## Supplementary Files 1-11 for "Long non-coding RNA expression levels modulate cell-type specific splicing patterns by altering their interaction landscape with RNA-binding proteins": SE_proximity_RBP_binding_site_intersection.bed (part 39 of 195)

```
chr2	111247741	111248741	+	MIR142|k562|ENSG00000172965|EE	chr2	111247741	111247765	ILF3|HepG2	24
chr2	111247741	111248741	+	MIR142|k562|ENSG00000172965|EE	chr2	111247822	111247851	SAFB2|K562	29
chr2	111247741	111248741	+	MIR142|k562|ENSG00000172965|EE	chr2	111247823	111247860	TAF15|HepG2	37
chr2	111247741	111248741	+	MIR142|k562|ENSG00000172965|EE	chr2	111248119	111248128	CSTF2T|K562	9
chr2	111247741	111248741	+	MIR142|k562|ENSG00000172965|EE	chr2	111248206	111248241	FXR1|K562	35
chr2	111247741	111248741	+	MIR142|k562|ENSG00000172965|EE	chr2	111247772	111247777	HNRNPU|HepG2	5
chr2	111247741	111248741	+	MIR142|k562|ENSG00000172965|EE	chr2	111247838	111247865	MTPAP|K562	27
chr2	111247741	111248741	+	MIR142|k562|ENSG00000172965|EE	chr2	111248208	111248243	SF3B4|K562	35
chr2	111247741	111248741	+	MIR142|k562|ENSG00000172965|EE	chr2	111248181	111248198	GRWD1|HepG2	17
chr2	111247741	111248741	+	MIR142|k562|ENSG00000172965|EE	chr2	111248315	111248337	AGGF1|K562	22
chr2	111247741	111248741	+	MIR142|k562|ENSG00000172965|EE	chr2	111248612	111248651	MTPAP|K562	39
chr2	111247741	111248741	+	MIR142|k562|ENSG00000172965|EE	chr2	111248120	111248144	YWHAG|K562	24
chr2	111247741	111248741	+	MIR142|k562|ENSG00000172965|EE	chr2	111248544	111248577	HNRNPK|K562	33
chr2	111247741	111248741	+	MIR142|k562|ENSG00000172965|EE	chr2	111248263	111248307	U2AF2|HepG2	44
chr2	111247741	111248741	+	MIR142|k562|ENSG00000172965|EE	chr2	111247714	111247782	CSTF2T|K562	41
chr2	111247741	111248741	+	MIR142|k562|ENSG00000172965|EE	chr2	111248207	111248244	UCHL5|HepG2	37
chr2	111247741	111248741	+	MIR142|k562|ENSG00000172965|EE	chr2	111248113	111248153	TBRG4|HepG2	40
chr2	111247741	111248741	+	MIR142|k562|ENSG00000172965|EE	chr2	111248529	111248568	QKI|HepG2	39
chr2	111247741	111248741	+	MIR142|k562|ENSG00000172965|EE	chr2	111247825	111247850	ZNF622|K562	25
chr2	111247741	111248741	+	MIR142|k562|ENSG00000172965|EE	chr2	111248212	111248239	HNRNPL|K562	27
chr2	111247741	111248741	+	MIR142|k562|ENSG00000172965|EE	chr2	111247870	111247884	CSTF2T|HepG2	14
chr2	111247741	111248741	+	MIR142|k562|ENSG00000172965|EE	chr2	111248262	111248313	ZRANB2|K562	51
chr2	111247741	111248741	+	MIR142|k562|ENSG00000172965|EE	chr2	111247916	111247967	RBM15|K562	51
chr2	111247741	111248741	+	MIR142|k562|ENSG00000172965|EE	chr2	111248322	111248337	KHDRBS1|K562	15
chr2	111247741	111248741	+	MIR142|k562|ENSG00000172965|EE	chr2	111247750	111247773	SAFB2|K562	23
chr2	111247741	111248741	+	MIR142|k562|ENSG00000172965|EE	chr2	111248446	111248489	TROVE2|K562	43
chr2	111247741	111248741	+	MIR142|k562|ENSG00000172965|EE	chr2	111247829	111247858	HLTF|K562	29
chr2	111247741	111248741	+	MIR142|k562|ENSG00000172965|EE	chr2	111248103	111248145	GTF2F1|K562	42
chr2	111247741	111248741	+	MIR142|k562|ENSG00000172965|EE	chr2	111247928	111247969	RBM15|K562	41
chr2	111247741	111248741	+	MIR142|k562|ENSG00000172965|EE	chr2	111247806	111247838	TAF15|K562	32
chr2	111247741	111248741	+	MIR142|k562|ENSG00000172965|EE	chr2	111248317	111248348	HNRNPC|HepG2	31
chr2	111247741	111248741	+	MIR142|k562|ENSG00000172965|EE	chr2	111248325	111248353	TBRG4|HepG2	28
chr2	111247741	111248741	+	MIR142|k562|ENSG00000172965|EE	chr2	111248528	111248561	HNRNPL|K562	33
chr2	111247741	111248741	+	MIR142|k562|ENSG00000172965|EE	chr2	111248215	111248251	U2AF1|K562	36
chr2	111247741	111248741	+	MIR142|k562|ENSG00000172965|EE	chr2	111248465	111248493	PPIL4|K562	28
chr2	111247741	111248741	+	MIR142|k562|ENSG00000172965|EE	chr2	111248185	111248229	ZNF622|K562	44
chr2	111247741	111248741	+	MIR142|k562|ENSG00000172965|EE	chr2	111247758	111247776	SMNDC1|K562	18
chr2	111247741	111248741	+	MIR142|k562|ENSG00000172965|EE	chr2	111248445	111248460	PPIL4|K562	15
chr2	111247741	111248741	+	MIR142|k562|ENSG00000172965|EE	chr2	111248184	111248242	SRSF1|HepG2	58
chr2	111247741	111248741	+	MIR142|k562|ENSG00000172965|EE	chr2	111248212	111248259	U2AF1|HepG2	47
chr2	111247741	111248741	+	MIR142|k562|ENSG00000172965|EE	chr2	111248208	111248294	CSTF2T|HepG2	86
chr2	111247741	111248741	+	MIR142|k562|ENSG00000172965|EE	chr2	111247831	111247853	HNRNPU|K562	22
chr2	111247741	111248741	+	MIR142|k562|ENSG00000172965|EE	chr2	111248098	111248167	PRPF8|HepG2	69
chr1	33358574	33359574	+	MIR142|k562|ENSG00000233246|EE	chr1	33359393	33359419	HNRNPL|HepG2	26
chr1	33358574	33359574	+	MIR142|k562|ENSG00000233246|EE	chr1	33359437	33359463	SAFB2|K562	26
chr1	33358574	33359574	+	MIR142|k562|ENSG00000233246|EE	chr1	33358869	33358885	HNRNPL|HepG2	16
chr1	33358574	33359574	+	MIR142|k562|ENSG00000233246|EE	chr1	33359500	33359551	HNRNPL|K562	51
chr1	33358574	33359574	+	MIR142|k562|ENSG00000233246|EE	chr1	33359341	33359370	LIN28B|K562	29
chr1	33358574	33359574	+	MIR142|k562|ENSG00000233246|EE	chr1	33358784	33358811	SUGP2|HepG2	27
chr1	33358574	33359574	+	MIR142|k562|ENSG00000233246|EE	chr1	33359209	33359250	TARDBP|K562	41
chr1	33358574	33359574	+	MIR142|k562|ENSG00000233246|EE	chr1	33358888	33358918	HNRNPA1|HepG2	30
chr1	33358574	33359574	+	MIR142|k562|ENSG00000233246|EE	chr1	33359444	33359454	NCBP2|HepG2	10
chr1	33358574	33359574	+	MIR142|k562|ENSG00000233246|EE	chr1	33359197	33359261	TARDBP|K562	64
chr1	33358574	33359574	+	MIR142|k562|ENSG00000233246|EE	chr1	33359507	33359570	HNRNPL|HepG2	63
chr1	33358574	33359574	+	MIR142|k562|ENSG00000233246|EE	chr1	33359545	33359557	HNRNPU|K562	12
chr1	33358574	33359574	+	MIR142|k562|ENSG00000233246|EE	chr1	33359454	33359485	NCBP2|HepG2	31
chr1	33358574	33359574	+	MIR142|k562|ENSG00000233246|EE	chr1	33359544	33359568	TAF15|K562	24
chr8	127939176	127940176	+	MIR142|k562|ENSG00000249859|EE	chr8	127939440	127939514	SF3B4|HepG2	74
chr8	127939176	127940176	+	MIR142|k562|ENSG00000249859|EE	chr8	127939608	127939688	BUD13|HepG2	80
chr8	127939176	127940176	+	MIR142|k562|ENSG00000249859|EE	chr8	127939975	127940036	HNRNPUL1|HepG2	61
chr8	127939176	127940176	+	MIR142|k562|ENSG00000249859|EE	chr8	127939986	127940033	DGCR8|HepG2	47
chr8	127939176	127940176	+	MIR142|k562|ENSG00000249859|EE	chr8	127939219	127939254	NONO|K562	35
chr8	127939176	127940176	+	MIR142|k562|ENSG00000249859|EE	chr8	127939388	127939440	HNRNPM|HepG2	52
chr8	127939176	127940176	+	MIR142|k562|ENSG00000249859|EE	chr8	127939827	127939855	XPO5|HepG2	28
chr8	127939176	127940176	+	MIR142|k562|ENSG00000249859|EE	chr8	127939645	127939692	PPIG|HepG2	47
chr8	127939176	127940176	+	MIR142|k562|ENSG00000249859|EE	chr8	127939225	127939254	FAM120A|HepG2	29
chr8	127939176	127940176	+	MIR142|k562|ENSG00000249859|EE	chr8	127939509	127939554	AUH|HepG2	45
chr8	127939176	127940176	+	MIR142|k562|ENSG00000249859|EE	chr8	127939504	127939536	IGF2BP3|HepG2	32
chr8	127939176	127940176	+	MIR142|k562|ENSG00000249859|EE	chr8	127939325	127939338	RBM22|HepG2	13
chr8	127939176	127940176	+	MIR142|k562|ENSG00000249859|EE	chr8	127939647	127939675	SND1|K562	28
chr8	127939176	127940176	+	MIR142|k562|ENSG00000249859|EE	chr8	127939600	127939648	FASTKD2|HepG2	48
chr8	127939176	127940176	+	MIR142|k562|ENSG00000249859|EE	chr8	127939808	127939853	SUGP2|HepG2	45
chr8	127939176	127940176	+	MIR142|k562|ENSG00000249859|EE	chr8	127939976	127940031	AUH|HepG2	55
chr8	127939176	127940176	+	MIR142|k562|ENSG00000249859|EE	chr8	127939683	127939719	CPSF6|K562	36
chr8	127939176	127940176	+	MIR142|k562|ENSG00000249859|EE	chr8	127940030	127940083	XRCC6|HepG2	53
chr8	127939176	127940176	+	MIR142|k562|ENSG00000249859|EE	chr8	127939505	127939566	PPIG|HepG2	61
chr8	127939176	127940176	+	MIR142|k562|ENSG00000249859|EE	chr8	127939927	127939953	SAFB2|K562	26
chr8	127939176	127940176	+	MIR142|k562|ENSG00000249859|EE	chr8	127939526	127939551	SRSF7|HepG2	25
chr8	127939176	127940176	+	MIR142|k562|ENSG00000249859|EE	chr8	127939989	127940021	U2AF1|HepG2	32
chr8	127939176	127940176	+	MIR142|k562|ENSG00000249859|EE	chr8	127939410	127939429	IGF2BP3|HepG2	19
chr8	127939176	127940176	+	MIR142|k562|ENSG00000249859|EE	chr8	127939968	127940000	AGGF1|HepG2	32
chr8	127939176	127940176	+	MIR142|k562|ENSG00000249859|EE	chr8	127940152	127940211	HNRNPK|HepG2	24
chr8	127939176	127940176	+	MIR142|k562|ENSG00000249859|EE	chr8	127939520	127939558	SRSF9|HepG2	38
chr8	127939176	127940176	+	MIR142|k562|ENSG00000249859|EE	chr8	127939650	127939677	DDX24|K562	27
chr8	127939176	127940176	+	MIR142|k562|ENSG00000249859|EE	chr8	127939513	127939562	UCHL5|HepG2	49
chr8	127939176	127940176	+	MIR142|k562|ENSG00000249859|EE	chr8	127939415	127939444	XPO5|HepG2	29
chr8	127939176	127940176	+	MIR142|k562|ENSG00000249859|EE	chr8	127939614	127939652	EWSR1|K562	38
chr8	127939176	127940176	+	MIR142|k562|ENSG00000249859|EE	chr8	127939348	127939359	TIA1|HepG2	11
chr8	127939176	127940176	+	MIR142|k562|ENSG00000249859|EE	chr8	127939504	127939555	PPIG|HepG2	51
chr8	127939176	127940176	+	MIR142|k562|ENSG00000249859|EE	chr8	127939513	127939557	GRWD1|HepG2	44
chr8	127939176	127940176	+	MIR142|k562|ENSG00000249859|EE	chr8	127939682	127939696	NOL12|HepG2	14
chr8	127939176	127940176	+	MIR142|k562|ENSG00000249859|EE	chr8	127939937	127940000	XRCC6|HepG2	63
chr8	127939176	127940176	+	MIR142|k562|ENSG00000249859|EE	chr8	127939499	127939555	DGCR8|HepG2	56
chr8	127939176	127940176	+	MIR142|k562|ENSG00000249859|EE	chr8	127939513	127939553	NCBP2|HepG2	40
chr8	127939176	127940176	+	MIR142|k562|ENSG00000249859|EE	chr8	127939292	127939328	RPS5|HepG2	36
chr8	127939176	127940176	+	MIR142|k562|ENSG00000249859|EE	chr8	127939529	127939567	ZNF622|K562	38
chr8	127939176	127940176	+	MIR142|k562|ENSG00000249859|EE	chr8	127939605	127939695	SRSF1|HepG2	90
chr8	127939176	127940176	+	MIR142|k562|ENSG00000249859|EE	chr8	127939679	127939703	SF3A3|HepG2	24
chr8	127939176	127940176	+	MIR142|k562|ENSG00000249859|EE	chr8	127939642	127939675	FASTKD2|HepG2	33
chr8	127939176	127940176	+	MIR142|k562|ENSG00000249859|EE	chr8	127939831	127939861	CSTF2|HepG2	30
chr8	127939176	127940176	+	MIR142|k562|ENSG00000249859|EE	chr8	127940001	127940030	DDX55|HepG2	29
chr8	127939176	127940176	+	MIR142|k562|ENSG00000249859|EE	chr8	127939619	127939675	IGF2BP3|HepG2	56
chr8	127939176	127940176	+	MIR142|k562|ENSG00000249859|EE	chr8	127939822	127939866	U2AF1|HepG2	44
chr8	127939176	127940176	+	MIR142|k562|ENSG00000249859|EE	chr8	127939603	127939702	DDX55|HepG2	99
chr8	127939176	127940176	+	MIR142|k562|ENSG00000249859|EE	chr8	127939422	127939434	HNRNPM|HepG2	12
chr8	127939176	127940176	+	MIR142|k562|ENSG00000249859|EE	chr8	127939457	127939504	XPO5|HepG2	47
chr8	127939176	127940176	+	MIR142|k562|ENSG00000249859|EE	chr8	127939508	127939543	HNRNPA1|K562	35
chr8	127939176	127940176	+	MIR142|k562|ENSG00000249859|EE	chr8	127940112	127940189	HNRNPK|HepG2	64
chr8	127939176	127940176	+	MIR142|k562|ENSG00000249859|EE	chr8	127939504	127939524	U2AF2|K562	20
chr8	127939176	127940176	+	MIR142|k562|ENSG00000249859|EE	chr8	127939978	127940031	TIA1|HepG2	53
chr8	127939176	127940176	+	MIR142|k562|ENSG00000249859|EE	chr8	127939921	127939970	HNRNPA1|HepG2	49
chr8	127939176	127940176	+	MIR142|k562|ENSG00000249859|EE	chr8	127939886	127939908	DROSHA|K562	22
chr8	127939176	127940176	+	MIR142|k562|ENSG00000249859|EE	chr8	127939532	127939550	SF3B4|HepG2	18
chr8	127939176	127940176	+	MIR142|k562|ENSG00000249859|EE	chr8	127939599	127939646	UCHL5|HepG2	47
chr8	127939176	127940176	+	MIR142|k562|ENSG00000249859|EE	chr8	127939510	127939552	EIF3H|HepG2	42
chr8	127939176	127940176	+	MIR142|k562|ENSG00000249859|EE	chr8	127940001	127940024	TAF15|HepG2	23
chr8	127939176	127940176	+	MIR142|k562|ENSG00000249859|EE	chr8	127939668	127939674	RBM15|HepG2	6
chr8	127939176	127940176	+	MIR142|k562|ENSG00000249859|EE	chr8	127940089	127940099	SUPV3L1|HepG2	10
chr8	127939176	127940176	+	MIR142|k562|ENSG00000249859|EE	chr8	127939465	127939472	DGCR8|HepG2	7
chr8	127939176	127940176	+	MIR142|k562|ENSG00000249859|EE	chr8	127940099	127940132	SUPV3L1|HepG2	33
chr8	127939176	127940176	+	MIR142|k562|ENSG00000249859|EE	chr8	127939958	127940021	AUH|HepG2	63
chr8	127939176	127940176	+	MIR142|k562|ENSG00000249859|EE	chr8	127940008	127940034	CSTF2T|HepG2	26
chr8	127939176	127940176	+	MIR142|k562|ENSG00000249859|EE	chr8	127939614	127939660	EIF3D|HepG2	46
chr8	127939176	127940176	+	MIR142|k562|ENSG00000249859|EE	chr8	127939339	127939360	LSM11|HepG2	21
chr8	127939176	127940176	+	MIR142|k562|ENSG00000249859|EE	chr8	127939505	127939563	SRSF1|HepG2	58
chr8	127939176	127940176	+	MIR142|k562|ENSG00000249859|EE	chr8	127939612	127939649	AGGF1|HepG2	37
chr8	127939176	127940176	+	MIR142|k562|ENSG00000249859|EE	chr8	127939823	127939861	CDC40|HepG2	38
chr8	127939176	127940176	+	MIR142|k562|ENSG00000249859|EE	chr8	127939970	127940042	HNRNPA1|HepG2	72
chr8	127939176	127940176	+	MIR142|k562|ENSG00000249859|EE	chr8	127939364	127939411	DDX3X|HepG2	47
chr8	127939176	127940176	+	MIR142|k562|ENSG00000249859|EE	chr8	127940085	127940119	HNRNPUL1|HepG2	34
chr8	127939176	127940176	+	MIR142|k562|ENSG00000249859|EE	chr8	127939329	127939404	TAF15|HepG2	75
chr8	127939176	127940176	+	MIR142|k562|ENSG00000249859|EE	chr8	127939997	127940020	DDX3X|HepG2	23
chr8	127939176	127940176	+	MIR142|k562|ENSG00000249859|EE	chr8	127939147	127939185	XPO5|HepG2	9
chr8	127939176	127940176	+	MIR142|k562|ENSG00000249859|EE	chr8	127939630	127939677	SRSF9|HepG2	47
chr8	127939176	127940176	+	MIR142|k562|ENSG00000249859|EE	chr8	127939927	127939997	SFPQ|HepG2	70
chr8	127939176	127940176	+	MIR142|k562|ENSG00000249859|EE	chr8	127939612	127939642	NONO|K562	30
chr8	127939176	127940176	+	MIR142|k562|ENSG00000249859|EE	chr8	127939360	127939388	AGGF1|K562	28
chr8	127939176	127940176	+	MIR142|k562|ENSG00000249859|EE	chr8	127939982	127940052	CSTF2|HepG2	70
chr8	127939176	127940176	+	MIR142|k562|ENSG00000249859|EE	chr8	127939465	127939522	SMNDC1|HepG2	57
chr8	127939176	127940176	+	MIR142|k562|ENSG00000249859|EE	chr8	127939653	127939676	AGGF1|HepG2	23
chr8	127939176	127940176	+	MIR142|k562|ENSG00000249859|EE	chr8	127939644	127939678	DHX30|HepG2	34
chr8	127939176	127940176	+	MIR142|k562|ENSG00000249859|EE	chr8	127939530	127939537	PRPF8|HepG2	7
chr8	127939176	127940176	+	MIR142|k562|ENSG00000249859|EE	chr8	127939514	127939557	U2AF1|HepG2	43
chr8	127939176	127940176	+	MIR142|k562|ENSG00000249859|EE	chr8	127939991	127940027	SLTM|HepG2	36
chr8	127939176	127940176	+	MIR142|k562|ENSG00000249859|EE	chr8	127939661	127939689	NOL12|HepG2	28
chr8	127939176	127940176	+	MIR142|k562|ENSG00000249859|EE	chr8	127939672	127939677	UPF1|K562	5
chr8	127939176	127940176	+	MIR142|k562|ENSG00000249859|EE	chr8	127939162	127939183	XPO5|HepG2	7
chr8	127939176	127940176	+	MIR142|k562|ENSG00000249859|EE	chr8	127939874	127939906	TIA1|HepG2	32
chr8	127939176	127940176	+	MIR142|k562|ENSG00000249859|EE	chr8	127939998	127940032	TAF15|HepG2	34
chr8	127939176	127940176	+	MIR142|k562|ENSG00000249859|EE	chr8	127939816	127939863	PTBP1|HepG2	47
chr8	127939176	127940176	+	MIR142|k562|ENSG00000249859|EE	chr8	127939962	127940023	TIA1|HepG2	61
chr8	127939176	127940176	+	MIR142|k562|ENSG00000249859|EE	chr8	127939981	127940029	IGF2BP3|HepG2	48
chr8	127939176	127940176	+	MIR142|k562|ENSG00000249859|EE	chr8	127939341	127939370	XRN2|HepG2	29
chr8	127939176	127940176	+	MIR142|k562|ENSG00000249859|EE	chr8	127939606	127939687	GRWD1|HepG2	81
chr8	127939176	127940176	+	MIR142|k562|ENSG00000249859|EE	chr8	127939611	127939634	RBM15|K562	23
chr8	127939176	127940176	+	MIR142|k562|ENSG00000249859|EE	chr8	127939465	127939497	SMNDC1|HepG2	32
chr8	127939176	127940176	+	MIR142|k562|ENSG00000249859|EE	chr8	127940002	127940012	KHSRP|K562	10
chr8	127939176	127940176	+	MIR142|k562|ENSG00000249859|EE	chr8	127939515	127939558	XRCC6|HepG2	43
chr8	127939176	127940176	+	MIR142|k562|ENSG00000249859|EE	chr8	127939509	127939549	LSM11|HepG2	40
chr8	127939176	127940176	+	MIR142|k562|ENSG00000249859|EE	chr8	127939649	127939713	PRPF8|HepG2	64
chr8	127939176	127940176	+	MIR142|k562|ENSG00000249859|EE	chr8	127939952	127940016	HNRNPL|HepG2	64
chr8	127939176	127940176	+	MIR142|k562|ENSG00000249859|EE	chr8	127939600	127939642	PPIG|HepG2	42
chr8	127939176	127940176	+	MIR142|k562|ENSG00000249859|EE	chr8	127939411	127939433	NONO|K562	22
chr8	127939176	127940176	+	MIR142|k562|ENSG00000249859|EE	chr8	127939980	127940033	PTBP1|HepG2	53
chr8	127939176	127940176	+	MIR142|k562|ENSG00000249859|EE	chr8	127939511	127939569	GRWD1|HepG2	58
chr8	127939176	127940176	+	MIR142|k562|ENSG00000249859|EE	chr8	127939496	127939500	DDX55|K562	4
chr8	127939176	127940176	+	MIR142|k562|ENSG00000249859|EE	chr8	127939819	127939869	U2AF1|HepG2	50
chr8	127939176	127940176	+	MIR142|k562|ENSG00000249859|EE	chr8	127939536	127939549	IGF2BP3|HepG2	13
chr8	127939176	127940176	+	MIR142|k562|ENSG00000249859|EE	chr8	127940002	127940010	QKI|HepG2	8
chr8	127939176	127940176	+	MIR142|k562|ENSG00000249859|EE	chr8	127939491	127939544	SMNDC1|K562	53
chr8	127939176	127940176	+	MIR142|k562|ENSG00000249859|EE	chr8	127939512	127939527	DDX55|K562	15
chr8	127939176	127940176	+	MIR142|k562|ENSG00000249859|EE	chr8	127939990	127940046	PCBP2|HepG2	56
chr8	127939176	127940176	+	MIR142|k562|ENSG00000249859|EE	chr8	127939790	127939840	TIA1|K562	50
chr8	127939176	127940176	+	MIR142|k562|ENSG00000249859|EE	chr8	127939938	127939956	TIA1|K562	18
chr8	127939176	127940176	+	MIR142|k562|ENSG00000249859|EE	chr8	127939926	127939963	FAM120A|HepG2	37
chr8	127939176	127940176	+	MIR142|k562|ENSG00000249859|EE	chr8	127939649	127939683	NCBP2|HepG2	34
chr8	127939176	127940176	+	MIR142|k562|ENSG00000249859|EE	chr8	127939617	127939697	SRSF1|HepG2	80
chr8	127939176	127940176	+	MIR142|k562|ENSG00000249859|EE	chr8	127939985	127940039	NKRF|HepG2	54
chr8	127939176	127940176	+	MIR142|k562|ENSG00000249859|EE	chr8	127939221	127939255	TIA1|K562	34
chr8	127939176	127940176	+	MIR142|k562|ENSG00000249859|EE	chr8	127939609	127939644	EIF3H|HepG2	35
chr8	127939176	127940176	+	MIR142|k562|ENSG00000249859|EE	chr8	127939518	127939573	DDX59|HepG2	55
chr8	127939176	127940176	+	MIR142|k562|ENSG00000249859|EE	chr8	127939408	127939499	SF3B4|HepG2	91
chr8	127939176	127940176	+	MIR142|k562|ENSG00000249859|EE	chr8	127939968	127940051	HNRNPU|HepG2	83
chr8	127939176	127940176	+	MIR142|k562|ENSG00000249859|EE	chr8	127939647	127939650	DDX24|K562	3
chr8	127939176	127940176	+	MIR142|k562|ENSG00000249859|EE	chr8	127939981	127940026	QKI|HepG2	45
chr8	127939176	127940176	+	MIR142|k562|ENSG00000249859|EE	chr8	127939334	127939368	SRSF1|HepG2	34
chr8	127939176	127940176	+	MIR142|k562|ENSG00000249859|EE	chr8	127939520	127939542	AGGF1|HepG2	22
chr8	127939176	127940176	+	MIR142|k562|ENSG00000249859|EE	chr8	127939303	127939349	RBFOX2|HepG2	46
chr8	127939176	127940176	+	MIR142|k562|ENSG00000249859|EE	chr8	127939988	127940022	SUPV3L1|HepG2	34
chr8	127939176	127940176	+	MIR142|k562|ENSG00000249859|EE	chr8	127939316	127939351	DGCR8|HepG2	35
chr8	127939176	127940176	+	MIR142|k562|ENSG00000249859|EE	chr8	127939506	127939536	PTBP1|K562	30
chr8	127939176	127940176	+	MIR142|k562|ENSG00000249859|EE	chr8	127939352	127939360	AGGF1|K562	8
chr8	127939176	127940176	+	MIR142|k562|ENSG00000249859|EE	chr8	127939953	127939973	HNRNPL|K562	20
chr8	127939176	127940176	+	MIR142|k562|ENSG00000249859|EE	chr8	127939976	127940032	GTF2F1|HepG2	56
chr8	127939176	127940176	+	MIR142|k562|ENSG00000249859|EE	chr8	127939521	127939575	BUD13|K562	54
chr8	127939176	127940176	+	MIR142|k562|ENSG00000249859|EE	chr8	127939966	127940064	IGF2BP3|HepG2	98
chr8	127939176	127940176	+	MIR142|k562|ENSG00000249859|EE	chr8	127940028	127940046	PCBP2|HepG2	18
chr8	127939176	127940176	+	MIR142|k562|ENSG00000249859|EE	chr8	127939816	127939866	U2AF2|HepG2	50
chr8	127939176	127940176	+	MIR142|k562|ENSG00000249859|EE	chr8	127939507	127939515	IGF2BP1|HepG2	8
chr8	127939176	127940176	+	MIR142|k562|ENSG00000249859|EE	chr8	127940017	127940045	GTF2F1|K562	28
chr8	127939176	127940176	+	MIR142|k562|ENSG00000249859|EE	chr8	127939611	127939660	HNRNPK|HepG2	49
chr8	127939176	127940176	+	MIR142|k562|ENSG00000249859|EE	chr8	127939863	127939918	PTBP1|HepG2	55
chr8	127939176	127940176	+	MIR142|k562|ENSG00000249859|EE	chr8	127939806	127939858	PRPF8|K562	52
chr8	127939176	127940176	+	MIR142|k562|ENSG00000249859|EE	chr8	127939595	127939686	UCHL5|HepG2	91
chr8	127939176	127940176	+	MIR142|k562|ENSG00000249859|EE	chr8	127939698	127939730	NCBP2|HepG2	32
chr8	127939176	127940176	+	MIR142|k562|ENSG00000249859|EE	chr8	127939982	127940035	SND1|HepG2	53
chr8	127939176	127940176	+	MIR142|k562|ENSG00000249859|EE	chr8	127939631	127939657	BCCIP|HepG2	26
chr8	127939176	127940176	+	MIR142|k562|ENSG00000249859|EE	chr8	127939919	127939942	NONO|K562	23
chr8	127939176	127940176	+	MIR142|k562|ENSG00000249859|EE	chr8	127939641	127939675	U2AF1|HepG2	34
chr8	127939176	127940176	+	MIR142|k562|ENSG00000249859|EE	chr8	127939879	127939903	GTF2F1|HepG2	24
chr8	127939176	127940176	+	MIR142|k562|ENSG00000249859|EE	chr8	127939324	127939379	NCBP2|HepG2	55
chr8	127939176	127940176	+	MIR142|k562|ENSG00000249859|EE	chr8	127939937	127940036	NKRF|HepG2	99
chr8	127939176	127940176	+	MIR142|k562|ENSG00000249859|EE	chr8	127939589	127939621	RPS5|HepG2	32
chr8	127939176	127940176	+	MIR142|k562|ENSG00000249859|EE	chr8	127939516	127939565	SRSF9|HepG2	49
chr8	127939176	127940176	+	MIR142|k562|ENSG00000249859|EE	chr8	127939659	127939688	POLR2G|HepG2	29
chr8	127939176	127940176	+	MIR142|k562|ENSG00000249859|EE	chr8	127939591	127939676	SMNDC1|HepG2	85
chr8	127939176	127940176	+	MIR142|k562|ENSG00000249859|EE	chr8	127939992	127940047	FAM120A|HepG2	55
chr8	127939176	127940176	+	MIR142|k562|ENSG00000249859|EE	chr8	127939534	127939550	EIF3D|HepG2	16
chr8	127939176	127940176	+	MIR142|k562|ENSG00000249859|EE	chr8	127939624	127939651	LSM11|HepG2	27
chr8	127939176	127940176	+	MIR142|k562|ENSG00000249859|EE	chr8	127939462	127939495	SF3A3|HepG2	33
chr8	127939176	127940176	+	MIR142|k562|ENSG00000249859|EE	chr8	127939502	127939564	FASTKD2|HepG2	62
chr8	127939176	127940176	+	MIR142|k562|ENSG00000249859|EE	chr8	127939616	127939631	TIA1|HepG2	15
chr8	127939176	127940176	+	MIR142|k562|ENSG00000249859|EE	chr8	127939347	127939383	CSTF2T|K562	36
chr8	127939176	127940176	+	MIR142|k562|ENSG00000249859|EE	chr8	127939501	127939551	BUD13|HepG2	50
chr8	127939176	127940176	+	MIR142|k562|ENSG00000249859|EE	chr8	127939661	127939733	RBM22|HepG2	72
chr8	127939176	127940176	+	MIR142|k562|ENSG00000249859|EE	chr8	127939682	127939707	AGGF1|HepG2	25
chr8	127939176	127940176	+	MIR142|k562|ENSG00000249859|EE	chr8	127939514	127939564	SRSF1|HepG2	50
chr8	127939176	127940176	+	MIR142|k562|ENSG00000249859|EE	chr8	127939642	127939685	PPIG|HepG2	43
chr8	127939176	127940176	+	MIR142|k562|ENSG00000249859|EE	chr8	127939989	127940046	HNRNPUL1|HepG2	57
chr8	127939176	127940176	+	MIR142|k562|ENSG00000249859|EE	chr8	127939605	127939637	RBM22|HepG2	32
chr8	127939176	127940176	+	MIR142|k562|ENSG00000249859|EE	chr8	127939991	127940061	GTF2F1|HepG2	70
chr8	127939176	127940176	+	MIR142|k562|ENSG00000249859|EE	chr8	127939640	127939699	EFTUD2|HepG2	59
chr8	127939176	127940176	+	MIR142|k562|ENSG00000249859|EE	chr8	127939608	127939641	SRSF7|HepG2	33
chr8	127939176	127940176	+	MIR142|k562|ENSG00000249859|EE	chr8	127939473	127939538	SND1|HepG2	65
chr8	127939176	127940176	+	MIR142|k562|ENSG00000249859|EE	chr8	127939880	127939903	PTBP1|K562	23
chr8	127939176	127940176	+	MIR142|k562|ENSG00000249859|EE	chr8	127940011	127940034	CPSF3|HEK293	23
chr8	127939176	127940176	+	MIR142|k562|ENSG00000249859|EE	chr8	127939990	127940031	XRN2|HepG2	41
chr8	127939176	127940176	+	MIR142|k562|ENSG00000249859|EE	chr8	127939233	127939263	XRN2|HepG2	30
chr8	127939176	127940176	+	MIR142|k562|ENSG00000249859|EE	chr8	127939987	127940022	XPO5|HepG2	35
chr8	127939176	127940176	+	MIR142|k562|ENSG00000249859|EE	chr8	127939886	127939909	TIA1|K562	23
chr8	127939176	127940176	+	MIR142|k562|ENSG00000249859|EE	chr8	127939308	127939384	CSTF2T|HepG2	76
chr8	127939176	127940176	+	MIR142|k562|ENSG00000249859|EE	chr8	127939983	127940011	AKAP8L|K562	28
chr8	127939176	127940176	+	MIR142|k562|ENSG00000249859|EE	chr8	127939671	127939677	TRA2A|K562	6
chr8	127939176	127940176	+	MIR142|k562|ENSG00000249859|EE	chr8	127939997	127940021	LARP4|HepG2	24
chr8	127939176	127940176	+	MIR142|k562|ENSG00000249859|EE	chr8	127940012	127940035	XRN2|HepG2	23
chr8	127939176	127940176	+	MIR142|k562|ENSG00000249859|EE	chr8	127939525	127939567	CSTF2|HepG2	42
chr8	127939176	127940176	+	MIR142|k562|ENSG00000249859|EE	chr8	127939612	127939631	AGGF1|HepG2	19
chr8	127939176	127940176	+	MIR142|k562|ENSG00000249859|EE	chr8	127939823	127939856	U2AF2|K562	33
chr8	127939176	127940176	+	MIR142|k562|ENSG00000249859|EE	chr8	127939983	127940040	FAM120A|HepG2	57
chr8	127939176	127940176	+	MIR142|k562|ENSG00000249859|EE	chr8	127939993	127940033	XRCC6|HepG2	40
chr8	127939176	127940176	+	MIR142|k562|ENSG00000249859|EE	chr8	127939927	127939939	NONO|K562	12
chr8	127939176	127940176	+	MIR142|k562|ENSG00000249859|EE	chr8	127940050	127940084	HNRNPK|HepG2	34
chr8	127939176	127940176	+	MIR142|k562|ENSG00000249859|EE	chr8	127939507	127939554	BUD13|HepG2	47
chr8	127939176	127940176	+	MIR142|k562|ENSG00000249859|EE	chr8	127939979	127940026	RBM22|HepG2	47
chr8	127939176	127940176	+	MIR142|k562|ENSG00000249859|EE	chr8	127939606	127939679	SRSF9|HepG2	73
chr8	127939176	127940176	+	MIR142|k562|ENSG00000249859|EE	chr8	127940092	127940117	LARP4|HepG2	25
chr8	127939176	127940176	+	MIR142|k562|ENSG00000249859|EE	chr8	127939667	127939777	TRA2A|HepG2	110
chr8	127939176	127940176	+	MIR142|k562|ENSG00000249859|EE	chr8	127939319	127939373	HNRNPU|K562	54
chr8	127939176	127940176	+	MIR142|k562|ENSG00000249859|EE	chr8	127939984	127940024	PTBP1|HepG2	40
chr8	127939176	127940176	+	MIR142|k562|ENSG00000249859|EE	chr8	127939657	127939676	XRN2|HepG2	19
chr8	127939176	127940176	+	MIR142|k562|ENSG00000249859|EE	chr8	127939610	127939640	NKRF|HepG2	30
chr8	127939176	127940176	+	MIR142|k562|ENSG00000249859|EE	chr8	127939993	127940035	DDX3X|HepG2	42
chr8	127939176	127940176	+	MIR142|k562|ENSG00000249859|EE	chr8	127939509	127939555	U2AF2|HepG2	46
chr8	127939176	127940176	+	MIR142|k562|ENSG00000249859|EE	chr8	127939313	127939322	IGF2BP3|HepG2	9
chr8	127939176	127940176	+	MIR142|k562|ENSG00000249859|EE	chr8	127939663	127939707	PRPF8|HepG2	44
chr8	127939176	127940176	+	MIR142|k562|ENSG00000249859|EE	chr8	127940000	127940059	XPO5|HepG2	59
chr8	127939176	127940176	+	MIR142|k562|ENSG00000249859|EE	chr8	127939757	127939818	TIA1|HepG2	61
chr8	127939176	127940176	+	MIR142|k562|ENSG00000249859|EE	chr8	127939808	127939842	DDX59|HepG2	34
chr8	127939176	127940176	+	MIR142|k562|ENSG00000249859|EE	chr8	127939992	127940011	BCCIP|HepG2	19
chr8	127939176	127940176	+	MIR142|k562|ENSG00000249859|EE	chr8	127939619	127939660	DDX24|K562	41
chr8	127939176	127940176	+	MIR142|k562|ENSG00000249859|EE	chr8	127939950	127939975	DGCR8|K562	25
chr8	127939176	127940176	+	MIR142|k562|ENSG00000249859|EE	chr8	127939863	127939913	TIA1|HepG2	50
chr8	127939176	127940176	+	MIR142|k562|ENSG00000249859|EE	chr8	127939815	127939854	EFTUD2|HepG2	39
chr8	127939176	127940176	+	MIR142|k562|ENSG00000249859|EE	chr8	127939323	127939355	EIF3H|HepG2	32
chr8	127939176	127940176	+	MIR142|k562|ENSG00000249859|EE	chr8	127939507	127939516	HNRNPK|HepG2	9
chr8	127939176	127940176	+	MIR142|k562|ENSG00000249859|EE	chr8	127939529	127939555	GTF2F1|HepG2	26
chr8	127939176	127940176	+	MIR142|k562|ENSG00000249859|EE	chr8	127939817	127939842	AKAP8L|K562	25
chr8	127939176	127940176	+	MIR142|k562|ENSG00000249859|EE	chr8	127939323	127939364	XPO5|HepG2	41
chr8	127939176	127940176	+	MIR142|k562|ENSG00000249859|EE	chr8	127939325	127939373	IGF2BP1|HepG2	48
chr8	127939176	127940176	+	MIR142|k562|ENSG00000249859|EE	chr8	127939533	127939563	NCBP2|K562	30
chr8	127939176	127940176	+	MIR142|k562|ENSG00000249859|EE	chr8	127939683	127939727	SRSF7|HepG2	44
chr8	127939176	127940176	+	MIR142|k562|ENSG00000249859|EE	chr8	127939924	127939943	TAF15|K562	19
chr8	127939176	127940176	+	MIR142|k562|ENSG00000249859|EE	chr8	127939832	127939858	DDX6|K562	26
chr8	127939176	127940176	+	MIR142|k562|ENSG00000249859|EE	chr8	127939879	127939919	QKI|HepG2	40
chr8	127939176	127940176	+	MIR142|k562|ENSG00000249859|EE	chr8	127940001	127940015	HNRNPM|HepG2	14
chr8	127939176	127940176	+	MIR142|k562|ENSG00000249859|EE	chr8	127939979	127940038	U2AF1|HepG2	59
chr8	127939176	127940176	+	MIR142|k562|ENSG00000249859|EE	chr8	127939523	127939556	NKRF|HepG2	33
chr8	127939176	127940176	+	MIR142|k562|ENSG00000249859|EE	chr8	127940058	127940093	XPO5|HepG2	35
chr8	127939176	127940176	+	MIR142|k562|ENSG00000249859|EE	chr8	127939982	127940026	HNRNPC|HepG2	44
chr8	127939176	127940176	+	MIR142|k562|ENSG00000249859|EE	chr8	127939771	127939785	HNRNPL|K562	14
chr8	127939176	127940176	+	MIR142|k562|ENSG00000249859|EE	chr8	127939519	127939535	CSTF2T|K562	16
chr8	127939176	127940176	+	MIR142|k562|ENSG00000249859|EE	chr8	127939887	127939915	RBM22|HepG2	28
chr8	127939176	127940176	+	MIR142|k562|ENSG00000249859|EE	chr8	127939752	127939832	TIA1|HepG2	80
chr8	127939176	127940176	+	MIR142|k562|ENSG00000249859|EE	chr8	127939535	127939566	FASTKD2|HepG2	31
chr8	127939176	127940176	+	MIR142|k562|ENSG00000249859|EE	chr8	127940041	127940077	QKI|HepG2	36
chr8	127939176	127940176	+	MIR142|k562|ENSG00000249859|EE	chr8	127939986	127940040	IGF2BP1|HepG2	54
chr8	127939176	127940176	+	MIR142|k562|ENSG00000249859|EE	chr8	127939520	127939545	AUH|HepG2	25
chr8	127939176	127940176	+	MIR142|k562|ENSG00000249859|EE	chr8	127939518	127939560	U2AF1|HepG2	42
chr8	127939176	127940176	+	MIR142|k562|ENSG00000249859|EE	chr8	127939936	127939940	KHSRP|K562	4
chr8	127939176	127940176	+	MIR142|k562|ENSG00000249859|EE	chr8	127939986	127940020	HNRNPC|HepG2	34
chr8	127939176	127940176	+	MIR142|k562|ENSG00000249859|EE	chr8	127939602	127939692	GRWD1|HepG2	90
chr8	127939176	127940176	+	MIR142|k562|ENSG00000249859|EE	chr8	127939994	127940032	POLR2G|HepG2	38
chr8	127939176	127940176	+	MIR142|k562|ENSG00000249859|EE	chr8	127939833	127939848	TAF15|HepG2	15
chr8	127939176	127940176	+	MIR142|k562|ENSG00000249859|EE	chr8	127939518	127939553	FTO|K562	35
chr8	127939176	127940176	+	MIR142|k562|ENSG00000249859|EE	chr8	127939508	127939550	HNRNPUL1|HepG2	42
chr8	127939176	127940176	+	MIR142|k562|ENSG00000249859|EE	chr8	127939526	127939560	HNRNPU|K562	34
chr8	127939176	127940176	+	MIR142|k562|ENSG00000249859|EE	chr8	127939333	127939391	RBM5|HepG2	58
chr8	127939176	127940176	+	MIR142|k562|ENSG00000249859|EE	chr8	127939509	127939562	U2AF2|HepG2	53
chr8	127939176	127940176	+	MIR142|k562|ENSG00000249859|EE	chr8	127939496	127939560	SLTM|HepG2	64
chr8	127939176	127940176	+	MIR142|k562|ENSG00000249859|EE	chr8	127939927	127939952	HNRNPA1|K562	25
chr8	127939176	127940176	+	MIR142|k562|ENSG00000249859|EE	chr8	127939307	127939328	XRN2|HepG2	21
chr8	127939176	127940176	+	MIR142|k562|ENSG00000249859|EE	chr8	127939601	127939636	PPIG|HepG2	35
chr8	127939176	127940176	+	MIR142|k562|ENSG00000249859|EE	chr8	127939824	127939864	RBFOX2|K562	40
chr8	127939176	127940176	+	MIR142|k562|ENSG00000249859|EE	chr8	127939881	127939930	TIA1|K562	49
chr8	127939176	127940176	+	MIR142|k562|ENSG00000249859|EE	chr8	127940031	127940054	RBFOX2|HepG2	23
chr8	127939176	127940176	+	MIR142|k562|ENSG00000249859|EE	chr8	127939617	127939709	EFTUD2|HepG2	92
chr8	127939176	127940176	+	MIR142|k562|ENSG00000249859|EE	chr8	127939835	127939846	NKRF|HepG2	11
chr8	127939176	127940176	+	MIR142|k562|ENSG00000249859|EE	chr8	127939670	127939700	RBM22|HepG2	30
chr8	127939176	127940176	+	MIR142|k562|ENSG00000249859|EE	chr8	127939814	127939882	U2AF2|HepG2	68
chr8	127939176	127940176	+	MIR142|k562|ENSG00000249859|EE	chr8	127939650	127939698	GTF2F1|HepG2	48
chr8	127939176	127940176	+	MIR142|k562|ENSG00000249859|EE	chr8	127939509	127939572	UCHL5|HepG2	63
chr8	127939176	127940176	+	MIR142|k562|ENSG00000249859|EE	chr8	127939670	127939674	LSM11|HepG2	4
chr8	127939176	127940176	+	MIR142|k562|ENSG00000249859|EE	chr8	127939655	127939697	BUD13|HepG2	42
chr8	127939176	127940176	+	MIR142|k562|ENSG00000249859|EE	chr8	127939514	127939547	XPO5|HepG2	33
chr8	127939176	127940176	+	MIR142|k562|ENSG00000249859|EE	chr8	127939525	127939556	XRN2|HepG2	31
chr8	127939176	127940176	+	MIR142|k562|ENSG00000249859|EE	chr8	127940006	127940019	EFTUD2|HepG2	13
chr8	127939176	127940176	+	MIR142|k562|ENSG00000249859|EE	chr8	127939992	127940016	CSTF2|HepG2	24
chr8	127939176	127940176	+	MIR142|k562|ENSG00000249859|EE	chr8	127939780	127939840	EFTUD2|HepG2	60
chr8	127939176	127940176	+	MIR142|k562|ENSG00000249859|EE	chr8	127939750	127939774	HNRNPL|K562	24
chr8	127939176	127940176	+	MIR142|k562|ENSG00000249859|EE	chr8	127939534	127939573	BCCIP|HepG2	39
chr7	100435267	100436267	+	MIR142|k562|ENSG00000160813|EE	chr7	100436126	100436147	SND1|K562	21
chr7	100435267	100436267	+	MIR142|k562|ENSG00000160813|EE	chr7	100435728	100435783	SRSF1|HepG2	55
chr7	100435267	100436267	+	MIR142|k562|ENSG00000160813|EE	chr7	100435410	100435430	KHSRP|K562	20
chr7	100435267	100436267	+	MIR142|k562|ENSG00000160813|EE	chr7	100435642	100435654	NOLC1|K562	12
chr7	100435267	100436267	+	MIR142|k562|ENSG00000160813|EE	chr7	100436013	100436056	GRWD1|HepG2	43
chr7	100435267	100436267	+	MIR142|k562|ENSG00000160813|EE	chr7	100435331	100435377	QKI|HepG2	46
chr7	100435267	100436267	+	MIR142|k562|ENSG00000160813|EE	chr7	100435555	100435638	HNRNPU|HepG2	83
chr7	100435267	100436267	+	MIR142|k562|ENSG00000160813|EE	chr7	100435806	100435850	CSTF2T|HepG2	44
chr7	100435267	100436267	+	MIR142|k562|ENSG00000160813|EE	chr7	100435836	100435920	PPIG|HepG2	84
chr7	100435267	100436267	+	MIR142|k562|ENSG00000160813|EE	chr7	100435773	100435811	SF3B4|K562	38
chr7	100435267	100436267	+	MIR142|k562|ENSG00000160813|EE	chr7	100435510	100435534	XRN2|HepG2	24
chr7	100435267	100436267	+	MIR142|k562|ENSG00000160813|EE	chr7	100435800	100435835	NCBP2|K562	35
chr7	100435267	100436267	+	MIR142|k562|ENSG00000160813|EE	chr7	100435639	100435650	FXR2|K562	11
chr7	100435267	100436267	+	MIR142|k562|ENSG00000160813|EE	chr7	100435794	100435809	TIA1|K562	15
chr7	100435267	100436267	+	MIR142|k562|ENSG00000160813|EE	chr7	100435790	100435829	FASTKD2|HepG2	39
chr7	100435267	100436267	+	MIR142|k562|ENSG00000160813|EE	chr7	100435397	100435483	DDX55|K562	86
chr7	100435267	100436267	+	MIR142|k562|ENSG00000160813|EE	chr7	100435312	100435338	UPF1|K562	26
chr7	100435267	100436267	+	MIR142|k562|ENSG00000160813|EE	chr7	100436044	100436070	HLTF|K562	26
chr7	100435267	100436267	+	MIR142|k562|ENSG00000160813|EE	chr7	100435630	100435644	TNRC6A|K562	14
chr7	100435267	100436267	+	MIR142|k562|ENSG00000160813|EE	chr7	100435705	100435740	TROVE2|HepG2	35
chr7	100435267	100436267	+	MIR142|k562|ENSG00000160813|EE	chr7	100435509	100435520	FXR2|K562	11
chr7	100435267	100436267	+	MIR142|k562|ENSG00000160813|EE	chr7	100435860	100436021	SRSF1|HepG2	161
chr7	100435267	100436267	+	MIR142|k562|ENSG00000160813|EE	chr7	100435564	100435579	SF3A3|HepG2	15
chr7	100435267	100436267	+	MIR142|k562|ENSG00000160813|EE	chr7	100435929	100435987	FXR2|K562	58
chr7	100435267	100436267	+	MIR142|k562|ENSG00000160813|EE	chr7	100436007	100436059	EIF3D|HepG2	52
chr7	100435267	100436267	+	MIR142|k562|ENSG00000160813|EE	chr7	100435944	100436036	SRSF1|HepG2	92
chr7	100435267	100436267	+	MIR142|k562|ENSG00000160813|EE	chr7	100436021	100436085	GEMIN5|K562	64
chr7	100435267	100436267	+	MIR142|k562|ENSG00000160813|EE	chr7	100436192	100436217	GEMIN5|K562	25
chr7	100435267	100436267	+	MIR142|k562|ENSG00000160813|EE	chr7	100435409	100435457	IGF2BP3|HepG2	48
chr7	100435267	100436267	+	MIR142|k562|ENSG00000160813|EE	chr7	100435882	100435943	SLTM|K562	61
chr7	100435267	100436267	+	MIR142|k562|ENSG00000160813|EE	chr7	100435906	100435955	RBM15|K562	49
chr7	100435267	100436267	+	MIR142|k562|ENSG00000160813|EE	chr7	100435502	100435542	HNRNPU|K562	40
chr7	100435267	100436267	+	MIR142|k562|ENSG00000160813|EE	chr7	100435720	100435762	SRSF9|HepG2	42
chr7	100435267	100436267	+	MIR142|k562|ENSG00000160813|EE	chr7	100435443	100435483	LIN28B|K562	40
chr7	100435267	100436267	+	MIR142|k562|ENSG00000160813|EE	chr7	100435975	100436068	DDX55|HepG2	93
chr7	100435267	100436267	+	MIR142|k562|ENSG00000160813|EE	chr7	100436020	100436078	IGF2BP3|HepG2	58
chr7	100435267	100436267	+	MIR142|k562|ENSG00000160813|EE	chr7	100436047	100436066	XRCC6|K562	19
chr7	100435267	100436267	+	MIR142|k562|ENSG00000160813|EE	chr7	100435998	100436033	HNRNPA1|HepG2	35
chr7	100435267	100436267	+	MIR142|k562|ENSG00000160813|EE	chr7	100435817	100435865	HLTF|K562	48
chr7	100435267	100436267	+	MIR142|k562|ENSG00000160813|EE	chr7	100435406	100435433	PPIL4|K562	27
chr7	100435267	100436267	+	MIR142|k562|ENSG00000160813|EE	chr7	100436003	100436034	ZRANB2|K562	31
chr7	100435267	100436267	+	MIR142|k562|ENSG00000160813|EE	chr7	100435633	100435697	HNRNPUL1|HepG2	64
chr7	100435267	100436267	+	MIR142|k562|ENSG00000160813|EE	chr7	100436264	100436336	AUH|HepG2	3
chr7	100435267	100436267	+	MIR142|k562|ENSG00000160813|EE	chr7	100436108	100436136	NSUN2|K562	28
chr7	100435267	100436267	+	MIR142|k562|ENSG00000160813|EE	chr7	100436247	100436277	DDX3X|K562	20
chr7	100435267	100436267	+	MIR142|k562|ENSG00000160813|EE	chr7	100435774	100435814	GEMIN5|K562	40
chr7	100435267	100436267	+	MIR142|k562|ENSG00000160813|EE	chr7	100436041	100436127	SF3B4|HepG2	86
chr7	100435267	100436267	+	MIR142|k562|ENSG00000160813|EE	chr7	100435871	100435913	NOL12|HepG2	42
chr7	100435267	100436267	+	MIR142|k562|ENSG00000160813|EE	chr7	100436107	100436172	EIF4G2|K562	65
chr7	100435267	100436267	+	MIR142|k562|ENSG00000160813|EE	chr7	100435947	100435995	DDX6|K562	48
chr7	100435267	100436267	+	MIR142|k562|ENSG00000160813|EE	chr7	100435357	100435389	TROVE2|K562	32
chr7	100435267	100436267	+	MIR142|k562|ENSG00000160813|EE	chr7	100436026	100436091	SUPV3L1|HepG2	65
chr7	100435267	100436267	+	MIR142|k562|ENSG00000160813|EE	chr7	100435796	100435833	FAM120A|HepG2	37
chr7	100435267	100436267	+	MIR142|k562|ENSG00000160813|EE	chr7	100435698	100435735	FAM120A|HepG2	37
chr7	100435267	100436267	+	MIR142|k562|ENSG00000160813|EE	chr7	100435515	100435547	CSTF2|HepG2	32
chr7	100435267	100436267	+	MIR142|k562|ENSG00000160813|EE	chr7	100435580	100435645	CSTF2T|HepG2	65
chr7	100435267	100436267	+	MIR142|k562|ENSG00000160813|EE	chr7	100435403	100435427	SMNDC1|HepG2	24
chr7	100435267	100436267	+	MIR142|k562|ENSG00000160813|EE	chr7	100436053	100436070	DGCR8|HepG2	17
chr7	100435267	100436267	+	MIR142|k562|ENSG00000160813|EE	chr7	100435963	100435991	DDX6|K562	28
chr7	100435267	100436267	+	MIR142|k562|ENSG00000160813|EE	chr7	100436014	100436047	RPS3|HepG2	33
chr7	100435267	100436267	+	MIR142|k562|ENSG00000160813|EE	chr7	100436023	100436035	DDX6|HepG2	12
chr7	100435267	100436267	+	MIR142|k562|ENSG00000160813|EE	chr7	100436022	100436063	DDX6|K562	41
chr7	100435267	100436267	+	MIR142|k562|ENSG00000160813|EE	chr7	100435863	100435871	AGGF1|HepG2	8
chr7	100435267	100436267	+	MIR142|k562|ENSG00000160813|EE	chr7	100435962	100436029	SRSF1|K562	67
chr7	100435267	100436267	+	MIR142|k562|ENSG00000160813|EE	chr7	100436025	100436073	EFTUD2|HepG2	48
chr7	100435267	100436267	+	MIR142|k562|ENSG00000160813|EE	chr7	100435931	100435977	HNRNPM|K562	46
chr7	100435267	100436267	+	MIR142|k562|ENSG00000160813|EE	chr7	100435775	100435811	SF3B4|K562	36
chr7	100435267	100436267	+	MIR142|k562|ENSG00000160813|EE	chr7	100436080	100436087	DHX30|HepG2	7
chr7	100435267	100436267	+	MIR142|k562|ENSG00000160813|EE	chr7	100435778	100435799	METAP2|K562	21
chr7	100435267	100436267	+	MIR142|k562|ENSG00000160813|EE	chr7	100435408	100435454	SRSF1|K562	46
chr7	100435267	100436267	+	MIR142|k562|ENSG00000160813|EE	chr7	100435790	100435833	DHX30|HepG2	43
chr7	100435267	100436267	+	MIR142|k562|ENSG00000160813|EE	chr7	100435436	100435456	XRCC6|HepG2	20
chr7	100435267	100436267	+	MIR142|k562|ENSG00000160813|EE	chr7	100435942	100435961	RPS3|K562	19
chr7	100435267	100436267	+	MIR142|k562|ENSG00000160813|EE	chr7	100435765	100435807	GTF2F1|HepG2	42
chr7	100435267	100436267	+	MIR142|k562|ENSG00000160813|EE	chr7	100435822	100435828	TRA2A|K562	6
chr7	100435267	100436267	+	MIR142|k562|ENSG00000160813|EE	chr7	100435522	100435562	POLR2G|HepG2	40
chr7	100435267	100436267	+	MIR142|k562|ENSG00000160813|EE	chr7	100435572	100435612	DGCR8|HepG2	40
chr7	100435267	100436267	+	MIR142|k562|ENSG00000160813|EE	chr7	100435368	100435389	MTPAP|K562	21
chr7	100435267	100436267	+	MIR142|k562|ENSG00000160813|EE	chr7	100435604	100435627	NONO|K562	23
chr7	100435267	100436267	+	MIR142|k562|ENSG00000160813|EE	chr7	100436029	100436094	U2AF1|K562	65
chr7	100435267	100436267	+	MIR142|k562|ENSG00000160813|EE	chr7	100435433	100435459	NOL12|HepG2	26
chr7	100435267	100436267	+	MIR142|k562|ENSG00000160813|EE	chr7	100435403	100435432	LSM11|K562	29
chr7	100435267	100436267	+	MIR142|k562|ENSG00000160813|EE	chr7	100435621	100435664	EWSR1|K562	43
chr7	100435267	100436267	+	MIR142|k562|ENSG00000160813|EE	chr7	100435295	100435337	CPSF7|HEK293	42
chr7	100435267	100436267	+	MIR142|k562|ENSG00000160813|EE	chr7	100435758	100435825	EFTUD2|K562	67
chr7	100435267	100436267	+	MIR142|k562|ENSG00000160813|EE	chr7	100435942	100435974	SF3A3|HepG2	32
chr7	100435267	100436267	+	MIR142|k562|ENSG00000160813|EE	chr7	100436018	100436067	GEMIN5|K562	49
chr7	100435267	100436267	+	MIR142|k562|ENSG00000160813|EE	chr7	100435674	100435729	SF3B4|K562	55
chr7	100435267	100436267	+	MIR142|k562|ENSG00000160813|EE	chr7	100436017	100436060	RBM15|HepG2	43
chr7	100435267	100436267	+	MIR142|k562|ENSG00000160813|EE	chr7	100435379	100435454	GRWD1|HepG2	75
chr7	100435267	100436267	+	MIR142|k562|ENSG00000160813|EE	chr7	100435394	100435465	CSTF2|HepG2	71
chr7	100435267	100436267	+	MIR142|k562|ENSG00000160813|EE	chr7	100435777	100435807	SF3A3|HepG2	30
chr7	100435267	100436267	+	MIR142|k562|ENSG00000160813|EE	chr7	100436116	100436150	EFTUD2|HepG2	34
chr7	100435267	100436267	+	MIR142|k562|ENSG00000160813|EE	chr7	100435554	100435620	HNRNPC|HepG2	66
chr7	100435267	100436267	+	MIR142|k562|ENSG00000160813|EE	chr7	100435597	100435621	CSTF2|HepG2	24
chr7	100435267	100436267	+	MIR142|k562|ENSG00000160813|EE	chr7	100435812	100435852	IGF2BP3|HepG2	40
chr7	100435267	100436267	+	MIR142|k562|ENSG00000160813|EE	chr7	100435805	100435841	TRA2A|HepG2	36
chr7	100435267	100436267	+	MIR142|k562|ENSG00000160813|EE	chr7	100435991	100436038	RBM22|HepG2	47
chr7	100435267	100436267	+	MIR142|k562|ENSG00000160813|EE	chr7	100435431	100435526	RBM15|HepG2	95
chr7	100435267	100436267	+	MIR142|k562|ENSG00000160813|EE	chr7	100435573	100435598	TROVE2|HepG2	25
chr7	100435267	100436267	+	MIR142|k562|ENSG00000160813|EE	chr7	100435700	100435724	SRSF1|HepG2	24
chr7	100435267	100436267	+	MIR142|k562|ENSG00000160813|EE	chr7	100435326	100435355	TIA1|HepG2	29
chr7	100435267	100436267	+	MIR142|k562|ENSG00000160813|EE	chr7	100435651	100435663	LARP4|K562	12
chr7	100435267	100436267	+	MIR142|k562|ENSG00000160813|EE	chr7	100435955	100435963	RBM15|K562	8
chr7	100435267	100436267	+	MIR142|k562|ENSG00000160813|EE	chr7	100435761	100435825	EFTUD2|K562	64
chr7	100435267	100436267	+	MIR142|k562|ENSG00000160813|EE	chr7	100436221	100436284	GRSF1|HepG2	46
chr7	100435267	100436267	+	MIR142|k562|ENSG00000160813|EE	chr7	100435495	100435533	YBX3|K562	38
chr7	100435267	100436267	+	MIR142|k562|ENSG00000160813|EE	chr7	100435809	100435829	EIF3D|HepG2	20
chr7	100435267	100436267	+	MIR142|k562|ENSG00000160813|EE	chr7	100435789	100435851	AGGF1|K562	62
chr7	100435267	100436267	+	MIR142|k562|ENSG00000160813|EE	chr7	100435743	100435834	NKRF|HepG2	91
chr7	100435267	100436267	+	MIR142|k562|ENSG00000160813|EE	chr7	100435440	100435481	HNRNPC|HepG2	41
chr7	100435267	100436267	+	MIR142|k562|ENSG00000160813|EE	chr7	100436031	100436061	XRCC6|K562	30
chr7	100435267	100436267	+	MIR142|k562|ENSG00000160813|EE	chr7	100435918	100436002	SLTM|HepG2	84
chr7	100435267	100436267	+	MIR142|k562|ENSG00000160813|EE	chr7	100435393	100435455	UPF1|K562	62
chr7	100435267	100436267	+	MIR142|k562|ENSG00000160813|EE	chr7	100435904	100435947	EFTUD2|HepG2	43
chr7	100435267	100436267	+	MIR142|k562|ENSG00000160813|EE	chr7	100435667	100435705	PTBP1|HepG2	38
chr7	100435267	100436267	+	MIR142|k562|ENSG00000160813|EE	chr7	100435784	100435817	BUD13|HepG2	33
chr7	100435267	100436267	+	MIR142|k562|ENSG00000160813|EE	chr7	100435824	100435852	AGGF1|K562	28
chr7	100435267	100436267	+	MIR142|k562|ENSG00000160813|EE	chr7	100435387	100435428	DDX6|K562	41
chr7	100435267	100436267	+	MIR142|k562|ENSG00000160813|EE	chr7	100435422	100435479	HNRNPK|K562	57
chr7	100435267	100436267	+	MIR142|k562|ENSG00000160813|EE	chr7	100435794	100435838	BCCIP|HepG2	44
chr7	100435267	100436267	+	MIR142|k562|ENSG00000160813|EE	chr7	100435879	100435915	DDX24|K562	36
chr7	100435267	100436267	+	MIR142|k562|ENSG00000160813|EE	chr7	100435769	100435835	UPF1|K562	66
chr7	100435267	100436267	+	MIR142|k562|ENSG00000160813|EE	chr7	100436198	100436221	HNRNPL|K562	23
chr7	100435267	100436267	+	MIR142|k562|ENSG00000160813|EE	chr7	100435642	100435664	NCBP2|HepG2	22
chr7	100435267	100436267	+	MIR142|k562|ENSG00000160813|EE	chr7	100435317	100435378	CPSF6|K562	61
chr7	100435267	100436267	+	MIR142|k562|ENSG00000160813|EE	chr7	100435526	100435527	LSM11|K562	1
chr7	100435267	100436267	+	MIR142|k562|ENSG00000160813|EE	chr7	100435531	100435550	SMNDC1|K562	19
chr7	100435267	100436267	+	MIR142|k562|ENSG00000160813|EE	chr7	100436040	100436042	SF3B4|K562	2
chr7	100435267	100436267	+	MIR142|k562|ENSG00000160813|EE	chr7	100435890	100435923	SRSF1|K562	33
chr7	100435267	100436267	+	MIR142|k562|ENSG00000160813|EE	chr7	100435381	100435463	DDX55|HepG2	82
chr7	100435267	100436267	+	MIR142|k562|ENSG00000160813|EE	chr7	100435395	100435479	DDX55|K562	84
chr7	100435267	100436267	+	MIR142|k562|ENSG00000160813|EE	chr7	100435767	100435790	UCHL5|K562	23
chr7	100435267	100436267	+	MIR142|k562|ENSG00000160813|EE	chr7	100435919	100435969	TBRG4|K562	50
chr7	100435267	100436267	+	MIR142|k562|ENSG00000160813|EE	chr7	100436035	100436076	FMR1|K562	41
chr7	100435267	100436267	+	MIR142|k562|ENSG00000160813|EE	chr7	100435799	100435823	UPF1|K562	24
chr7	100435267	100436267	+	MIR142|k562|ENSG00000160813|EE	chr7	100435393	100435429	EWSR1|K562	36
chr7	100435267	100436267	+	MIR142|k562|ENSG00000160813|EE	chr7	100435357	100435421	TROVE2|K562	64
chr7	100435267	100436267	+	MIR142|k562|ENSG00000160813|EE	chr7	100435724	100435756	SUPV3L1|HepG2	32
chr7	100435267	100436267	+	MIR142|k562|ENSG00000160813|EE	chr7	100435935	100435967	DDX55|HepG2	32
chr7	100435267	100436267	+	MIR142|k562|ENSG00000160813|EE	chr7	100435748	100435815	AKAP8L|K562	67
chr7	100435267	100436267	+	MIR142|k562|ENSG00000160813|EE	chr7	100435782	100435836	XRN2|HepG2	54
chr7	100435267	100436267	+	MIR142|k562|ENSG00000160813|EE	chr7	100435769	100435839	NKRF|HepG2	70
chr7	100435267	100436267	+	MIR142|k562|ENSG00000160813|EE	chr7	100436024	100436080	U2AF2|K562	56
chr7	100435267	100436267	+	MIR142|k562|ENSG00000160813|EE	chr7	100435932	100435955	SRSF1|HepG2	23
chr7	100435267	100436267	+	MIR142|k562|ENSG00000160813|EE	chr7	100435785	100435831	DROSHA|K562	46
chr7	100435267	100436267	+	MIR142|k562|ENSG00000160813|EE	chr7	100435499	100435538	IGF2BP2|K562	39
chr7	100435267	100436267	+	MIR142|k562|ENSG00000160813|EE	chr7	100435739	100435779	PRPF8|HepG2	40
chr7	100435267	100436267	+	MIR142|k562|ENSG00000160813|EE	chr7	100436021	100436059	LSM11|HepG2	38
chr7	100435267	100436267	+	MIR142|k562|ENSG00000160813|EE	chr7	100435767	100435818	SUPV3L1|HepG2	51
chr7	100435267	100436267	+	MIR142|k562|ENSG00000160813|EE	chr7	100436033	100436076	SND1|HepG2	43
chr7	100435267	100436267	+	MIR142|k562|ENSG00000160813|EE	chr7	100436104	100436142	BUD13|K562	38
chr7	100435267	100436267	+	MIR142|k562|ENSG00000160813|EE	chr7	100435760	100435837	DDX24|K562	77
chr7	100435267	100436267	+	MIR142|k562|ENSG00000160813|EE	chr7	100435571	100435586	GTF2F1|HepG2	15
chr7	100435267	100436267	+	MIR142|k562|ENSG00000160813|EE	chr7	100435807	100435851	RBM15|K562	44
chr7	100435267	100436267	+	MIR142|k562|ENSG00000160813|EE	chr7	100435784	100435815	CDC40|HepG2	31
chr7	100435267	100436267	+	MIR142|k562|ENSG00000160813|EE	chr7	100435507	100435543	GTF2F1|K562	36
chr7	100435267	100436267	+	MIR142|k562|ENSG00000160813|EE	chr7	100435388	100435475	LARP4|HepG2	87
chr7	100435267	100436267	+	MIR142|k562|ENSG00000160813|EE	chr7	100436082	100436116	SF3A3|HepG2	34
chr7	100435267	100436267	+	MIR142|k562|ENSG00000160813|EE	chr7	100435809	100435851	LARP7|K562	42
chr7	100435267	100436267	+	MIR142|k562|ENSG00000160813|EE	chr7	100436029	100436067	AKAP8L|K562	38
chr7	100435267	100436267	+	MIR142|k562|ENSG00000160813|EE	chr7	100436027	100436069	XRN2|K562	42
chr7	100435267	100436267	+	MIR142|k562|ENSG00000160813|EE	chr7	100435528	100435602	XRN2|HepG2	74
chr7	100435267	100436267	+	MIR142|k562|ENSG00000160813|EE	chr7	100435674	100435706	LARP7|HepG2	32
chr7	100435267	100436267	+	MIR142|k562|ENSG00000160813|EE	chr7	100435931	100435995	HNRNPM|K562	64
chr7	100435267	100436267	+	MIR142|k562|ENSG00000160813|EE	chr7	100435960	100435997	SLTM|K562	37
chr7	100435267	100436267	+	MIR142|k562|ENSG00000160813|EE	chr7	100435993	100436034	IGF2BP2|K562	41
chr7	100435267	100436267	+	MIR142|k562|ENSG00000160813|EE	chr7	100435950	100435977	DGCR8|HepG2	27
chr7	100435267	100436267	+	MIR142|k562|ENSG00000160813|EE	chr7	100435471	100435499	UCHL5|K562	28
chr7	100435267	100436267	+	MIR142|k562|ENSG00000160813|EE	chr7	100435804	100435833	SRSF1|HepG2	29
chr7	100435267	100436267	+	MIR142|k562|ENSG00000160813|EE	chr7	100436224	100436269	FTO|K562	43
chr7	100435267	100436267	+	MIR142|k562|ENSG00000160813|EE	chr7	100435912	100435958	UCHL5|K562	46
chr7	100435267	100436267	+	MIR142|k562|ENSG00000160813|EE	chr7	100435385	100435441	IGF2BP2|K562	56
chr7	100435267	100436267	+	MIR142|k562|ENSG00000160813|EE	chr7	100435793	100435833	NOLC1|K562	40
chr7	100435267	100436267	+	MIR142|k562|ENSG00000160813|EE	chr7	100435500	100435535	U2AF1|K562	35
chr7	100435267	100436267	+	MIR142|k562|ENSG00000160813|EE	chr7	100435937	100435979	SRSF1|K562	42
chr7	100435267	100436267	+	MIR142|k562|ENSG00000160813|EE	chr7	100436022	100436066	EIF3D|HepG2	44
chr7	100435267	100436267	+	MIR142|k562|ENSG00000160813|EE	chr7	100435694	100435735	U2AF1|HepG2	41
chr7	100435267	100436267	+	MIR142|k562|ENSG00000160813|EE	chr7	100435930	100435962	DDX42|K562	32
chr7	100435267	100436267	+	MIR142|k562|ENSG00000160813|EE	chr7	100435784	100435828	ILF3|K562	44
chr7	100435267	100436267	+	MIR142|k562|ENSG00000160813|EE	chr7	100435428	100435469	ZNF622|K562	41
chr7	100435267	100436267	+	MIR142|k562|ENSG00000160813|EE	chr7	100435793	100435831	DDX55|HepG2	38
chr7	100435267	100436267	+	MIR142|k562|ENSG00000160813|EE	chr7	100435771	100435836	PPIG|HepG2	65
chr7	100435267	100436267	+	MIR142|k562|ENSG00000160813|EE	chr7	100436001	100436050	PPIG|HepG2	49
chr7	100435267	100436267	+	MIR142|k562|ENSG00000160813|EE	chr7	100436000	100436041	TBRG4|HepG2	41
chr7	100435267	100436267	+	MIR142|k562|ENSG00000160813|EE	chr7	100435427	100435463	PTBP1|K562	36
chr7	100435267	100436267	+	MIR142|k562|ENSG00000160813|EE	chr7	100436064	100436119	SF3B4|K562	55
chr7	100435267	100436267	+	MIR142|k562|ENSG00000160813|EE	chr7	100435563	100435612	RBM5|HepG2	49
chr7	100435267	100436267	+	MIR142|k562|ENSG00000160813|EE	chr7	100435499	100435617	LIN28B|HEK293	118
chr7	100435267	100436267	+	MIR142|k562|ENSG00000160813|EE	chr7	100436250	100436265	MTPAP|K562	15
chr7	100435267	100436267	+	MIR142|k562|ENSG00000160813|EE	chr7	100435776	100435833	EFTUD2|HepG2	57
chr7	100435267	100436267	+	MIR142|k562|ENSG00000160813|EE	chr7	100435768	100435804	PRPF8|K562	36
chr7	100435267	100436267	+	MIR142|k562|ENSG00000160813|EE	chr7	100435353	100435373	KHDRBS1|K562	20
chr7	100435267	100436267	+	MIR142|k562|ENSG00000160813|EE	chr7	100435865	100435913	LIN28B|K562	48
chr7	100435267	100436267	+	MIR142|k562|ENSG00000160813|EE	chr7	100435443	100435468	RBM5|HepG2	25
chr7	100435267	100436267	+	MIR142|k562|ENSG00000160813|EE	chr7	100435399	100435430	TBRG4|HepG2	31
chr7	100435267	100436267	+	MIR142|k562|ENSG00000160813|EE	chr7	100436057	100436085	DHX30|HepG2	28
chr7	100435267	100436267	+	MIR142|k562|ENSG00000160813|EE	chr7	100435548	100435649	RBFOX2|HepG2	101
chr7	100435267	100436267	+	MIR142|k562|ENSG00000160813|EE	chr7	100435496	100435523	IGF2BP2|K562	27
chr7	100435267	100436267	+	MIR142|k562|ENSG00000160813|EE	chr7	100435308	100435366	KHSRP|K562	58
chr7	100435267	100436267	+	MIR142|k562|ENSG00000160813|EE	chr7	100435796	100435840	RPS5|HepG2	44
chr7	100435267	100436267	+	MIR142|k562|ENSG00000160813|EE	chr7	100435378	100435415	TNRC6A|K562	37
chr7	100435267	100436267	+	MIR142|k562|ENSG00000160813|EE	chr7	100435641	100435668	RBM15|K562	27
chr7	100435267	100436267	+	MIR142|k562|ENSG00000160813|EE	chr7	100435757	100435767	RBM27|K562	10
chr7	100435267	100436267	+	MIR142|k562|ENSG00000160813|EE	chr7	100435587	100435655	XRN2|HepG2	68
chr7	100435267	100436267	+	MIR142|k562|ENSG00000160813|EE	chr7	100435817	100435837	LARP4|HepG2	20
chr7	100435267	100436267	+	MIR142|k562|ENSG00000160813|EE	chr7	100435798	100435833	CPSF6|K562	35
chr7	100435267	100436267	+	MIR142|k562|ENSG00000160813|EE	chr7	100436040	100436062	MTPAP|K562	22
chr7	100435267	100436267	+	MIR142|k562|ENSG00000160813|EE	chr7	100435801	100435840	SLTM|K562	39
chr7	100435267	100436267	+	MIR142|k562|ENSG00000160813|EE	chr7	100435550	100435612	SF3A3|HepG2	62
chr7	100435267	100436267	+	MIR142|k562|ENSG00000160813|EE	chr7	100435650	100435665	GRWD1|HepG2	15
chr7	100435267	100436267	+	MIR142|k562|ENSG00000160813|EE	chr7	100435772	100435833	BUD13|HepG2	61
chr7	100435267	100436267	+	MIR142|k562|ENSG00000160813|EE	chr7	100435380	100435461	LSM11|HepG2	81
chr7	100435267	100436267	+	MIR142|k562|ENSG00000160813|EE	chr7	100435919	100435949	ILF3|HepG2	30
chr7	100435267	100436267	+	MIR142|k562|ENSG00000160813|EE	chr7	100435335	100435370	HNRNPUL1|K562	35
chr7	100435267	100436267	+	MIR142|k562|ENSG00000160813|EE	chr7	100435998	100436077	PRPF8|HepG2	79
chr7	100435267	100436267	+	MIR142|k562|ENSG00000160813|EE	chr7	100435815	100435837	SF3B4|HepG2	22
chr7	100435267	100436267	+	MIR142|k562|ENSG00000160813|EE	chr7	100435392	100435416	HLTF|K562	24
chr7	100435267	100436267	+	MIR142|k562|ENSG00000160813|EE	chr7	100436232	100436248	TARDBP|K562	16
chr7	100435267	100436267	+	MIR142|k562|ENSG00000160813|EE	chr7	100435939	100435956	BCCIP|HepG2	17
chr7	100435267	100436267	+	MIR142|k562|ENSG00000160813|EE	chr7	100436016	100436085	BUD13|K562	69
chr7	100435267	100436267	+	MIR142|k562|ENSG00000160813|EE	chr7	100435323	100435354	NPM1|K562	31
chr7	100435267	100436267	+	MIR142|k562|ENSG00000160813|EE	chr7	100435936	100435999	LIN28B|K562	63
chr7	100435267	100436267	+	MIR142|k562|ENSG00000160813|EE	chr7	100435415	100435441	SND1|HepG2	26
chr7	100435267	100436267	+	MIR142|k562|ENSG00000160813|EE	chr7	100435366	100435430	DDX6|K562	64
chr7	100435267	100436267	+	MIR142|k562|ENSG00000160813|EE	chr7	100436262	100436290	DGCR8|HepG2	5
chr7	100435267	100436267	+	MIR142|k562|ENSG00000160813|EE	chr7	100436036	100436181	XRN2|HepG2	145
chr7	100435267	100436267	+	MIR142|k562|ENSG00000160813|EE	chr7	100435770	100435845	RBM15|HepG2	75
chr7	100435267	100436267	+	MIR142|k562|ENSG00000160813|EE	chr7	100435581	100435672	FAM120A|HepG2	91
chr7	100435267	100436267	+	MIR142|k562|ENSG00000160813|EE	chr7	100435787	100435823	XRCC6|K562	36
chr7	100435267	100436267	+	MIR142|k562|ENSG00000160813|EE	chr7	100436038	100436161	SF3B4|HepG2	123
chr7	100435267	100436267	+	MIR142|k562|ENSG00000160813|EE	chr7	100435543	100435592	PCBP2|HepG2	49
chr7	100435267	100436267	+	MIR142|k562|ENSG00000160813|EE	chr7	100436060	100436121	SF3B4|K562	61
chr7	100435267	100436267	+	MIR142|k562|ENSG00000160813|EE	chr7	100435447	100435472	U2AF2|HepG2	25
chr7	100435267	100436267	+	MIR142|k562|ENSG00000160813|EE	chr7	100436039	100436108	AGGF1|HepG2	69
chr7	100435267	100436267	+	MIR142|k562|ENSG00000160813|EE	chr7	100435986	100436017	SUGP2|HepG2	31
chr7	100435267	100436267	+	MIR142|k562|ENSG00000160813|EE	chr7	100436248	100436285	ZRANB2|K562	19
chr7	100435267	100436267	+	MIR142|k562|ENSG00000160813|EE	chr7	100436149	100436180	DHX30|K562	31
chr7	100435267	100436267	+	MIR142|k562|ENSG00000160813|EE	chr7	100435790	100435847	PTBP1|HepG2	57
chr7	100435267	100436267	+	MIR142|k562|ENSG00000160813|EE	chr7	100435811	100435871	EIF3H|HepG2	60
chr7	100435267	100436267	+	MIR142|k562|ENSG00000160813|EE	chr7	100435642	100435674	XRN2|K562	32
chr7	100435267	100436267	+	MIR142|k562|ENSG00000160813|EE	chr7	100435732	100435744	IGF2BP2|K562	12
chr7	100435267	100436267	+	MIR142|k562|ENSG00000160813|EE	chr7	100435933	100436006	LIN28B|K562	73
chr7	100435267	100436267	+	MIR142|k562|ENSG00000160813|EE	chr7	100435371	100435466	IGF2BP2|K562	95
chr7	100435267	100436267	+	MIR142|k562|ENSG00000160813|EE	chr7	100435933	100435973	PRPF8|K562	40
chr7	100435267	100436267	+	MIR142|k562|ENSG00000160813|EE	chr7	100436220	100436236	EFTUD2|HepG2	16
chr7	100435267	100436267	+	MIR142|k562|ENSG00000160813|EE	chr7	100435567	100435598	QKI|HepG2	31
chr7	100435267	100436267	+	MIR142|k562|ENSG00000160813|EE	chr7	100435284	100435323	RBM27|K562	39
chr7	100435267	100436267	+	MIR142|k562|ENSG00000160813|EE	chr7	100435581	100435639	BUD13|K562	58
chr7	100435267	100436267	+	MIR142|k562|ENSG00000160813|EE	chr7	100435400	100435459	EWSR1|K562	59
chr7	100435267	100436267	+	MIR142|k562|ENSG00000160813|EE	chr7	100435393	100435457	FAM120A|K562	64
chr7	100435267	100436267	+	MIR142|k562|ENSG00000160813|EE	chr7	100435921	100435988	SRSF9|HepG2	67
chr7	100435267	100436267	+	MIR142|k562|ENSG00000160813|EE	chr7	100435903	100435932	PUM2|K562	29
chr7	100435267	100436267	+	MIR142|k562|ENSG00000160813|EE	chr7	100435312	100435443	KHDRBS1|K562	131
chr7	100435267	100436267	+	MIR142|k562|ENSG00000160813|EE	chr7	100435350	100435392	CSTF2T|HepG2	42
chr7	100435267	100436267	+	MIR142|k562|ENSG00000160813|EE	chr7	100435608	100435617	LIN28B|K562	9
chr7	100435267	100436267	+	MIR142|k562|ENSG00000160813|EE	chr7	100435384	100435428	UCHL5|K562	44
chr7	100435267	100436267	+	MIR142|k562|ENSG00000160813|EE	chr7	100435920	100436001	PPIG|HepG2	81
chr7	100435267	100436267	+	MIR142|k562|ENSG00000160813|EE	chr7	100435441	100435464	TROVE2|HepG2	23
chr7	100435267	100436267	+	MIR142|k562|ENSG00000160813|EE	chr7	100436012	100436034	DDX42|K562	22
chr7	100435267	100436267	+	MIR142|k562|ENSG00000160813|EE	chr7	100435777	100435827	POLR2G|HepG2	50
chr7	100435267	100436267	+	MIR142|k562|ENSG00000160813|EE	chr7	100435490	100435539	U2AF2|HepG2	49
chr7	100435267	100436267	+	MIR142|k562|ENSG00000160813|EE	chr7	100435408	100435452	NKRF|HepG2	44
chr7	100435267	100436267	+	MIR142|k562|ENSG00000160813|EE	chr7	100436036	100436075	DDX42|K562	39
chr7	100435267	100436267	+	MIR142|k562|ENSG00000160813|EE	chr7	100435372	100435384	PRPF8|HepG2	12
chr7	100435267	100436267	+	MIR142|k562|ENSG00000160813|EE	chr7	100436015	100436065	PTBP1|K562	50
chr7	100435267	100436267	+	MIR142|k562|ENSG00000160813|EE	chr7	100435794	100435823	EIF3D|HepG2	29
chr7	100435267	100436267	+	MIR142|k562|ENSG00000160813|EE	chr7	100435734	100435747	DDX55|K562	13
chr7	100435267	100436267	+	MIR142|k562|ENSG00000160813|EE	chr7	100436050	100436071	SERBP1|K562	21
chr7	100435267	100436267	+	MIR142|k562|ENSG00000160813|EE	chr7	100436197	100436238	FASTKD2|HepG2	41
chr7	100435267	100436267	+	MIR142|k562|ENSG00000160813|EE	chr7	100436266	100436311	BUD13|K562	1
chr7	100435267	100436267	+	MIR142|k562|ENSG00000160813|EE	chr7	100435641	100435689	CSTF2|HepG2	48
chr7	100435267	100436267	+	MIR142|k562|ENSG00000160813|EE	chr7	100436162	100436168	LARP4|HepG2	6
chr7	100435267	100436267	+	MIR142|k562|ENSG00000160813|EE	chr7	100435926	100435963	RBM15|HepG2	37
chr7	100435267	100436267	+	MIR142|k562|ENSG00000160813|EE	chr7	100435958	100435989	TIA1|K562	31
chr7	100435267	100436267	+	MIR142|k562|ENSG00000160813|EE	chr7	100435609	100435634	SRSF1|K562	25
chr7	100435267	100436267	+	MIR142|k562|ENSG00000160813|EE	chr7	100435696	100435725	U2AF1|HepG2	29
chr7	100435267	100436267	+	MIR142|k562|ENSG00000160813|EE	chr7	100435423	100435465	QKI|HepG2	42
chr7	100435267	100436267	+	MIR142|k562|ENSG00000160813|EE	chr7	100435847	100435880	DDX6|K562	33
chr7	100435267	100436267	+	MIR142|k562|ENSG00000160813|EE	chr7	100435944	100435975	TRA2A|K562	31
chr7	100435267	100436267	+	MIR142|k562|ENSG00000160813|EE	chr7	100435586	100435619	GTF2F1|K562	33
chr7	100435267	100436267	+	MIR142|k562|ENSG00000160813|EE	chr7	100435569	100435594	DGCR8|K562	25
chr7	100435267	100436267	+	MIR142|k562|ENSG00000160813|EE	chr7	100435394	100435460	PCBP2|HepG2	66
chr7	100435267	100436267	+	MIR142|k562|ENSG00000160813|EE	chr7	100435640	100435670	PRPF8|K562	30
chr7	100435267	100436267	+	MIR142|k562|ENSG00000160813|EE	chr7	100435372	100435408	RBM15|HepG2	36
chr7	100435267	100436267	+	MIR142|k562|ENSG00000160813|EE	chr7	100436055	100436155	HNRNPM|K562	100
chr7	100435267	100436267	+	MIR142|k562|ENSG00000160813|EE	chr7	100435437	100435467	QKI|HepG2	30
chr7	100435267	100436267	+	MIR142|k562|ENSG00000160813|EE	chr7	100435432	100435450	GEMIN5|K562	18
chr7	100435267	100436267	+	MIR142|k562|ENSG00000160813|EE	chr7	100436030	100436045	LARP4|HepG2	15
chr7	100435267	100436267	+	MIR142|k562|ENSG00000160813|EE	chr7	100436027	100436059	CDC40|HepG2	32
chr7	100435267	100436267	+	MIR142|k562|ENSG00000160813|EE	chr7	100435940	100436058	PPIG|HepG2	118
chr7	100435267	100436267	+	MIR142|k562|ENSG00000160813|EE	chr7	100435637	100435669	DKC1|HepG2	32
chr7	100435267	100436267	+	MIR142|k562|ENSG00000160813|EE	chr7	100435573	100435589	RBM15|HepG2	16
chr7	100435267	100436267	+	MIR142|k562|ENSG00000160813|EE	chr7	100435761	100435829	EFTUD2|HepG2	68
chr7	100435267	100436267	+	MIR142|k562|ENSG00000160813|EE	chr7	100436261	100436311	DDX6|K562	6
chr7	100435267	100436267	+	MIR142|k562|ENSG00000160813|EE	chr7	100435765	100435826	PPIG|HepG2	61
chr7	100435267	100436267	+	MIR142|k562|ENSG00000160813|EE	chr7	100435429	100435440	SRSF1|K562	11
chr7	100435267	100436267	+	MIR142|k562|ENSG00000160813|EE	chr7	100435936	100435972	LIN28B|HepG2	36
chr7	100435267	100436267	+	MIR142|k562|ENSG00000160813|EE	chr7	100435333	100435368	FAM120A|K562	35
chr7	100435267	100436267	+	MIR142|k562|ENSG00000160813|EE	chr7	100436019	100436066	PPIL4|K562	47
chr7	100435267	100436267	+	MIR142|k562|ENSG00000160813|EE	chr7	100436026	100436049	RBM15|HepG2	23
chr7	100435267	100436267	+	MIR142|k562|ENSG00000160813|EE	chr7	100435391	100435468	YBX3|K562	77
chr7	100435267	100436267	+	MIR142|k562|ENSG00000160813|EE	chr7	100435287	100435326	EIF4G1|K562	39
chr7	100435267	100436267	+	MIR142|k562|ENSG00000160813|EE	chr7	100435637	100435672	NOLC1|K562	35
chr7	100435267	100436267	+	MIR142|k562|ENSG00000160813|EE	chr7	100435428	100435455	MTPAP|K562	27
chr7	100435267	100436267	+	MIR142|k562|ENSG00000160813|EE	chr7	100436024	100436073	DROSHA|K562	49
chr7	100435267	100436267	+	MIR142|k562|ENSG00000160813|EE	chr7	100435381	100435430	GRWD1|HepG2	49
chr7	100435267	100436267	+	MIR142|k562|ENSG00000160813|EE	chr7	100435821	100435832	MTPAP|K562	11
chr7	100435267	100436267	+	MIR142|k562|ENSG00000160813|EE	chr7	100435257	100435288	HNRNPC|HepG2	21
chr7	100435267	100436267	+	MIR142|k562|ENSG00000160813|EE	chr7	100435932	100435951	SRSF7|HepG2	19
chr7	100435267	100436267	+	MIR142|k562|ENSG00000160813|EE	chr7	100435804	100435833	SRSF7|HepG2	29
chr7	100435267	100436267	+	MIR142|k562|ENSG00000160813|EE	chr7	100436184	100436237	FIP1L1|HEK293	53
chr7	100435267	100436267	+	MIR142|k562|ENSG00000160813|EE	chr7	100435776	100435804	UCHL5|K562	28
chr7	100435267	100436267	+	MIR142|k562|ENSG00000160813|EE	chr7	100435484	100435494	LSM11|K562	10
chr7	100435267	100436267	+	MIR142|k562|ENSG00000160813|EE	chr7	100435791	100435838	DDX3X|HepG2	47
chr7	100435267	100436267	+	MIR142|k562|ENSG00000160813|EE	chr7	100435663	100435722	BUD13|K562	59
chr7	100435267	100436267	+	MIR142|k562|ENSG00000160813|EE	chr7	100435895	100435916	RBM15|K562	21
chr7	100435267	100436267	+	MIR142|k562|ENSG00000160813|EE	chr7	100436046	100436096	RBM22|HepG2	50
chr7	100435267	100436267	+	MIR142|k562|ENSG00000160813|EE	chr7	100435682	100435713	PRPF8|K562	31
chr7	100435267	100436267	+	MIR142|k562|ENSG00000160813|EE	chr7	100435577	100435614	NKRF|HepG2	37
chr7	100435267	100436267	+	MIR142|k562|ENSG00000160813|EE	chr7	100435808	100435836	NSUN2|K562	28
chr7	100435267	100436267	+	MIR142|k562|ENSG00000160813|EE	chr7	100435908	100435932	HLTF|K562	24
chr7	100435267	100436267	+	MIR142|k562|ENSG00000160813|EE	chr7	100435314	100435352	XPO5|HepG2	38
chr7	100435267	100436267	+	MIR142|k562|ENSG00000160813|EE	chr7	100435837	100435964	SRSF9|HepG2	127
chr7	100435267	100436267	+	MIR142|k562|ENSG00000160813|EE	chr7	100435515	100435542	U2AF2|K562	27
chr7	100435267	100436267	+	MIR142|k562|ENSG00000160813|EE	chr7	100436009	100436059	NKRF|HepG2	50
chr7	100435267	100436267	+	MIR142|k562|ENSG00000160813|EE	chr7	100435638	100435672	SND1|K562	34
chr7	100435267	100436267	+	MIR142|k562|ENSG00000160813|EE	chr7	100435749	100435790	GRWD1|HepG2	41
chr7	100435267	100436267	+	MIR142|k562|ENSG00000160813|EE	chr7	100435809	100435845	CPSF6|K562	36
chr7	100435267	100436267	+	MIR142|k562|ENSG00000160813|EE	chr7	100435763	100435822	RBM5|HepG2	59
chr7	100435267	100436267	+	MIR142|k562|ENSG00000160813|EE	chr7	100436084	100436144	PRPF8|HepG2	60
chr7	100435267	100436267	+	MIR142|k562|ENSG00000160813|EE	chr7	100435675	100435723	SF3B4|HepG2	48
chr7	100435267	100436267	+	MIR142|k562|ENSG00000160813|EE	chr7	100435424	100435472	SND1|K562	48
chr7	100435267	100436267	+	MIR142|k562|ENSG00000160813|EE	chr7	100435547	100435575	GEMIN5|K562	28
chr7	100435267	100436267	+	MIR142|k562|ENSG00000160813|EE	chr7	100436040	100436084	PPIG|HepG2	44
chr7	100435267	100436267	+	MIR142|k562|ENSG00000160813|EE	chr7	100435654	100435664	DDX55|K562	10
chr7	100435267	100436267	+	MIR142|k562|ENSG00000160813|EE	chr7	100435633	100435671	FASTKD2|HepG2	38
chr7	100435267	100436267	+	MIR142|k562|ENSG00000160813|EE	chr7	100435857	100435891	SRSF1|HepG2	34
chr7	100435267	100436267	+	MIR142|k562|ENSG00000160813|EE	chr7	100436041	100436085	SF3A3|HepG2	44
chr7	100435267	100436267	+	MIR142|k562|ENSG00000160813|EE	chr7	100435638	100435674	EIF3D|HepG2	36
chr7	100435267	100436267	+	MIR142|k562|ENSG00000160813|EE	chr7	100435507	100435546	U2AF1|K562	39
chr7	100435267	100436267	+	MIR142|k562|ENSG00000160813|EE	chr7	100435717	100435723	YBX3|K562	6
chr7	100435267	100436267	+	MIR142|k562|ENSG00000160813|EE	chr7	100435307	100435356	KHSRP|K562	49
chr7	100435267	100436267	+	MIR142|k562|ENSG00000160813|EE	chr7	100435639	100435678	XPO5|HepG2	39
chr7	100435267	100436267	+	MIR142|k562|ENSG00000160813|EE	chr7	100435405	100435455	RBFOX2|K562	50
chr7	100435267	100436267	+	MIR142|k562|ENSG00000160813|EE	chr7	100436018	100436051	DGCR8|K562	33
chr7	100435267	100436267	+	MIR142|k562|ENSG00000160813|EE	chr7	100435749	100435779	SFPQ|HepG2	30
chr7	100435267	100436267	+	MIR142|k562|ENSG00000160813|EE	chr7	100436259	100436303	LARP4|K562	8
chr7	100435267	100436267	+	MIR142|k562|ENSG00000160813|EE	chr7	100436033	100436076	NCBP2|K562	43
chr7	100435267	100436267	+	MIR142|k562|ENSG00000160813|EE	chr7	100435437	100435462	RBM22|HepG2	25
chr7	100435267	100436267	+	MIR142|k562|ENSG00000160813|EE	chr7	100435345	100435388	GNL3|K562	43
chr7	100435267	100436267	+	MIR142|k562|ENSG00000160813|EE	chr7	100435566	100435599	HNRNPL|K562	33
chr7	100435267	100436267	+	MIR142|k562|ENSG00000160813|EE	chr7	100435781	100435804	BUD13|K562	23
chr7	100435267	100436267	+	MIR142|k562|ENSG00000160813|EE	chr7	100435853	100435901	SRSF9|HepG2	48
chr7	100435267	100436267	+	MIR142|k562|ENSG00000160813|EE	chr7	100435314	100435361	CPSF6|K562	47
chr7	100435267	100436267	+	MIR142|k562|ENSG00000160813|EE	chr7	100436024	100436055	AGGF1|K562	31
chr7	100435267	100436267	+	MIR142|k562|ENSG00000160813|EE	chr7	100435927	100435964	RBM15|K562	37
chr7	100435267	100436267	+	MIR142|k562|ENSG00000160813|EE	chr7	100435368	100435438	UPF1|K562	70
chr7	100435267	100436267	+	MIR142|k562|ENSG00000160813|EE	chr7	100436006	100436070	EFTUD2|K562	64
chr7	100435267	100436267	+	MIR142|k562|ENSG00000160813|EE	chr7	100435390	100435437	UCHL5|HepG2	47
chr7	100435267	100436267	+	MIR142|k562|ENSG00000160813|EE	chr7	100435942	100435950	TNRC6A|K562	8
chr7	100435267	100436267	+	MIR142|k562|ENSG00000160813|EE	chr7	100435714	100435724	SUPV3L1|HepG2	10
chr7	100435267	100436267	+	MIR142|k562|ENSG00000160813|EE	chr7	100436022	100436044	SLTM|K562	22
chr7	100435267	100436267	+	MIR142|k562|ENSG00000160813|EE	chr7	100435646	100435677	DHX30|K562	31
chr7	100435267	100436267	+	MIR142|k562|ENSG00000160813|EE	chr7	100435513	100435550	SAFB2|K562	37
chr7	100435267	100436267	+	MIR142|k562|ENSG00000160813|EE	chr7	100435352	100435382	RBM27|K562	30
chr7	100435267	100436267	+	MIR142|k562|ENSG00000160813|EE	chr7	100435766	100435795	RBM15|K562	29
chr7	100435267	100436267	+	MIR142|k562|ENSG00000160813|EE	chr7	100435409	100435430	RBM5|HepG2	21
chr7	100435267	100436267	+	MIR142|k562|ENSG00000160813|EE	chr7	100435670	100435687	RBM22|HepG2	17
chr7	100435267	100436267	+	MIR142|k562|ENSG00000160813|EE	chr7	100436025	100436042	LSM11|K562	17
chr7	100435267	100436267	+	MIR142|k562|ENSG00000160813|EE	chr7	100435786	100435824	PPIL4|K562	38
chr7	100435267	100436267	+	MIR142|k562|ENSG00000160813|EE	chr7	100435571	100435610	DGCR8|HepG2	39
chr7	100435267	100436267	+	MIR142|k562|ENSG00000160813|EE	chr7	100435784	100435846	DHX30|K562	62
chr7	100435267	100436267	+	MIR142|k562|ENSG00000160813|EE	chr7	100436024	100436071	TIA1|K562	47
chr7	100435267	100436267	+	MIR142|k562|ENSG00000160813|EE	chr7	100435423	100435442	CPSF6|K562	19
chr7	100435267	100436267	+	MIR142|k562|ENSG00000160813|EE	chr7	100435403	100435423	DDX6|HepG2	20
chr7	100435267	100436267	+	MIR142|k562|ENSG00000160813|EE	chr7	100436201	100436265	HNRNPM|K562	64
chr7	100435267	100436267	+	MIR142|k562|ENSG00000160813|EE	chr7	100436098	100436127	PRPF8|K562	29
chr7	100435267	100436267	+	MIR142|k562|ENSG00000160813|EE	chr7	100435502	100435534	IGF2BP1|K562	32
chr7	100435267	100436267	+	MIR142|k562|ENSG00000160813|EE	chr7	100435924	100435956	NONO|K562	32
chr7	100435267	100436267	+	MIR142|k562|ENSG00000160813|EE	chr7	100435419	100435429	TBRG4|K562	10
chr7	100435267	100436267	+	MIR142|k562|ENSG00000160813|EE	chr7	100435580	100435646	SRSF1|K562	66
chr7	100435267	100436267	+	MIR142|k562|ENSG00000160813|EE	chr7	100436003	100436088	EFTUD2|HepG2	85
chr7	100435267	100436267	+	MIR142|k562|ENSG00000160813|EE	chr7	100435786	100435818	XRCC6|K562	32
chr7	100435267	100436267	+	MIR142|k562|ENSG00000160813|EE	chr7	100435384	100435467	TIA1|K562	83
chr7	100435267	100436267	+	MIR142|k562|ENSG00000160813|EE	chr7	100435642	100435659	RBM15|K562	17
chr7	100435267	100436267	+	MIR142|k562|ENSG00000160813|EE	chr7	100435580	100435617	METAP2|K562	37
chr7	100435267	100436267	+	MIR142|k562|ENSG00000160813|EE	chr7	100435674	100435742	SF3B4|HepG2	68
chr7	100435267	100436267	+	MIR142|k562|ENSG00000160813|EE	chr7	100435394	100435415	AGGF1|HepG2	21
chr7	100435267	100436267	+	MIR142|k562|ENSG00000160813|EE	chr7	100435741	100435782	GPKOW|K562	41
chr7	100435267	100436267	+	MIR142|k562|ENSG00000160813|EE	chr7	100435916	100435927	RBM15|K562	11
chr7	100435267	100436267	+	MIR142|k562|ENSG00000160813|EE	chr7	100436211	100436223	RBM15|HepG2	12
chr7	100435267	100436267	+	MIR142|k562|ENSG00000160813|EE	chr7	100436027	100436071	METAP2|K562	44
chr7	100435267	100436267	+	MIR142|k562|ENSG00000160813|EE	chr7	100435334	100435358	HLTF|K562	24
chr7	100435267	100436267	+	MIR142|k562|ENSG00000160813|EE	chr7	100435436	100435473	SRSF7|K562	37
chr7	100435267	100436267	+	MIR142|k562|ENSG00000160813|EE	chr7	100435387	100435444	TIA1|HepG2	57
chr7	100435267	100436267	+	MIR142|k562|ENSG00000160813|EE	chr7	100435771	100435833	RBM22|HepG2	62
chr7	100435267	100436267	+	MIR142|k562|ENSG00000160813|EE	chr7	100435784	100435824	BUD13|K562	40
chr7	100435267	100436267	+	MIR142|k562|ENSG00000160813|EE	chr7	100435697	100435746	LARP4|K562	49
chr7	100435267	100436267	+	MIR142|k562|ENSG00000160813|EE	chr7	100435317	100435348	FUBP3|HepG2	31
chr7	100435267	100436267	+	MIR142|k562|ENSG00000160813|EE	chr7	100435774	100435802	IGF2BP3|HepG2	28
chr7	100435267	100436267	+	MIR142|k562|ENSG00000160813|EE	chr7	100435445	100435470	CSTF2T|HepG2	25
chr7	100435267	100436267	+	MIR142|k562|ENSG00000160813|EE	chr7	100435939	100435967	POLR2G|HepG2	28
chr7	100435267	100436267	+	MIR142|k562|ENSG00000160813|EE	chr7	100435674	100435709	LSM11|K562	35
chr7	100435267	100436267	+	MIR142|k562|ENSG00000160813|EE	chr7	100435397	100435495	YBX3|K562	98
chr7	100435267	100436267	+	MIR142|k562|ENSG00000160813|EE	chr7	100435995	100436098	PRPF8|K562	103
chr7	100435267	100436267	+	MIR142|k562|ENSG00000160813|EE	chr7	100435366	100435390	SRSF7|K562	24
chr7	100435267	100436267	+	MIR142|k562|ENSG00000160813|EE	chr7	100435766	100435845	CSTF2|HepG2	79
chr7	100435267	100436267	+	MIR142|k562|ENSG00000160813|EE	chr7	100435777	100435819	SF3A3|HepG2	42
chr7	100435267	100436267	+	MIR142|k562|ENSG00000160813|EE	chr7	100435381	100435453	IGF2BP1|HepG2	72
chr7	100435267	100436267	+	MIR142|k562|ENSG00000160813|EE	chr7	100435706	100435712	NONO|K562	6
chr7	100435267	100436267	+	MIR142|k562|ENSG00000160813|EE	chr7	100435943	100435973	DDX6|HepG2	30
chr7	100435267	100436267	+	MIR142|k562|ENSG00000160813|EE	chr7	100436014	100436096	BUD13|K562	82
chr7	100435267	100436267	+	MIR142|k562|ENSG00000160813|EE	chr7	100435594	100435671	PPIG|HepG2	77
chr7	100435267	100436267	+	MIR142|k562|ENSG00000160813|EE	chr7	100435572	100435614	IGF2BP2|K562	42
chr7	100435267	100436267	+	MIR142|k562|ENSG00000160813|EE	chr7	100436127	100436172	SF3B4|HepG2	45
chr7	100435267	100436267	+	MIR142|k562|ENSG00000160813|EE	chr7	100435798	100435822	DDX59|HepG2	24
chr7	100435267	100436267	+	MIR142|k562|ENSG00000160813|EE	chr7	100435902	100435957	SRSF1|K562	55
chr7	100435267	100436267	+	MIR142|k562|ENSG00000160813|EE	chr7	100436229	100436264	SMNDC1|K562	35
chr7	100435267	100436267	+	MIR142|k562|ENSG00000160813|EE	chr7	100436024	100436060	GTF2F1|K562	36
chr7	100435267	100436267	+	MIR142|k562|ENSG00000160813|EE	chr7	100435601	100435636	IGF2BP3|HepG2	35
chr7	100435267	100436267	+	MIR142|k562|ENSG00000160813|EE	chr7	100435796	100435841	UCHL5|HepG2	45
chr7	100435267	100436267	+	MIR142|k562|ENSG00000160813|EE	chr7	100435415	100435471	CSTF2T|K562	56
chr7	100435267	100436267	+	MIR142|k562|ENSG00000160813|EE	chr7	100436045	100436078	DDX59|HepG2	33
chr7	100435267	100436267	+	MIR142|k562|ENSG00000160813|EE	chr7	100435992	100436046	XPO5|HepG2	54
chr7	100435267	100436267	+	MIR142|k562|ENSG00000160813|EE	chr7	100435420	100435447	TIA1|HepG2	27
chr7	100435267	100436267	+	MIR142|k562|ENSG00000160813|EE	chr7	100436004	100436069	XRN2|K562	65
chr7	100435267	100436267	+	MIR142|k562|ENSG00000160813|EE	chr7	100435908	100435923	TARDBP|K562	15
chr7	100435267	100436267	+	MIR142|k562|ENSG00000160813|EE	chr7	100435807	100435823	NOLC1|K562	16
chr7	100435267	100436267	+	MIR142|k562|ENSG00000160813|EE	chr7	100436030	100436067	RBM15|K562	37
chr7	100435267	100436267	+	MIR142|k562|ENSG00000160813|EE	chr7	100436042	100436112	PUS1|K562	70
chr7	100435267	100436267	+	MIR142|k562|ENSG00000160813|EE	chr7	100435784	100435823	RBFOX2|K562	39
chr7	100435267	100436267	+	MIR142|k562|ENSG00000160813|EE	chr7	100436150	100436152	PPIG|HepG2	2
chr7	100435267	100436267	+	MIR142|k562|ENSG00000160813|EE	chr7	100435430	100435441	NOLC1|K562	11
chr7	100435267	100436267	+	MIR142|k562|ENSG00000160813|EE	chr7	100436223	100436246	RBM15|HepG2	23
chr7	100435267	100436267	+	MIR142|k562|ENSG00000160813|EE	chr7	100435422	100435433	IGF2BP3|HepG2	11
chr7	100435267	100436267	+	MIR142|k562|ENSG00000160813|EE	chr7	100435579	100435639	BUD13|HepG2	60
chr7	100435267	100436267	+	MIR142|k562|ENSG00000160813|EE	chr7	100436019	100436046	EIF4G2|K562	27
chr7	100435267	100436267	+	MIR142|k562|ENSG00000160813|EE	chr7	100436090	100436119	GTF2F1|HepG2	29
chr7	100435267	100436267	+	MIR142|k562|ENSG00000160813|EE	chr7	100435575	100435618	CPSF6|K562	43
chr7	100435267	100436267	+	MIR142|k562|ENSG00000160813|EE	chr7	100435633	100435684	SND1|K562	51
chr7	100435267	100436267	+	MIR142|k562|ENSG00000160813|EE	chr7	100435617	100435671	TAF15|HepG2	54
chr7	100435267	100436267	+	MIR142|k562|ENSG00000160813|EE	chr7	100435633	100435668	DDX59|HepG2	35
chr7	100435267	100436267	+	MIR142|k562|ENSG00000160813|EE	chr7	100435771	100435833	AGGF1|HepG2	62
chr7	100435267	100436267	+	MIR142|k562|ENSG00000160813|EE	chr7	100435599	100435620	CSTF2T|K562	21
chr7	100435267	100436267	+	MIR142|k562|ENSG00000160813|EE	chr7	100435434	100435474	U2AF2|K562	40
chr7	100435267	100436267	+	MIR142|k562|ENSG00000160813|EE	chr7	100436030	100436057	UCHL5|HepG2	27
chr7	100435267	100436267	+	MIR142|k562|ENSG00000160813|EE	chr7	100435861	100435896	UCHL5|K562	35
chr7	100435267	100436267	+	MIR142|k562|ENSG00000160813|EE	chr7	100435757	100435836	EIF3H|HepG2	79
chr7	100435267	100436267	+	MIR142|k562|ENSG00000160813|EE	chr7	100435729	100435767	DDX55|HepG2	38
chr7	100435267	100436267	+	MIR142|k562|ENSG00000160813|EE	chr7	100435889	100435901	SRSF1|K562	12
chr7	100435267	100436267	+	MIR142|k562|ENSG00000160813|EE	chr7	100435352	100435418	ZNF622|K562	66
chr7	100435267	100436267	+	MIR142|k562|ENSG00000160813|EE	chr7	100435630	100435640	PPIL4|K562	10
chr7	100435267	100436267	+	MIR142|k562|ENSG00000160813|EE	chr7	100436177	100436213	LARP7|K562	36
chr7	100435267	100436267	+	MIR142|k562|ENSG00000160813|EE	chr7	100435889	100435964	GRWD1|HepG2	75
chr7	100435267	100436267	+	MIR142|k562|ENSG00000160813|EE	chr7	100435918	100435958	U2AF1|K562	40
chr7	100435267	100436267	+	MIR142|k562|ENSG00000160813|EE	chr7	100435780	100435843	RBFOX2|HepG2	63
chr7	100435267	100436267	+	MIR142|k562|ENSG00000160813|EE	chr7	100435332	100435414	UCHL5|K562	82
chr7	100435267	100436267	+	MIR142|k562|ENSG00000160813|EE	chr7	100435386	100435434	GRWD1|HepG2	48
chr7	100435267	100436267	+	MIR142|k562|ENSG00000160813|EE	chr7	100435419	100435448	RBM15|HepG2	29
chr7	100435267	100436267	+	MIR142|k562|ENSG00000160813|EE	chr7	100435653	100435661	UCHL5|K562	8
chr7	100435267	100436267	+	MIR142|k562|ENSG00000160813|EE	chr7	100435696	100435735	SRSF7|K562	39
chr7	100435267	100436267	+	MIR142|k562|ENSG00000160813|EE	chr7	100435802	100435832	AGGF1|HepG2	30
chr7	100435267	100436267	+	MIR142|k562|ENSG00000160813|EE	chr7	100435566	100435596	RBM5|HepG2	30
chr7	100435267	100436267	+	MIR142|k562|ENSG00000160813|EE	chr7	100436010	100436031	FASTKD2|HepG2	21
chr7	100435267	100436267	+	MIR142|k562|ENSG00000160813|EE	chr7	100435995	100436041	XRCC6|HepG2	46
chr7	100435267	100436267	+	MIR142|k562|ENSG00000160813|EE	chr7	100435799	100435824	DROSHA|K562	25
chr7	100435267	100436267	+	MIR142|k562|ENSG00000160813|EE	chr7	100436017	100436093	BUD13|HepG2	76
chr7	100435267	100436267	+	MIR142|k562|ENSG00000160813|EE	chr7	100435932	100435973	DDX3X|HepG2	41
chr7	100435267	100436267	+	MIR142|k562|ENSG00000160813|EE	chr7	100435511	100435526	EIF4G2|K562	15
chr7	100435267	100436267	+	MIR142|k562|ENSG00000160813|EE	chr7	100436013	100436074	IGF2BP3|HepG2	61
chr7	100435267	100436267	+	MIR142|k562|ENSG00000160813|EE	chr7	100435426	100435469	SFPQ|HepG2	43
chr7	100435267	100436267	+	MIR142|k562|ENSG00000160813|EE	chr7	100435762	100435797	NCBP2|HepG2	35
chr7	100435267	100436267	+	MIR142|k562|ENSG00000160813|EE	chr7	100435805	100435842	LARP4|HepG2	37
chr7	100435267	100436267	+	MIR142|k562|ENSG00000160813|EE	chr7	100435373	100435385	SRSF7|HepG2	12
chr7	100435267	100436267	+	MIR142|k562|ENSG00000160813|EE	chr7	100435791	100435831	TARDBP|K562	40
chr7	100435267	100436267	+	MIR142|k562|ENSG00000160813|EE	chr7	100436227	100436240	RBM15|K562	13
chr7	100435267	100436267	+	MIR142|k562|ENSG00000160813|EE	chr7	100435704	100435725	SRSF9|HepG2	21
chr7	100435267	100436267	+	MIR142|k562|ENSG00000160813|EE	chr7	100435776	100435849	PRPF8|HepG2	73
chr7	100435267	100436267	+	MIR142|k562|ENSG00000160813|EE	chr7	100435424	100435457	HNRNPA1|HepG2	33
chr7	100435267	100436267	+	MIR142|k562|ENSG00000160813|EE	chr7	100436079	100436113	BCCIP|HepG2	34
chr7	100435267	100436267	+	MIR142|k562|ENSG00000160813|EE	chr7	100436011	100436073	RPS5|HepG2	62
chr7	100435267	100436267	+	MIR142|k562|ENSG00000160813|EE	chr7	100435998	100436067	RBFOX2|K562	69
chr7	100435267	100436267	+	MIR142|k562|ENSG00000160813|EE	chr7	100436014	100436058	SLTM|HepG2	44
chr7	100435267	100436267	+	MIR142|k562|ENSG00000160813|EE	chr7	100436013	100436123	BUD13|HepG2	110
chr7	100435267	100436267	+	MIR142|k562|ENSG00000160813|EE	chr7	100435783	100435820	GPKOW|K562	37
chr7	100435267	100436267	+	MIR142|k562|ENSG00000160813|EE	chr7	100436028	100436065	DHX30|K562	37
chr7	100435267	100436267	+	MIR142|k562|ENSG00000160813|EE	chr7	100435555	100435583	HNRNPK|HepG2	28
chr7	100435267	100436267	+	MIR142|k562|ENSG00000160813|EE	chr7	100435800	100435841	FXR2|K562	41
chr7	100435267	100436267	+	MIR142|k562|ENSG00000160813|EE	chr7	100436094	100436150	PRPF8|HepG2	56
chr7	100435267	100436267	+	MIR142|k562|ENSG00000160813|EE	chr7	100436004	100436095	PRPF8|K562	91
chr7	100435267	100436267	+	MIR142|k562|ENSG00000160813|EE	chr7	100436023	100436041	RBM15|K562	18
chr7	100435267	100436267	+	MIR142|k562|ENSG00000160813|EE	chr7	100435754	100435770	XPO5|HepG2	16
chr7	100435267	100436267	+	MIR142|k562|ENSG00000160813|EE	chr7	100435494	100435531	CSTF2|HepG2	37
chr7	100435267	100436267	+	MIR142|k562|ENSG00000160813|EE	chr7	100435509	100435530	SF3A3|HepG2	21
chr7	100435267	100436267	+	MIR142|k562|ENSG00000160813|EE	chr7	100435998	100436009	LSM11|K562	11
chr7	100435267	100436267	+	MIR142|k562|ENSG00000160813|EE	chr7	100435630	100435654	YBX3|K562	24
chr7	100435267	100436267	+	MIR142|k562|ENSG00000160813|EE	chr7	100435497	100435541	U2AF1|HepG2	44
chr7	100435267	100436267	+	MIR142|k562|ENSG00000160813|EE	chr7	100435380	100435417	LSM11|K562	37
chr7	100435267	100436267	+	MIR142|k562|ENSG00000160813|EE	chr7	100435602	100435622	CSTF2T|HepG2	20
chr7	100435267	100436267	+	MIR142|k562|ENSG00000160813|EE	chr7	100435431	100435456	DDX24|K562	25
chr7	100435267	100436267	+	MIR142|k562|ENSG00000160813|EE	chr7	100436006	100436077	PRPF8|HepG2	71
chr7	100435267	100436267	+	MIR142|k562|ENSG00000160813|EE	chr7	100435944	100435987	SUB1|HepG2	43
chr7	100435267	100436267	+	MIR142|k562|ENSG00000160813|EE	chr7	100435399	100435472	LSM11|HepG2	73
chr7	100435267	100436267	+	MIR142|k562|ENSG00000160813|EE	chr7	100436104	100436117	XRCC6|HepG2	13
chr7	100435267	100436267	+	MIR142|k562|ENSG00000160813|EE	chr7	100435389	100435399	TBRG4|HepG2	10
chr7	100435267	100436267	+	MIR142|k562|ENSG00000160813|EE	chr7	100435406	100435417	FASTKD2|HepG2	11
chr7	100435267	100436267	+	MIR142|k562|ENSG00000160813|EE	chr7	100436034	100436052	POLR2G|HepG2	18
chr7	100435267	100436267	+	MIR142|k562|ENSG00000160813|EE	chr7	100435997	100436051	XRN2|HepG2	54
chr7	100435267	100436267	+	MIR142|k562|ENSG00000160813|EE	chr7	100435557	100435614	FAM120A|HepG2	57
chr7	100435267	100436267	+	MIR142|k562|ENSG00000160813|EE	chr7	100435965	100435990	GRWD1|HepG2	25
chr7	100435267	100436267	+	MIR142|k562|ENSG00000160813|EE	chr7	100435413	100435477	LARP4|HepG2	64
chr7	100435267	100436267	+	MIR142|k562|ENSG00000160813|EE	chr7	100435387	100435462	TIA1|K562	75
chr7	100435267	100436267	+	MIR142|k562|ENSG00000160813|EE	chr7	100435696	100435730	PRPF8|K562	34
chr7	100435267	100436267	+	MIR142|k562|ENSG00000160813|EE	chr7	100435636	100435646	DHX30|K562	10
chr7	100435267	100436267	+	MIR142|k562|ENSG00000160813|EE	chr7	100435869	100435912	UCHL5|K562	43
chr7	100435267	100436267	+	MIR142|k562|ENSG00000160813|EE	chr7	100436049	100436069	U2AF2|HepG2	20
chr7	100435267	100436267	+	MIR142|k562|ENSG00000160813|EE	chr7	100436000	100436040	FAM120A|K562	40
chr7	100435267	100436267	+	MIR142|k562|ENSG00000160813|EE	chr7	100435953	100435984	U2AF1|HepG2	31
chr7	100435267	100436267	+	MIR142|k562|ENSG00000160813|EE	chr7	100435332	100435359	RBM27|K562	27
chr7	100435267	100436267	+	MIR142|k562|ENSG00000160813|EE	chr7	100435779	100435822	SUPV3L1|HepG2	43
chr7	100435267	100436267	+	MIR142|k562|ENSG00000160813|EE	chr7	100435648	100435667	YBX3|K562	19
chr7	100435267	100436267	+	MIR142|k562|ENSG00000160813|EE	chr7	100435800	100435841	XRN2|HepG2	41
chr7	100435267	100436267	+	MIR142|k562|ENSG00000160813|EE	chr7	100436195	100436235	METAP2|K562	40
chr7	100435267	100436267	+	MIR142|k562|ENSG00000160813|EE	chr7	100435967	100436004	DHX30|HepG2	37
chr7	100435267	100436267	+	MIR142|k562|ENSG00000160813|EE	chr7	100436016	100436026	U2AF1|HepG2	10
chr7	100435267	100436267	+	MIR142|k562|ENSG00000160813|EE	chr7	100435368	100435403	SRSF7|HepG2	35
chr7	100435267	100436267	+	MIR142|k562|ENSG00000160813|EE	chr7	100435768	100435842	SF3B4|HepG2	74
chr6	157110061	157111061	+	MIR142|k562|ENSG00000049618|EE	chr6	157110553	157110582	XRN2|HepG2	29
chr6	157110061	157111061	+	MIR142|k562|ENSG00000049618|EE	chr6	157110503	157110559	XRCC6|K562	56
chr6	157110061	157111061	+	MIR142|k562|ENSG00000049618|EE	chr6	157110436	157110471	GPKOW|K562	35
chr6	157110061	157111061	+	MIR142|k562|ENSG00000049618|EE	chr6	157110471	157110506	GEMIN5|K562	35
chr6	157110061	157111061	+	MIR142|k562|ENSG00000049618|EE	chr6	157110545	157110562	YBX3|K562	17
chr6	157110061	157111061	+	MIR142|k562|ENSG00000049618|EE	chr6	157110489	157110525	SRSF1|K562	36
chr6	157110061	157111061	+	MIR142|k562|ENSG00000049618|EE	chr6	157110475	157110507	PPIG|HepG2	32
chr6	157110061	157111061	+	MIR142|k562|ENSG00000049618|EE	chr6	157110470	157110556	IGF2BP3|HepG2	86
chr6	157110061	157111061	+	MIR142|k562|ENSG00000049618|EE	chr6	157110471	157110524	DROSHA|K562	53
chr6	157110061	157111061	+	MIR142|k562|ENSG00000049618|EE	chr6	157110466	157110531	AUH|HepG2	65
chr6	157110061	157111061	+	MIR142|k562|ENSG00000049618|EE	chr6	157110523	157110555	BUD13|HepG2	32
chr6	157110061	157111061	+	MIR142|k562|ENSG00000049618|EE	chr6	157110912	157110940	CSTF2T|HepG2	28
chr6	157110061	157111061	+	MIR142|k562|ENSG00000049618|EE	chr6	157110751	157110777	DGCR8|HepG2	26
chr6	157110061	157111061	+	MIR142|k562|ENSG00000049618|EE	chr6	157110489	157110553	BUD13|HepG2	64
chr6	157110061	157111061	+	MIR142|k562|ENSG00000049618|EE	chr6	157110485	157110559	METAP2|K562	74
chr6	157110061	157111061	+	MIR142|k562|ENSG00000049618|EE	chr6	157110387	157110392	PRPF8|HepG2	5
chr6	157110061	157111061	+	MIR142|k562|ENSG00000049618|EE	chr6	157110983	157111014	TAF15|HepG2	31
chr6	157110061	157111061	+	MIR142|k562|ENSG00000049618|EE	chr6	157110471	157110493	CSTF2T|K562	22
chr6	157110061	157111061	+	MIR142|k562|ENSG00000049618|EE	chr6	157110712	157110749	FAM120A|K562	37
chr6	157110061	157111061	+	MIR142|k562|ENSG00000049618|EE	chr6	157110747	157110782	U2AF1|HepG2	35
chr6	157110061	157111061	+	MIR142|k562|ENSG00000049618|EE	chr6	157110535	157110595	PRPF8|HepG2	60
chr6	157110061	157111061	+	MIR142|k562|ENSG00000049618|EE	chr6	157110487	157110536	NOL12|HepG2	49
chr6	157110061	157111061	+	MIR142|k562|ENSG00000049618|EE	chr6	157110543	157110562	YBX3|K562	19
chr6	157110061	157111061	+	MIR142|k562|ENSG00000049618|EE	chr6	157110524	157110561	UCHL5|HepG2	37
chr6	157110061	157111061	+	MIR142|k562|ENSG00000049618|EE	chr6	157110469	157110555	IGF2BP1|HepG2	86
chr6	157110061	157111061	+	MIR142|k562|ENSG00000049618|EE	chr6	157110725	157110768	TIA1|K562	43
chr6	157110061	157111061	+	MIR142|k562|ENSG00000049618|EE	chr6	157110746	157110800	NCBP2|HepG2	54
chr6	157110061	157111061	+	MIR142|k562|ENSG00000049618|EE	chr6	157110480	157110540	DHX30|HepG2	60
chr6	157110061	157111061	+	MIR142|k562|ENSG00000049618|EE	chr6	157110718	157110765	RBFOX2|HepG2	47
chr6	157110061	157111061	+	MIR142|k562|ENSG00000049618|EE	chr6	157110470	157110500	SND1|K562	30
chr6	157110061	157111061	+	MIR142|k562|ENSG00000049618|EE	chr6	157110750	157110779	SAFB2|K562	29
chr6	157110061	157111061	+	MIR142|k562|ENSG00000049618|EE	chr6	157110743	157110778	KHDRBS1|K562	35
chr6	157110061	157111061	+	MIR142|k562|ENSG00000049618|EE	chr6	157110544	157110561	GPKOW|K562	17
chr6	157110061	157111061	+	MIR142|k562|ENSG00000049618|EE	chr6	157110471	157110523	DDX42|K562	52
chr6	157110061	157111061	+	MIR142|k562|ENSG00000049618|EE	chr6	157110484	157110517	HNRNPA1|HepG2	33
chr6	157110061	157111061	+	MIR142|k562|ENSG00000049618|EE	chr6	157110499	157110534	YWHAG|K562	35
chr6	157110061	157111061	+	MIR142|k562|ENSG00000049618|EE	chr6	157110666	157110767	U2AF2|HepG2	101
chr6	157110061	157111061	+	MIR142|k562|ENSG00000049618|EE	chr6	157110512	157110547	HNRNPK|HepG2	35
chr6	157110061	157111061	+	MIR142|k562|ENSG00000049618|EE	chr6	157110471	157110487	PCBP2|HepG2	16
chr6	157110061	157111061	+	MIR142|k562|ENSG00000049618|EE	chr6	157110470	157110514	EIF3D|HepG2	44
chr6	157110061	157111061	+	MIR142|k562|ENSG00000049618|EE	chr6	157110914	157110946	U2AF2|K562	32
chr6	157110061	157111061	+	MIR142|k562|ENSG00000049618|EE	chr6	157110532	157110559	CSTF2T|K562	27
chr6	157110061	157111061	+	MIR142|k562|ENSG00000049618|EE	chr6	157110472	157110569	PPIG|HepG2	97
chr6	157110061	157111061	+	MIR142|k562|ENSG00000049618|EE	chr6	157110952	157111029	SFPQ|HepG2	77
chr6	157110061	157111061	+	MIR142|k562|ENSG00000049618|EE	chr6	157110754	157110801	XRCC6|HepG2	47
chr6	157110061	157111061	+	MIR142|k562|ENSG00000049618|EE	chr6	157110528	157110562	IGF2BP2|K562	34
chr6	157110061	157111061	+	MIR142|k562|ENSG00000049618|EE	chr6	157110918	157110942	CDC40|HepG2	24
chr6	157110061	157111061	+	MIR142|k562|ENSG00000049618|EE	chr6	157110471	157110539	SND1|HepG2	68
chr6	157110061	157111061	+	MIR142|k562|ENSG00000049618|EE	chr6	157110470	157110501	XRCC6|K562	31
chr6	157110061	157111061	+	MIR142|k562|ENSG00000049618|EE	chr6	157110771	157110811	HNRNPU|K562	40
chr6	157110061	157111061	+	MIR142|k562|ENSG00000049618|EE	chr6	157110521	157110544	RPS3|HepG2	23
chr6	157110061	157111061	+	MIR142|k562|ENSG00000049618|EE	chr6	157110082	157110106	DDX6|HepG2	24
chr6	157110061	157111061	+	MIR142|k562|ENSG00000049618|EE	chr6	157110479	157110518	FXR2|K562	39
chr6	157110061	157111061	+	MIR142|k562|ENSG00000049618|EE	chr6	157110463	157110499	GPKOW|K562	36
chr6	157110061	157111061	+	MIR142|k562|ENSG00000049618|EE	chr6	157110085	157110113	HNRNPM|HepG2	28
chr6	157110061	157111061	+	MIR142|k562|ENSG00000049618|EE	chr6	157110471	157110508	NOLC1|K562	37
chr6	157110061	157111061	+	MIR142|k562|ENSG00000049618|EE	chr6	157110470	157110559	IGF2BP1|K562	89
chr6	157110061	157111061	+	MIR142|k562|ENSG00000049618|EE	chr6	157110482	157110511	FMR1|K562	29
chr6	157110061	157111061	+	MIR142|k562|ENSG00000049618|EE	chr6	157111043	157111055	TAF15|HepG2	12
chr6	157110061	157111061	+	MIR142|k562|ENSG00000049618|EE	chr6	157110979	157111048	KHDRBS1|K562	69
chr6	157110061	157111061	+	MIR142|k562|ENSG00000049618|EE	chr6	157110480	157110514	FKBP4|HepG2	34
chr6	157110061	157111061	+	MIR142|k562|ENSG00000049618|EE	chr6	157110911	157110943	TAF15|HepG2	32
chr6	157110061	157111061	+	MIR142|k562|ENSG00000049618|EE	chr6	157110537	157110562	LSM11|HepG2	25
chr6	157110061	157111061	+	MIR142|k562|ENSG00000049618|EE	chr6	157110531	157110568	NCBP2|K562	37
chr6	157110061	157111061	+	MIR142|k562|ENSG00000049618|EE	chr6	157110529	157110556	RBM5|HepG2	27
chr6	157110061	157111061	+	MIR142|k562|ENSG00000049618|EE	chr6	157110446	157110513	U2AF2|K562	67
chr6	157110061	157111061	+	MIR142|k562|ENSG00000049618|EE	chr6	157110547	157110599	PRPF8|K562	52
chr6	157110061	157111061	+	MIR142|k562|ENSG00000049618|EE	chr6	157110466	157110498	LSM11|HepG2	32
chr6	157110061	157111061	+	MIR142|k562|ENSG00000049618|EE	chr6	157110520	157110580	RBM15|K562	60
chr6	157110061	157111061	+	MIR142|k562|ENSG00000049618|EE	chr6	157110061	157110076	BUD13|K562	15
chr6	157110061	157111061	+	MIR142|k562|ENSG00000049618|EE	chr6	157110752	157110773	HNRNPA1|HepG2	21
chr6	157110061	157111061	+	MIR142|k562|ENSG00000049618|EE	chr6	157110911	157110950	EWSR1|K562	39
chr6	157110061	157111061	+	MIR142|k562|ENSG00000049618|EE	chr6	157110502	157110523	XRN2|HepG2	21
chr6	157110061	157111061	+	MIR142|k562|ENSG00000049618|EE	chr6	157110530	157110636	PRPF8|K562	106
chr6	157110061	157111061	+	MIR142|k562|ENSG00000049618|EE	chr6	157110770	157110815	POLR2G|HepG2	45
chr6	157110061	157111061	+	MIR142|k562|ENSG00000049618|EE	chr6	157110473	157110497	SUB1|HepG2	24
chr6	157110061	157111061	+	MIR142|k562|ENSG00000049618|EE	chr6	157110522	157110561	EIF3D|HepG2	39
chr6	157110061	157111061	+	MIR142|k562|ENSG00000049618|EE	chr6	157110476	157110528	IGF2BP2|K562	52
chr6	157110061	157111061	+	MIR142|k562|ENSG00000049618|EE	chr6	157110470	157110538	RPS3|HepG2	68
chr6	157110061	157111061	+	MIR142|k562|ENSG00000049618|EE	chr6	157110559	157110627	TIA1|HepG2	68
chr6	157110061	157111061	+	MIR142|k562|ENSG00000049618|EE	chr6	157110797	157110857	TARDBP|K562	60
chr6	157110061	157111061	+	MIR142|k562|ENSG00000049618|EE	chr6	157110512	157110559	AGGF1|K562	47
chr6	157110061	157111061	+	MIR142|k562|ENSG00000049618|EE	chr6	157110505	157110546	GEMIN5|K562	41
chr6	157110061	157111061	+	MIR142|k562|ENSG00000049618|EE	chr6	157110978	157111015	DDX6|K562	37
chr6	157110061	157111061	+	MIR142|k562|ENSG00000049618|EE	chr6	157110483	157110568	GRWD1|HepG2	85
chr6	157110061	157111061	+	MIR142|k562|ENSG00000049618|EE	chr6	157110515	157110538	SLTM|K562	23
chr6	157110061	157111061	+	MIR142|k562|ENSG00000049618|EE	chr6	157110966	157111011	HNRNPU|K562	45
chr6	157110061	157111061	+	MIR142|k562|ENSG00000049618|EE	chr6	157110597	157110616	EIF3D|HepG2	19
chr6	157110061	157111061	+	MIR142|k562|ENSG00000049618|EE	chr6	157110483	157110553	UCHL5|K562	70
chr6	157110061	157111061	+	MIR142|k562|ENSG00000049618|EE	chr6	157110521	157110556	GTF2F1|HepG2	35
chr6	157110061	157111061	+	MIR142|k562|ENSG00000049618|EE	chr6	157110471	157110556	NOLC1|K562	85
chr6	157110061	157111061	+	MIR142|k562|ENSG00000049618|EE	chr6	157110471	157110481	LSM11|HepG2	10
chr6	157110061	157111061	+	MIR142|k562|ENSG00000049618|EE	chr6	157110604	157110635	RBM22|K562	31
chr6	157110061	157111061	+	MIR142|k562|ENSG00000049618|EE	chr6	157110914	157110949	CSTF2T|HepG2	35
chr6	157110061	157111061	+	MIR142|k562|ENSG00000049618|EE	chr6	157110914	157110941	SMNDC1|K562	27
chr6	157110061	157111061	+	MIR142|k562|ENSG00000049618|EE	chr6	157110487	157110545	U2AF2|HepG2	58
chr6	157110061	157111061	+	MIR142|k562|ENSG00000049618|EE	chr6	157110353	157110406	KHSRP|K562	53
chr6	157110061	157111061	+	MIR142|k562|ENSG00000049618|EE	chr6	157110487	157110552	PCBP2|HepG2	65
chr6	157110061	157111061	+	MIR142|k562|ENSG00000049618|EE	chr6	157110452	157110495	DDX59|HepG2	43
chr6	157110061	157111061	+	MIR142|k562|ENSG00000049618|EE	chr6	157110712	157110781	HNRNPU|HepG2	69
chr6	157110061	157111061	+	MIR142|k562|ENSG00000049618|EE	chr6	157110491	157110533	DDX3X|HepG2	42
chr6	157110061	157111061	+	MIR142|k562|ENSG00000049618|EE	chr6	157110521	157110559	SND1|K562	38
chr6	157110061	157111061	+	MIR142|k562|ENSG00000049618|EE	chr6	157110469	157110501	U2AF1|HepG2	32
chr6	157110061	157111061	+	MIR142|k562|ENSG00000049618|EE	chr6	157110415	157110430	TAF15|HepG2	15
chr6	157110061	157111061	+	MIR142|k562|ENSG00000049618|EE	chr6	157110919	157110954	EIF4G2|K562	35
chr6	157110061	157111061	+	MIR142|k562|ENSG00000049618|EE	chr6	157110930	157110944	XRN2|HepG2	14
chr6	157110061	157111061	+	MIR142|k562|ENSG00000049618|EE	chr6	157110468	157110507	MTPAP|K562	39
chr6	157110061	157111061	+	MIR142|k562|ENSG00000049618|EE	chr6	157110551	157110558	U2AF2|HepG2	7
chr6	157110061	157111061	+	MIR142|k562|ENSG00000049618|EE	chr6	157110449	157110520	U2AF2|K562	71
chr6	157110061	157111061	+	MIR142|k562|ENSG00000049618|EE	chr6	157110917	157110940	U2AF1|HepG2	23
chr6	157110061	157111061	+	MIR142|k562|ENSG00000049618|EE	chr6	157110470	157110497	AGGF1|K562	27
chr6	157110061	157111061	+	MIR142|k562|ENSG00000049618|EE	chr6	157110528	157110540	DDX6|HepG2	12
chr6	157110061	157111061	+	MIR142|k562|ENSG00000049618|EE	chr6	157110473	157110549	HNRNPA1|K562	76
chr6	157110061	157111061	+	MIR142|k562|ENSG00000049618|EE	chr6	157110471	157110563	ZNF622|K562	92
chr6	157110061	157111061	+	MIR142|k562|ENSG00000049618|EE	chr6	157110911	157110954	CSTF2T|K562	43
chr6	157110061	157111061	+	MIR142|k562|ENSG00000049618|EE	chr6	157110531	157110564	SF3B4|K562	33
chr6	157110061	157111061	+	MIR142|k562|ENSG00000049618|EE	chr6	157110512	157110555	CDC40|HepG2	43
chr6	157110061	157111061	+	MIR142|k562|ENSG00000049618|EE	chr6	157110512	157110541	PCBP2|HepG2	29
chr6	157110061	157111061	+	MIR142|k562|ENSG00000049618|EE	chr6	157110471	157110502	NOLC1|HepG2	31
chr6	157110061	157111061	+	MIR142|k562|ENSG00000049618|EE	chr6	157110491	157110543	TROVE2|HepG2	52
chr6	157110061	157111061	+	MIR142|k562|ENSG00000049618|EE	chr6	157110471	157110514	ZNF622|K562	43
chr6	157110061	157111061	+	MIR142|k562|ENSG00000049618|EE	chr6	157110467	157110515	NOL12|HepG2	48
chr6	157110061	157111061	+	MIR142|k562|ENSG00000049618|EE	chr6	157110355	157110388	KHSRP|K562	33
chr6	157110061	157111061	+	MIR142|k562|ENSG00000049618|EE	chr6	157110470	157110480	METAP2|K562	10
chr6	157110061	157111061	+	MIR142|k562|ENSG00000049618|EE	chr6	157110983	157111013	KHSRP|K562	30
chr6	157110061	157111061	+	MIR142|k562|ENSG00000049618|EE	chr6	157110845	157110973	TARDBP|K562	128
chr6	157110061	157111061	+	MIR142|k562|ENSG00000049618|EE	chr6	157110420	157110463	SF3B4|HepG2	43
chr6	157110061	157111061	+	MIR142|k562|ENSG00000049618|EE	chr6	157110554	157110586	SUPV3L1|HepG2	32
chr6	157110061	157111061	+	MIR142|k562|ENSG00000049618|EE	chr6	157110470	157110504	UCHL5|HepG2	34
chr6	157110061	157111061	+	MIR142|k562|ENSG00000049618|EE	chr6	157110519	157110561	DGCR8|HepG2	42
chr6	157110061	157111061	+	MIR142|k562|ENSG00000049618|EE	chr6	157110742	157110821	TAF15|HepG2	79
chr6	157110061	157111061	+	MIR142|k562|ENSG00000049618|EE	chr6	157110984	157111012	U2AF2|HepG2	28
chr6	157110061	157111061	+	MIR142|k562|ENSG00000049618|EE	chr6	157110472	157110532	IGF2BP1|HepG2	60
chr6	157110061	157111061	+	MIR142|k562|ENSG00000049618|EE	chr6	157110517	157110555	SRSF7|HepG2	38
chr6	157110061	157111061	+	MIR142|k562|ENSG00000049618|EE	chr6	157110471	157110517	MTPAP|K562	46
chr6	157110061	157111061	+	MIR142|k562|ENSG00000049618|EE	chr6	157110514	157110566	ZNF622|K562	52
chr6	157110061	157111061	+	MIR142|k562|ENSG00000049618|EE	chr6	157110474	157110506	NCBP2|K562	32
chr6	157110061	157111061	+	MIR142|k562|ENSG00000049618|EE	chr6	157110921	157110953	XRN2|HepG2	32
chr6	157110061	157111061	+	MIR142|k562|ENSG00000049618|EE	chr6	157110924	157110957	FTO|K562	33
chr6	157110061	157111061	+	MIR142|k562|ENSG00000049618|EE	chr6	157110471	157110491	NONO|K562	20
chr6	157110061	157111061	+	MIR142|k562|ENSG00000049618|EE	chr6	157110531	157110569	SRSF1|HepG2	38
chr6	157110061	157111061	+	MIR142|k562|ENSG00000049618|EE	chr6	157110470	157110510	BUD13|HepG2	40
chr6	157110061	157111061	+	MIR142|k562|ENSG00000049618|EE	chr6	157110471	157110482	LARP4|HepG2	11
chr6	157110061	157111061	+	MIR142|k562|ENSG00000049618|EE	chr6	157110087	157110115	U2AF1|HepG2	28
chr6	157110061	157111061	+	MIR142|k562|ENSG00000049618|EE	chr6	157110734	157110795	RBM5|HepG2	61
chr6	157110061	157111061	+	MIR142|k562|ENSG00000049618|EE	chr6	157110490	157110520	SRSF1|HepG2	30
chr6	157110061	157111061	+	MIR142|k562|ENSG00000049618|EE	chr6	157110908	157110952	DDX42|K562	44
chr6	157110061	157111061	+	MIR142|k562|ENSG00000049618|EE	chr6	157110973	157111009	GEMIN5|K562	36
chr6	157110061	157111061	+	MIR142|k562|ENSG00000049618|EE	chr6	157110507	157110559	MTPAP|K562	52
chr6	157110061	157111061	+	MIR142|k562|ENSG00000049618|EE	chr6	157110781	157110801	TAF15|K562	20
chr6	157110061	157111061	+	MIR142|k562|ENSG00000049618|EE	chr6	157110976	157111077	EWSR1|K562	85
chr6	157110061	157111061	+	MIR142|k562|ENSG00000049618|EE	chr6	157110522	157110567	NCBP2|HepG2	45
chr6	157110061	157111061	+	MIR142|k562|ENSG00000049618|EE	chr6	157110516	157110554	ILF3|K562	38
chr6	157110061	157111061	+	MIR142|k562|ENSG00000049618|EE	chr6	157110966	157111009	KHDRBS1|K562	43
chr6	157110061	157111061	+	MIR142|k562|ENSG00000049618|EE	chr6	157110424	157110462	PRPF8|K562	38
chr6	157110061	157111061	+	MIR142|k562|ENSG00000049618|EE	chr6	157110504	157110564	GRWD1|HepG2	60
chr6	157110061	157111061	+	MIR142|k562|ENSG00000049618|EE	chr6	157110458	157110553	BUD13|K562	95
chr6	157110061	157111061	+	MIR142|k562|ENSG00000049618|EE	chr6	157110472	157110501	EIF3H|HepG2	29
chr6	157110061	157111061	+	MIR142|k562|ENSG00000049618|EE	chr6	157110703	157110770	TIA1|K562	67
chr6	157110061	157111061	+	MIR142|k562|ENSG00000049618|EE	chr6	157110471	157110562	DDX24|K562	91
chr6	157110061	157111061	+	MIR142|k562|ENSG00000049618|EE	chr6	157110471	157110503	DDX55|HepG2	32
chr6	157110061	157111061	+	MIR142|k562|ENSG00000049618|EE	chr6	157110472	157110543	UCHL5|K562	71
chr6	157110061	157111061	+	MIR142|k562|ENSG00000049618|EE	chr6	157110509	157110536	SRSF9|HepG2	27
chr6	157110061	157111061	+	MIR142|k562|ENSG00000049618|EE	chr6	157110449	157110512	U2AF2|HepG2	63
chr6	157110061	157111061	+	MIR142|k562|ENSG00000049618|EE	chr6	157110520	157110556	RBM27|K562	36
chr6	157110061	157111061	+	MIR142|k562|ENSG00000049618|EE	chr6	157110466	157110563	IGF2BP1|K562	97
chr6	157110061	157111061	+	MIR142|k562|ENSG00000049618|EE	chr6	157110529	157110553	PPIG|HepG2	24
chr6	157110061	157111061	+	MIR142|k562|ENSG00000049618|EE	chr6	157110977	157111022	CSTF2T|HepG2	45
chr6	157110061	157111061	+	MIR142|k562|ENSG00000049618|EE	chr6	157110500	157110525	TRA2A|K562	25
chr6	157110061	157111061	+	MIR142|k562|ENSG00000049618|EE	chr6	157110477	157110549	U2AF1|HepG2	72
chr6	157110061	157111061	+	MIR142|k562|ENSG00000049618|EE	chr6	157110526	157110548	NKRF|HepG2	22
chr6	157110061	157111061	+	MIR142|k562|ENSG00000049618|EE	chr6	157110470	157110550	IGF2BP3|HepG2	80
chr6	157110061	157111061	+	MIR142|k562|ENSG00000049618|EE	chr6	157110433	157110474	PRPF8|HepG2	41
chr6	157110061	157111061	+	MIR142|k562|ENSG00000049618|EE	chr6	157110463	157110556	BUD13|K562	93
chr6	157110061	157111061	+	MIR142|k562|ENSG00000049618|EE	chr6	157110521	157110555	RBFOX2|K562	34
chr6	157110061	157111061	+	MIR142|k562|ENSG00000049618|EE	chr6	157110472	157110504	GRWD1|HepG2	32
chr6	157110061	157111061	+	MIR142|k562|ENSG00000049618|EE	chr6	157110473	157110562	IGF2BP2|K562	89
chr6	157110061	157111061	+	MIR142|k562|ENSG00000049618|EE	chr6	157110937	157110981	TARDBP|K562	44
chr6	157110061	157111061	+	MIR142|k562|ENSG00000049618|EE	chr6	157110471	157110557	UCHL5|HepG2	86
chr6	157110061	157111061	+	MIR142|k562|ENSG00000049618|EE	chr6	157110471	157110477	NKRF|HepG2	6
chr6	157110061	157111061	+	MIR142|k562|ENSG00000049618|EE	chr6	157110471	157110488	DDX24|K562	17
chr6	157110061	157111061	+	MIR142|k562|ENSG00000049618|EE	chr6	157110468	157110515	EIF3H|HepG2	47
chr6	157110061	157111061	+	MIR142|k562|ENSG00000049618|EE	chr6	157110487	157110523	POLR2G|HepG2	36
chr6	157110061	157111061	+	MIR142|k562|ENSG00000049618|EE	chr6	157110470	157110499	FXR1|K562	29
chr6	157110061	157111061	+	MIR142|k562|ENSG00000049618|EE	chr6	157110468	157110550	EIF3D|HepG2	82
chr6	157110061	157111061	+	MIR142|k562|ENSG00000049618|EE	chr6	157110579	157110623	TIA1|HepG2	44
chr6	157110061	157111061	+	MIR142|k562|ENSG00000049618|EE	chr6	157110669	157110754	KHSRP|K562	85
chr6	157110061	157111061	+	MIR142|k562|ENSG00000049618|EE	chr6	157110831	157110837	PRPF8|K562	6
chr1	153628367	153629367	+	MIR142|k562|ENSG00000160678|EE	chr1	153628443	153628499	IGF2BP3|HepG2	56
chr1	153628367	153629367	+	MIR142|k562|ENSG00000160678|EE	chr1	153628732	153628756	SAFB2|K562	24
chr1	153628367	153629367	+	MIR142|k562|ENSG00000160678|EE	chr1	153628450	153628501	FASTKD2|HepG2	51
chr1	153628367	153629367	+	MIR142|k562|ENSG00000160678|EE	chr1	153628458	153628498	IGF2BP1|K562	40
chr1	153628367	153629367	+	MIR142|k562|ENSG00000160678|EE	chr1	153628464	153628530	PPIG|HepG2	66
chr1	153628367	153629367	+	MIR142|k562|ENSG00000160678|EE	chr1	153628448	153628483	RPS3|HepG2	35
chr1	153628367	153629367	+	MIR142|k562|ENSG00000160678|EE	chr1	153628458	153628497	MTPAP|K562	39
chr1	153628367	153629367	+	MIR142|k562|ENSG00000160678|EE	chr1	153629311	153629323	DDX59|HepG2	12
chr1	153628367	153629367	+	MIR142|k562|ENSG00000160678|EE	chr1	153628412	153628497	CSTF2T|K562	85
chr1	153628367	153629367	+	MIR142|k562|ENSG00000160678|EE	chr1	153628472	153628489	SUGP2|HepG2	17
chr1	153628367	153629367	+	MIR142|k562|ENSG00000160678|EE	chr1	153628460	153628501	IGF2BP3|HepG2	41
chr1	153628367	153629367	+	MIR142|k562|ENSG00000160678|EE	chr1	153628895	153628931	HNRNPU|K562	36
chr1	153628367	153629367	+	MIR142|k562|ENSG00000160678|EE	chr1	153628447	153628498	GRWD1|HepG2	51
chr1	153628367	153629367	+	MIR142|k562|ENSG00000160678|EE	chr1	153628847	153628876	LARP4|K562	29
chr1	153628367	153629367	+	MIR142|k562|ENSG00000160678|EE	chr1	153628772	153628802	CSTF2T|HepG2	30
chr1	153628367	153629367	+	MIR142|k562|ENSG00000160678|EE	chr1	153628658	153628708	HNRNPUL1|HepG2	50
chr1	153628367	153629367	+	MIR142|k562|ENSG00000160678|EE	chr1	153628468	153628497	FASTKD2|HepG2	29
chr1	153628367	153629367	+	MIR142|k562|ENSG00000160678|EE	chr1	153628460	153628495	TROVE2|K562	35
chr1	153628367	153629367	+	MIR142|k562|ENSG00000160678|EE	chr1	153629139	153629166	DDX3X|HepG2	27
chr1	153628367	153629367	+	MIR142|k562|ENSG00000160678|EE	chr1	153628551	153628580	EFTUD2|HepG2	29
chr1	153628367	153629367	+	MIR142|k562|ENSG00000160678|EE	chr1	153628664	153628687	CDC40|HepG2	23
chr1	153628367	153629367	+	MIR142|k562|ENSG00000160678|EE	chr1	153628828	153628868	SRSF1|HepG2	40
chr1	153628367	153629367	+	MIR142|k562|ENSG00000160678|EE	chr1	153628440	153628501	EIF3D|HepG2	61
chr1	153628367	153629367	+	MIR142|k562|ENSG00000160678|EE	chr1	153628572	153628590	HNRNPU|K562	18
chr1	153628367	153629367	+	MIR142|k562|ENSG00000160678|EE	chr1	153628470	153628476	TBRG4|HepG2	6
chr1	153628367	153629367	+	MIR142|k562|ENSG00000160678|EE	chr1	153628465	153628488	CSTF2T|HepG2	23
chr1	153628367	153629367	+	MIR142|k562|ENSG00000160678|EE	chr1	153628447	153628493	LARP4|HepG2	46
chr1	153628367	153629367	+	MIR142|k562|ENSG00000160678|EE	chr1	153629125	153629152	RBM15|HepG2	27
chr1	153628367	153629367	+	MIR142|k562|ENSG00000160678|EE	chr1	153629231	153629276	FXR1|K562	45
chr1	153628367	153629367	+	MIR142|k562|ENSG00000160678|EE	chr1	153628617	153628667	TAF15|HepG2	50
chr1	153628367	153629367	+	MIR142|k562|ENSG00000160678|EE	chr1	153628444	153628498	DDX3X|HepG2	54
chr1	153628367	153629367	+	MIR142|k562|ENSG00000160678|EE	chr1	153628424	153628498	YBX3|K562	74
chr1	153628367	153629367	+	MIR142|k562|ENSG00000160678|EE	chr1	153628669	153628681	NCBP2|HepG2	12
chr1	153628367	153629367	+	MIR142|k562|ENSG00000160678|EE	chr1	153628725	153628772	CDC40|HepG2	47
chr1	153628367	153629367	+	MIR142|k562|ENSG00000160678|EE	chr1	153629157	153629220	U2AF1|HepG2	63
chr1	153628367	153629367	+	MIR142|k562|ENSG00000160678|EE	chr1	153628449	153628508	RBM15|HepG2	59
chr1	153628367	153629367	+	MIR142|k562|ENSG00000160678|EE	chr1	153629233	153629266	CSTF2T|K562	33
chr1	153628367	153629367	+	MIR142|k562|ENSG00000160678|EE	chr1	153628727	153628754	PRPF8|HepG2	27
chr1	153628367	153629367	+	MIR142|k562|ENSG00000160678|EE	chr1	153628455	153628496	PTBP1|HepG2	41
chr1	153628367	153629367	+	MIR142|k562|ENSG00000160678|EE	chr1	153628473	153628491	GEMIN5|K562	18
chr1	153628367	153629367	+	MIR142|k562|ENSG00000160678|EE	chr1	153629311	153629338	NCBP2|HepG2	27
chr1	153628367	153629367	+	MIR142|k562|ENSG00000160678|EE	chr1	153628448	153628498	UCHL5|HepG2	50
chr1	153628367	153629367	+	MIR142|k562|ENSG00000160678|EE	chr1	153629023	153629044	EWSR1|K562	21
chr1	153628367	153629367	+	MIR142|k562|ENSG00000160678|EE	chr1	153628637	153628693	TROVE2|HepG2	56
chr1	153628367	153629367	+	MIR142|k562|ENSG00000160678|EE	chr1	153628470	153628492	SND1|HepG2	22
chr1	153628367	153629367	+	MIR142|k562|ENSG00000160678|EE	chr1	153629077	153629163	GTF2F1|K562	86
chr1	153628367	153629367	+	MIR142|k562|ENSG00000160678|EE	chr1	153629122	153629160	XRN2|HepG2	38
chr1	153628367	153629367	+	MIR142|k562|ENSG00000160678|EE	chr1	153628447	153628492	DDX55|HepG2	45
chr1	153628367	153629367	+	MIR142|k562|ENSG00000160678|EE	chr1	153628534	153628595	RBM22|HepG2	61
chr1	153628367	153629367	+	MIR142|k562|ENSG00000160678|EE	chr1	153629184	153629218	HNRNPU|HepG2	34
chr1	153628367	153629367	+	MIR142|k562|ENSG00000160678|EE	chr1	153629121	153629161	HNRNPL|HepG2	40
chr1	153628367	153629367	+	MIR142|k562|ENSG00000160678|EE	chr1	153628457	153628497	U2AF1|HepG2	40
chr1	153628367	153629367	+	MIR142|k562|ENSG00000160678|EE	chr1	153629220	153629260	NCBP2|HepG2	40
chr1	153628367	153629367	+	MIR142|k562|ENSG00000160678|EE	chr1	153628744	153628773	BUD13|HepG2	29
chr1	153628367	153629367	+	MIR142|k562|ENSG00000160678|EE	chr1	153628552	153628565	PTBP1|HepG2	13
chr1	153628367	153629367	+	MIR142|k562|ENSG00000160678|EE	chr1	153628647	153628689	CSTF2|HepG2	42
chr1	153628367	153629367	+	MIR142|k562|ENSG00000160678|EE	chr1	153628441	153628451	AARS|K562	10
chr1	153628367	153629367	+	MIR142|k562|ENSG00000160678|EE	chr1	153628478	153628505	SRSF1|K562	27
chr1	153628367	153629367	+	MIR142|k562|ENSG00000160678|EE	chr1	153629009	153629056	EFTUD2|HepG2	47
chr1	153628367	153629367	+	MIR142|k562|ENSG00000160678|EE	chr1	153628459	153628492	DDX3X|HepG2	33
chr1	153628367	153629367	+	MIR142|k562|ENSG00000160678|EE	chr1	153628455	153628497	DDX3X|K562	42
chr1	153628367	153629367	+	MIR142|k562|ENSG00000160678|EE	chr1	153628669	153628691	RBM15|HepG2	22
chr1	153628367	153629367	+	MIR142|k562|ENSG00000160678|EE	chr1	153628468	153628496	CPSF6|K562	28
chr1	153628367	153629367	+	MIR142|k562|ENSG00000160678|EE	chr1	153628648	153628696	RBM5|HepG2	48
chr1	153628367	153629367	+	MIR142|k562|ENSG00000160678|EE	chr1	153628841	153628857	TAF15|HepG2	16
chr1	153628367	153629367	+	MIR142|k562|ENSG00000160678|EE	chr1	153629055	153629090	RBFOX2|K562	35
chr1	153628367	153629367	+	MIR142|k562|ENSG00000160678|EE	chr1	153628458	153628487	ILF3|K562	29
chr1	153628367	153629367	+	MIR142|k562|ENSG00000160678|EE	chr1	153629258	153629281	ILF3|K562	23
chr1	153628367	153629367	+	MIR142|k562|ENSG00000160678|EE	chr1	153629118	153629167	PTBP1|HepG2	49
chr1	153628367	153629367	+	MIR142|k562|ENSG00000160678|EE	chr1	153628639	153628683	TAF15|HepG2	44
chr1	153628367	153629367	+	MIR142|k562|ENSG00000160678|EE	chr1	153628437	153628488	DDX55|K562	51
chr1	153628367	153629367	+	MIR142|k562|ENSG00000160678|EE	chr1	153628467	153628495	BUD13|HepG2	28
chr1	153628367	153629367	+	MIR142|k562|ENSG00000160678|EE	chr1	153629038	153629055	PRPF8|HepG2	17
chr1	153628367	153629367	+	MIR142|k562|ENSG00000160678|EE	chr1	153628436	153628500	EIF3D|HepG2	64
chr1	153628367	153629367	+	MIR142|k562|ENSG00000160678|EE	chr1	153628551	153628575	CSTF2|HepG2	24
chr1	153628367	153629367	+	MIR142|k562|ENSG00000160678|EE	chr1	153628447	153628479	ILF3|K562	32
chr1	153628367	153629367	+	MIR142|k562|ENSG00000160678|EE	chr1	153628458	153628493	ZNF622|K562	35
chr1	153628367	153629367	+	MIR142|k562|ENSG00000160678|EE	chr1	153628470	153628496	RPS5|K562	26
chr1	153628367	153629367	+	MIR142|k562|ENSG00000160678|EE	chr1	153628445	153628484	SUGP2|HepG2	39
chr1	153628367	153629367	+	MIR142|k562|ENSG00000160678|EE	chr1	153628953	153628996	GTF2F1|K562	43
chr1	153628367	153629367	+	MIR142|k562|ENSG00000160678|EE	chr1	153628475	153628545	PRPF8|HepG2	70
chr1	153628367	153629367	+	MIR142|k562|ENSG00000160678|EE	chr1	153628751	153628778	SAFB2|K562	27
chr1	153628367	153629367	+	MIR142|k562|ENSG00000160678|EE	chr1	153628733	153628754	CSTF2T|K562	21
chr1	153628367	153629367	+	MIR142|k562|ENSG00000160678|EE	chr1	153628460	153628499	NOL12|HepG2	39
chr1	153628367	153629367	+	MIR142|k562|ENSG00000160678|EE	chr1	153628838	153628847	LARP4|K562	9
chr1	153628367	153629367	+	MIR142|k562|ENSG00000160678|EE	chr1	153628639	153628672	XRN2|HepG2	33
chr1	153628367	153629367	+	MIR142|k562|ENSG00000160678|EE	chr1	153628745	153628781	CSTF2|HepG2	36
chr1	153628367	153629367	+	MIR142|k562|ENSG00000160678|EE	chr1	153628687	153628728	LARP7|HepG2	41
chr1	153628367	153629367	+	MIR142|k562|ENSG00000160678|EE	chr1	153628447	153628498	DDX3X|K562	51
chr1	153628367	153629367	+	MIR142|k562|ENSG00000160678|EE	chr1	153628464	153628489	YWHAG|K562	25
chr1	153628367	153629367	+	MIR142|k562|ENSG00000160678|EE	chr1	153628473	153628515	CSTF2T|HepG2	42
chr1	153628367	153629367	+	MIR142|k562|ENSG00000160678|EE	chr1	153628448	153628489	GTF2F1|HepG2	41
chr1	153628367	153629367	+	MIR142|k562|ENSG00000160678|EE	chr1	153628454	153628506	PPIG|HepG2	52
chr1	153628367	153629367	+	MIR142|k562|ENSG00000160678|EE	chr1	153628433	153628489	DKC1|HepG2	56
chr1	153628367	153629367	+	MIR142|k562|ENSG00000160678|EE	chr1	153628477	153628496	AGGF1|K562	19
chr1	153628367	153629367	+	MIR142|k562|ENSG00000160678|EE	chr1	153628455	153628494	POLR2G|HepG2	39
chr1	153628367	153629367	+	MIR142|k562|ENSG00000160678|EE	chr1	153628428	153628463	SND1|K562	35
chr1	153628367	153629367	+	MIR142|k562|ENSG00000160678|EE	chr1	153629105	153629146	SAFB2|K562	41
chr1	153628367	153629367	+	MIR142|k562|ENSG00000160678|EE	chr1	153628426	153628498	YBX3|K562	72
chr1	153628367	153629367	+	MIR142|k562|ENSG00000160678|EE	chr1	153628625	153628676	PRPF8|HepG2	51
chr1	153628367	153629367	+	MIR142|k562|ENSG00000160678|EE	chr1	153629147	153629158	PCBP2|HepG2	11
chr1	153628367	153629367	+	MIR142|k562|ENSG00000160678|EE	chr1	153629158	153629180	PRPF8|K562	22
chr1	153628367	153629367	+	MIR142|k562|ENSG00000160678|EE	chr1	153628445	153628494	DDX55|HepG2	49
chr1	153628367	153629367	+	MIR142|k562|ENSG00000160678|EE	chr1	153628448	153628475	AGGF1|HepG2	27
chr1	153628367	153629367	+	MIR142|k562|ENSG00000160678|EE	chr1	153628476	153628495	TBRG4|HepG2	19
chr1	153628367	153629367	+	MIR142|k562|ENSG00000160678|EE	chr1	153628542	153628551	EFTUD2|HepG2	9
chr1	153628367	153629367	+	MIR142|k562|ENSG00000160678|EE	chr1	153628450	153628510	GRWD1|HepG2	60
chr1	153628367	153629367	+	MIR142|k562|ENSG00000160678|EE	chr1	153628685	153628710	AGGF1|HepG2	25
chr1	153628367	153629367	+	MIR142|k562|ENSG00000160678|EE	chr1	153628437	153628511	NCBP2|HepG2	74
chr1	153628367	153629367	+	MIR142|k562|ENSG00000160678|EE	chr1	153628441	153628497	RPS3|HepG2	56
chr1	153628367	153629367	+	MIR142|k562|ENSG00000160678|EE	chr1	153628655	153628671	DDX59|HepG2	16
chr1	153628367	153629367	+	MIR142|k562|ENSG00000160678|EE	chr1	153628627	153628688	NKRF|HepG2	61
chr1	153628367	153629367	+	MIR142|k562|ENSG00000160678|EE	chr1	153628468	153628555	PRPF8|HepG2	87
chr1	153628367	153629367	+	MIR142|k562|ENSG00000160678|EE	chr1	153629245	153629269	HNRNPU|K562	24
chr1	153628367	153629367	+	MIR142|k562|ENSG00000160678|EE	chr1	153628463	153628495	DHX30|HepG2	32
chr1	153628367	153629367	+	MIR142|k562|ENSG00000160678|EE	chr1	153629029	153629071	CSTF2T|K562	42
chr1	153628367	153629367	+	MIR142|k562|ENSG00000160678|EE	chr1	153628614	153628651	NONO|K562	37
chr1	153628367	153629367	+	MIR142|k562|ENSG00000160678|EE	chr1	153628471	153628477	AGGF1|K562	6
chr1	153628367	153629367	+	MIR142|k562|ENSG00000160678|EE	chr1	153629311	153629344	AGO2|HEK293S	33
chr1	153628367	153629367	+	MIR142|k562|ENSG00000160678|EE	chr1	153628522	153628555	RBM22|HepG2	33
chr1	153628367	153629367	+	MIR142|k562|ENSG00000160678|EE	chr1	153628463	153628495	EIF3H|HepG2	32
chr1	153628367	153629367	+	MIR142|k562|ENSG00000160678|EE	chr1	153628542	153628566	HNRNPU|K562	24
chr1	153628367	153629367	+	MIR142|k562|ENSG00000160678|EE	chr1	153628444	153628490	DDX55|K562	46
chr1	153628367	153629367	+	MIR142|k562|ENSG00000160678|EE	chr1	153628442	153628488	TIA1|HepG2	46
chr1	153628367	153629367	+	MIR142|k562|ENSG00000160678|EE	chr1	153628446	153628500	AUH|HepG2	54
chr1	153628367	153629367	+	MIR142|k562|ENSG00000160678|EE	chr1	153628471	153628498	RPS5|HepG2	27
chr1	153628367	153629367	+	MIR142|k562|ENSG00000160678|EE	chr1	153628453	153628494	LARP4|HepG2	41
chr1	153628367	153629367	+	MIR142|k562|ENSG00000160678|EE	chr1	153628474	153628503	DDX59|HepG2	29
chr1	153628367	153629367	+	MIR142|k562|ENSG00000160678|EE	chr1	153628447	153628499	UCHL5|HepG2	52
chr1	153628367	153629367	+	MIR142|k562|ENSG00000160678|EE	chr1	153628639	153628661	GTF2F1|HepG2	22
chr1	153628367	153629367	+	MIR142|k562|ENSG00000160678|EE	chr1	153628645	153628680	FAM120A|HepG2	35
chr1	153628367	153629367	+	MIR142|k562|ENSG00000160678|EE	chr1	153628724	153628756	HNRNPA1|HepG2	32
chr1	153628367	153629367	+	MIR142|k562|ENSG00000160678|EE	chr1	153628850	153628867	RBFOX2|HepG2	17
chr1	153628367	153629367	+	MIR142|k562|ENSG00000160678|EE	chr1	153628437	153628502	NCBP2|HepG2	65
chr1	153628367	153629367	+	MIR142|k562|ENSG00000160678|EE	chr1	153629198	153629231	CDC40|HepG2	33
chr1	153628367	153629367	+	MIR142|k562|ENSG00000160678|EE	chr1	153629353	153629377	SND1|K562	14
chr1	153628367	153629367	+	MIR142|k562|ENSG00000160678|EE	chr1	153628977	153629002	POLR2G|HepG2	25
chr1	153628367	153629367	+	MIR142|k562|ENSG00000160678|EE	chr1	153628561	153628579	HNRNPA1|HepG2	18
chr1	153628367	153629367	+	MIR142|k562|ENSG00000160678|EE	chr1	153628464	153628490	TROVE2|HepG2	26
chr1	153628367	153629367	+	MIR142|k562|ENSG00000160678|EE	chr1	153628448	153628491	ILF3|HepG2	43
chr1	153628367	153629367	+	MIR142|k562|ENSG00000160678|EE	chr1	153628970	153629017	RBFOX2|HepG2	47
chr1	153628367	153629367	+	MIR142|k562|ENSG00000160678|EE	chr1	153628444	153628470	NOLC1|HepG2	26
chr1	153628367	153629367	+	MIR142|k562|ENSG00000160678|EE	chr1	153628630	153628712	EFTUD2|HepG2	82
chr1	153628367	153629367	+	MIR142|k562|ENSG00000160678|EE	chr1	153629131	153629190	HNRNPK|HepG2	59
chr1	153628367	153629367	+	MIR142|k562|ENSG00000160678|EE	chr1	153628470	153628486	XRN2|HepG2	16
chr1	153628367	153629367	+	MIR142|k562|ENSG00000160678|EE	chr1	153628555	153628584	EFTUD2|HepG2	29
chr1	153628367	153629367	+	MIR142|k562|ENSG00000160678|EE	chr1	153629059	153629073	HNRNPK|HepG2	14
chr1	153628367	153629367	+	MIR142|k562|ENSG00000160678|EE	chr1	153628429	153628494	SND1|K562	65
chr1	153628367	153629367	+	MIR142|k562|ENSG00000160678|EE	chr1	153629133	153629173	HNRNPK|HepG2	40
chr1	153628367	153629367	+	MIR142|k562|ENSG00000160678|EE	chr1	153628438	153628495	LSM11|HepG2	57
chr1	153628367	153629367	+	MIR142|k562|ENSG00000160678|EE	chr1	153629317	153629351	EFTUD2|HepG2	34
chr1	153628367	153629367	+	MIR142|k562|ENSG00000160678|EE	chr1	153628461	153628497	DROSHA|K562	36
chr1	153628367	153629367	+	MIR142|k562|ENSG00000160678|EE	chr1	153628477	153628497	U2AF1|HepG2	20
chr1	153628367	153629367	+	MIR142|k562|ENSG00000160678|EE	chr1	153628467	153628497	CSTF2T|K562	30
chr1	153628367	153629367	+	MIR142|k562|ENSG00000160678|EE	chr1	153629221	153629234	NONO|K562	13
chr1	153628367	153629367	+	MIR142|k562|ENSG00000160678|EE	chr1	153628451	153628482	AARS|K562	31
chr1	153628367	153629367	+	MIR142|k562|ENSG00000160678|EE	chr1	153628451	153628497	RPS3|K562	46
chr1	153628367	153629367	+	MIR142|k562|ENSG00000160678|EE	chr1	153628812	153628844	DGCR8|HepG2	32
chr1	153628367	153629367	+	MIR142|k562|ENSG00000160678|EE	chr1	153628990	153629005	CSTF2|HepG2	15
chr1	153628367	153629367	+	MIR142|k562|ENSG00000160678|EE	chr1	153629208	153629281	GTF2F1|K562	73
chr1	153628367	153629367	+	MIR142|k562|ENSG00000160678|EE	chr1	153628466	153628489	RPS3|K562	23
chr1	153628367	153629367	+	MIR142|k562|ENSG00000160678|EE	chr1	153628461	153628493	AUH|K562	32
chr1	153628367	153629367	+	MIR142|k562|ENSG00000160678|EE	chr1	153628816	153628850	CSTF2T|HepG2	34
chr1	153628367	153629367	+	MIR142|k562|ENSG00000160678|EE	chr1	153628662	153628688	EFTUD2|HepG2	26
chr1	153628367	153629367	+	MIR142|k562|ENSG00000160678|EE	chr1	153629017	153629049	FAM120A|HepG2	32
chr1	153628367	153629367	+	MIR142|k562|ENSG00000160678|EE	chr1	153628464	153628556	BUD13|HepG2	92
chr1	153628367	153629367	+	MIR142|k562|ENSG00000160678|EE	chr1	153628451	153628487	SMNDC1|HepG2	36
chr1	153628367	153629367	+	MIR142|k562|ENSG00000160678|EE	chr1	153628892	153628925	CSTF2T|HepG2	33
chr1	153628367	153629367	+	MIR142|k562|ENSG00000160678|EE	chr1	153628668	153628731	AGGF1|HepG2	63
chr14	58292638	58293638	+	MIR142|k562|ENSG00000257621|EE	chr14	58292843	58292863	CSTF2|HepG2	20
chr14	58292638	58293638	+	MIR142|k562|ENSG00000257621|EE	chr14	58293502	58293546	U2AF1|HepG2	44
chr14	58292638	58293638	+	MIR142|k562|ENSG00000257621|EE	chr14	58293005	58293090	QKI|HepG2	85
chr14	58292638	58293638	+	MIR142|k562|ENSG00000257621|EE	chr14	58292697	58292714	GRWD1|HepG2	17
chr14	58292638	58293638	+	MIR142|k562|ENSG00000257621|EE	chr14	58292688	58292744	ILF3|K562	56
chr14	58292638	58293638	+	MIR142|k562|ENSG00000257621|EE	chr14	58293613	58293634	U2AF1|K562	21
chr14	58292638	58293638	+	MIR142|k562|ENSG00000257621|EE	chr14	58293156	58293192	HNRNPC|HepG2	36
chr14	58292638	58293638	+	MIR142|k562|ENSG00000257621|EE	chr14	58292674	58292742	POLR2G|HepG2	68
chr14	58292638	58293638	+	MIR142|k562|ENSG00000257621|EE	chr14	58293612	58293640	RBFOX2|K562	26
chr14	58292638	58293638	+	MIR142|k562|ENSG00000257621|EE	chr14	58292987	58293049	RBM5|HepG2	62
chr14	58292638	58293638	+	MIR142|k562|ENSG00000257621|EE	chr14	58293587	58293636	MTPAP|K562	49
chr14	58292638	58293638	+	MIR142|k562|ENSG00000257621|EE	chr14	58293106	58293140	HNRNPC|HepG2	34
chr14	58292638	58293638	+	MIR142|k562|ENSG00000257621|EE	chr14	58292923	58292988	SND1|K562	65
chr14	58292638	58293638	+	MIR142|k562|ENSG00000257621|EE	chr14	58292829	58292861	SAFB2|K562	32
chr14	58292638	58293638	+	MIR142|k562|ENSG00000257621|EE	chr14	58293565	58293569	DHX30|HepG2	4
chr14	58292638	58293638	+	MIR142|k562|ENSG00000257621|EE	chr14	58292832	58292866	UCHL5|HepG2	34
chr14	58292638	58293638	+	MIR142|k562|ENSG00000257621|EE	chr14	58293520	58293554	EIF3D|HepG2	34
chr14	58292638	58293638	+	MIR142|k562|ENSG00000257621|EE	chr14	58292832	58292869	HNRNPC|HepG2	37
chr14	58292638	58293638	+	MIR142|k562|ENSG00000257621|EE	chr14	58292909	58292934	PUM2|K562	25
chr14	58292638	58293638	+	MIR142|k562|ENSG00000257621|EE	chr14	58293012	58293036	SFPQ|HepG2	24
chr14	58292638	58293638	+	MIR142|k562|ENSG00000257621|EE	chr14	58292674	58292748	HNRNPC|HepG2	74
chr14	58292638	58293638	+	MIR142|k562|ENSG00000257621|EE	chr14	58293576	58293615	SUGP2|HepG2	39
chr14	58292638	58293638	+	MIR142|k562|ENSG00000257621|EE	chr14	58293577	58293637	CDC40|HepG2	60
chr14	58292638	58293638	+	MIR142|k562|ENSG00000257621|EE	chr14	58292677	58292725	POLR2G|HepG2	48
chr14	58292638	58293638	+	MIR142|k562|ENSG00000257621|EE	chr14	58293593	58293644	U2AF2|K562	45
chr14	58292638	58293638	+	MIR142|k562|ENSG00000257621|EE	chr14	58293524	58293547	PRPF8|HepG2	23
chr14	58292638	58293638	+	MIR142|k562|ENSG00000257621|EE	chr14	58293587	58293631	XRN2|HepG2	44
chr14	58292638	58293638	+	MIR142|k562|ENSG00000257621|EE	chr14	58292898	58292939	TROVE2|K562	41
chr14	58292638	58293638	+	MIR142|k562|ENSG00000257621|EE	chr14	58292842	58292890	EIF3D|HepG2	48
chr14	58292638	58293638	+	MIR142|k562|ENSG00000257621|EE	chr14	58292658	58292733	HNRNPC|HepG2	75
chr14	58292638	58293638	+	MIR142|k562|ENSG00000257621|EE	chr14	58293591	58293644	TIA1|K562	47
chr14	58292638	58293638	+	MIR142|k562|ENSG00000257621|EE	chr14	58293625	58293640	TROVE2|K562	13
chr14	58292638	58293638	+	MIR142|k562|ENSG00000257621|EE	chr14	58293617	58293631	CSTF2|HepG2	14
chr14	58292638	58293638	+	MIR142|k562|ENSG00000257621|EE	chr14	58292704	58292738	SND1|K562	34
chr14	58292638	58293638	+	MIR142|k562|ENSG00000257621|EE	chr14	58292659	58292706	XRN2|HepG2	47
chr14	58292638	58293638	+	MIR142|k562|ENSG00000257621|EE	chr14	58292695	58292712	TAF15|K562	17
chr14	58292638	58293638	+	MIR142|k562|ENSG00000257621|EE	chr14	58293532	58293581	EFTUD2|HepG2	49
chr14	58292638	58293638	+	MIR142|k562|ENSG00000257621|EE	chr14	58293015	58293042	PTBP1PTBP2|HeLa	27
chr14	58292638	58293638	+	MIR142|k562|ENSG00000257621|EE	chr14	58292819	58292900	KHSRP|K562	81
chr14	58292638	58293638	+	MIR142|k562|ENSG00000257621|EE	chr14	58292900	58292940	PCBP2|HepG2	40
chr14	58292638	58293638	+	MIR142|k562|ENSG00000257621|EE	chr14	58293585	58293623	U2AF1|K562	38
chr14	58292638	58293638	+	MIR142|k562|ENSG00000257621|EE	chr14	58292902	58292909	PUM2|K562	7
chr14	58292638	58293638	+	MIR142|k562|ENSG00000257621|EE	chr14	58292953	58293073	QKI|K562	120
chr14	58292638	58293638	+	MIR142|k562|ENSG00000257621|EE	chr14	58292679	58292715	U2AF2|HepG2	36
chr14	58292638	58293638	+	MIR142|k562|ENSG00000257621|EE	chr14	58292956	58292974	U2AF2|K562	18
chr14	58292638	58293638	+	MIR142|k562|ENSG00000257621|EE	chr14	58292999	58293048	CSTF2|HepG2	49
chr14	58292638	58293638	+	MIR142|k562|ENSG00000257621|EE	chr14	58293618	58293719	KHSRP|K562	20
chr14	58292638	58293638	+	MIR142|k562|ENSG00000257621|EE	chr14	58293127	58293140	QKI|HepG2	13
chr14	58292638	58293638	+	MIR142|k562|ENSG00000257621|EE	chr14	58293576	58293619	QKI|K562	43
chr14	58292638	58293638	+	MIR142|k562|ENSG00000257621|EE	chr14	58292829	58292865	CSTF2|HepG2	36
chr14	58292638	58293638	+	MIR142|k562|ENSG00000257621|EE	chr14	58293034	58293073	PRPF8|HepG2	39
chr14	58292638	58293638	+	MIR142|k562|ENSG00000257621|EE	chr14	58293577	58293627	TIA1|K562	50
chr14	58292638	58293638	+	MIR142|k562|ENSG00000257621|EE	chr14	58293610	58293636	HNRNPC|HepG2	26
chr14	58292638	58293638	+	MIR142|k562|ENSG00000257621|EE	chr14	58293601	58293631	U2AF1|HepG2	30
chr14	58292638	58293638	+	MIR142|k562|ENSG00000257621|EE	chr14	58293532	58293559	PRPF8|K562	27
chr14	58292638	58293638	+	MIR142|k562|ENSG00000257621|EE	chr14	58293608	58293632	HNRNPK|HepG2	24
chr14	58292638	58293638	+	MIR142|k562|ENSG00000257621|EE	chr14	58293612	58293632	FMR1|K562	20
chr14	58292638	58293638	+	MIR142|k562|ENSG00000257621|EE	chr14	58293179	58293188	U2AF2|K562	9
chr14	58292638	58293638	+	MIR142|k562|ENSG00000257621|EE	chr14	58292968	58293040	PCBP2|HepG2	72
chr14	58292638	58293638	+	MIR142|k562|ENSG00000257621|EE	chr14	58292729	58292781	U2AF2|HepG2	52
chr14	58292638	58293638	+	MIR142|k562|ENSG00000257621|EE	chr14	58293127	58293142	TROVE2|HepG2	15
chr14	58292638	58293638	+	MIR142|k562|ENSG00000257621|EE	chr14	58292719	58292742	NKRF|HepG2	23
chr14	58292638	58293638	+	MIR142|k562|ENSG00000257621|EE	chr14	58293610	58293635	DGCR8|HepG2	25
chr14	58292638	58293638	+	MIR142|k562|ENSG00000257621|EE	chr14	58292729	58292757	FXR1|K562	28
chr14	58292638	58293638	+	MIR142|k562|ENSG00000257621|EE	chr14	58293598	58293669	HNRNPL|K562	40
chr14	58292638	58293638	+	MIR142|k562|ENSG00000257621|EE	chr14	58292673	58292722	ELAVL1|HEK293	49
chr14	58292638	58293638	+	MIR142|k562|ENSG00000257621|EE	chr14	58293544	58293570	PPIL4|K562	26
chr14	58292638	58293638	+	MIR142|k562|ENSG00000257621|EE	chr14	58292843	58292867	HNRNPK|HepG2	24
chr14	58292638	58293638	+	MIR142|k562|ENSG00000257621|EE	chr14	58293637	58293663	GPKOW|K562	1
chr14	58292638	58293638	+	MIR142|k562|ENSG00000257621|EE	chr14	58293587	58293637	HNRNPU|K562	50
chr14	58292638	58293638	+	MIR142|k562|ENSG00000257621|EE	chr14	58292838	58292879	DGCR8|HepG2	41
chr14	58292638	58293638	+	MIR142|k562|ENSG00000257621|EE	chr14	58293506	58293529	QKI|HepG2	23
chr14	58292638	58293638	+	MIR142|k562|ENSG00000257621|EE	chr14	58293541	58293575	SND1|K562	34
chr14	58292638	58293638	+	MIR142|k562|ENSG00000257621|EE	chr14	58293107	58293137	KHDRBS1|K562	30
chr14	58292638	58293638	+	MIR142|k562|ENSG00000257621|EE	chr14	58293006	58293049	NKRF|HepG2	43
chr14	58292638	58293638	+	MIR142|k562|ENSG00000257621|EE	chr14	58293569	58293582	DHX30|HepG2	13
chr14	58292638	58293638	+	MIR142|k562|ENSG00000257621|EE	chr14	58293048	58293066	PRPF8|K562	18
chr14	58292638	58293638	+	MIR142|k562|ENSG00000257621|EE	chr14	58292877	58292931	U2AF2|K562	54
chr14	58292638	58293638	+	MIR142|k562|ENSG00000257621|EE	chr14	58293616	58293660	NKRF|HepG2	22
chr14	58292638	58293638	+	MIR142|k562|ENSG00000257621|EE	chr14	58292717	58292750	PPIL4|K562	33
chr14	58292638	58293638	+	MIR142|k562|ENSG00000257621|EE	chr14	58292828	58292860	U2AF1|HepG2	32
chr14	58292638	58293638	+	MIR142|k562|ENSG00000257621|EE	chr14	58293026	58293040	TROVE2|HepG2	14
chr14	58292638	58293638	+	MIR142|k562|ENSG00000257621|EE	chr14	58292708	58292741	TIA1|K562	33
chr14	58292638	58293638	+	MIR142|k562|ENSG00000257621|EE	chr14	58292877	58292910	U2AF2|HepG2	33
chr14	58292638	58293638	+	MIR142|k562|ENSG00000257621|EE	chr14	58292956	58292991	PRPF8|K562	35
chr14	58292638	58293638	+	MIR142|k562|ENSG00000257621|EE	chr14	58293615	58293667	GEMIN5|K562	23
chr14	58292638	58293638	+	MIR142|k562|ENSG00000257621|EE	chr14	58293101	58293149	HNRNPC|HepG2	48
chr14	58292638	58293638	+	MIR142|k562|ENSG00000257621|EE	chr14	58292692	58292753	U2AF2|K562	61
chr14	58292638	58293638	+	MIR142|k562|ENSG00000257621|EE	chr14	58292880	58292907	RBM5|HepG2	27
chr14	58292638	58293638	+	MIR142|k562|ENSG00000257621|EE	chr14	58293277	58293306	UCHL5|HepG2	29
chr14	58292638	58293638	+	MIR142|k562|ENSG00000257621|EE	chr14	58293515	58293538	EIF3D|HepG2	23
chr14	58292638	58293638	+	MIR142|k562|ENSG00000257621|EE	chr14	58292832	58292875	HNRNPUL1|HepG2	43
chr14	58292638	58293638	+	MIR142|k562|ENSG00000257621|EE	chr14	58292839	58292861	QKI|HepG2	22
chr14	58292638	58293638	+	MIR142|k562|ENSG00000257621|EE	chr14	58293532	58293575	DROSHA|K562	43
chr14	58292638	58293638	+	MIR142|k562|ENSG00000257621|EE	chr14	58293507	58293633	U2AF2|HepG2	126
chr14	58292638	58293638	+	MIR142|k562|ENSG00000257621|EE	chr14	58292819	58292898	KHSRP|K562	79
chr14	58292638	58293638	+	MIR142|k562|ENSG00000257621|EE	chr14	58293133	58293146	MTPAP|K562	13
chr14	58292638	58293638	+	MIR142|k562|ENSG00000257621|EE	chr14	58292964	58292996	TARDBP|K562	32
chr14	58292638	58293638	+	MIR142|k562|ENSG00000257621|EE	chr14	58293593	58293626	DROSHA|K562	33
chr14	58292638	58293638	+	MIR142|k562|ENSG00000257621|EE	chr14	58293087	58293142	BUD13|K562	55
chr14	58292638	58293638	+	MIR142|k562|ENSG00000257621|EE	chr14	58292833	58292865	ILF3|K562	32
chr14	58292638	58293638	+	MIR142|k562|ENSG00000257621|EE	chr14	58292716	58292746	GPKOW|K562	30
chr14	58292638	58293638	+	MIR142|k562|ENSG00000257621|EE	chr14	58293125	58293144	TROVE2|HepG2	19
chr14	58292638	58293638	+	MIR142|k562|ENSG00000257621|EE	chr14	58292738	58292773	U2AF2|HepG2	35
chr14	58292638	58293638	+	MIR142|k562|ENSG00000257621|EE	chr14	58293030	58293048	CSTF2|HepG2	18
chr14	58292638	58293638	+	MIR142|k562|ENSG00000257621|EE	chr14	58293266	58293288	TIA1|K562	22
chr14	58292638	58293638	+	MIR142|k562|ENSG00000257621|EE	chr14	58293601	58293624	U2AF2|HepG2	23
chr14	58292638	58293638	+	MIR142|k562|ENSG00000257621|EE	chr14	58293281	58293320	NKRF|HepG2	39
chr14	58292638	58293638	+	MIR142|k562|ENSG00000257621|EE	chr14	58293508	58293549	PPIG|HepG2	41
chr14	58292638	58293638	+	MIR142|k562|ENSG00000257621|EE	chr14	58292702	58292762	KHSRP|K562	60
chr14	58292638	58293638	+	MIR142|k562|ENSG00000257621|EE	chr14	58293512	58293548	XRCC6|K562	36
chr14	58292638	58293638	+	MIR142|k562|ENSG00000257621|EE	chr14	58292894	58292932	DROSHA|K562	38
chr14	58292638	58293638	+	MIR142|k562|ENSG00000257621|EE	chr14	58292829	58292863	QKI|HepG2	34
chr14	58292638	58293638	+	MIR142|k562|ENSG00000257621|EE	chr14	58292666	58292710	U2AF1|HepG2	44
chr14	58292638	58293638	+	MIR142|k562|ENSG00000257621|EE	chr14	58292836	58292853	U2AF2|HepG2	17
chr14	58292638	58293638	+	MIR142|k562|ENSG00000257621|EE	chr14	58292898	58292926	SRSF1|K562	28
chr14	58292638	58293638	+	MIR142|k562|ENSG00000257621|EE	chr14	58292977	58293073	QKI|HepG2	96
chr14	58292638	58293638	+	MIR142|k562|ENSG00000257621|EE	chr14	58293600	58293635	U2AF2|K562	35
chr14	58292638	58293638	+	MIR142|k562|ENSG00000257621|EE	chr14	58293049	58293071	FASTKD2|HepG2	22
chr14	58292638	58293638	+	MIR142|k562|ENSG00000257621|EE	chr14	58293498	58293533	LSM11|K562	35
chr14	58292638	58293638	+	MIR142|k562|ENSG00000257621|EE	chr14	58292843	58292871	NKRF|HepG2	28
chr14	58292638	58293638	+	MIR142|k562|ENSG00000257621|EE	chr14	58293498	58293559	QKI|HepG2	61
chr14	58292638	58293638	+	MIR142|k562|ENSG00000257621|EE	chr14	58293571	58293618	PPIL4|K562	47
chr14	58292638	58293638	+	MIR142|k562|ENSG00000257621|EE	chr14	58293129	58293145	LARP4|K562	16
chr14	58292638	58293638	+	MIR142|k562|ENSG00000257621|EE	chr14	58292723	58292745	U2AF1|HepG2	22
chr16	5027898	5028898	+	MIR142|k562|ENSG00000103174|EE	chr16	5027990	5028044	POLR2G|HepG2	54
chr16	5027898	5028898	+	MIR142|k562|ENSG00000103174|EE	chr16	5027976	5028037	SND1|HepG2	61
chr16	5027898	5028898	+	MIR142|k562|ENSG00000103174|EE	chr16	5028886	5028922	RBM15|HepG2	12
chr16	5027898	5028898	+	MIR142|k562|ENSG00000103174|EE	chr16	5028224	5028244	U2AF1|HepG2	20
chr16	5027898	5028898	+	MIR142|k562|ENSG00000103174|EE	chr16	5028000	5028038	LSM11|HepG2	38
chr16	5027898	5028898	+	MIR142|k562|ENSG00000103174|EE	chr16	5028194	5028241	RBM15|HepG2	47
chr16	5027898	5028898	+	MIR142|k562|ENSG00000103174|EE	chr16	5028045	5028058	RBM5|HepG2	13
chr16	5027898	5028898	+	MIR142|k562|ENSG00000103174|EE	chr16	5028225	5028233	TAF15|HepG2	8
chr16	5027898	5028898	+	MIR142|k562|ENSG00000103174|EE	chr16	5028551	5028645	PCBP2|HepG2	94
chr16	5027898	5028898	+	MIR142|k562|ENSG00000103174|EE	chr16	5028713	5028749	XPO5|HepG2	36
chr16	5027898	5028898	+	MIR142|k562|ENSG00000103174|EE	chr16	5028501	5028569	EIF3D|HepG2	68
chr16	5027898	5028898	+	MIR142|k562|ENSG00000103174|EE	chr16	5028495	5028616	HNRNPA1|HepG2	121
chr16	5027898	5028898	+	MIR142|k562|ENSG00000103174|EE	chr16	5028600	5028637	BCCIP|HepG2	37
chr16	5027898	5028898	+	MIR142|k562|ENSG00000103174|EE	chr16	5028526	5028594	PCBP2|HepG2	68
chr16	5027898	5028898	+	MIR142|k562|ENSG00000103174|EE	chr16	5028874	5028912	BUD13|HepG2	24
chr16	5027898	5028898	+	MIR142|k562|ENSG00000103174|EE	chr16	5028224	5028254	FASTKD2|HepG2	30
chr16	5027898	5028898	+	MIR142|k562|ENSG00000103174|EE	chr16	5028804	5028836	U2AF2|HepG2	32
chr16	5027898	5028898	+	MIR142|k562|ENSG00000103174|EE	chr16	5028453	5028490	TROVE2|HepG2	37
chr16	5027898	5028898	+	MIR142|k562|ENSG00000103174|EE	chr16	5028052	5028133	PPIG|HepG2	81
chr16	5027898	5028898	+	MIR142|k562|ENSG00000103174|EE	chr16	5028512	5028559	TAF15|HepG2	47
chr16	5027898	5028898	+	MIR142|k562|ENSG00000103174|EE	chr16	5028606	5028630	RBM22|HepG2	24
chr16	5027898	5028898	+	MIR142|k562|ENSG00000103174|EE	chr16	5028100	5028156	UCHL5|HepG2	56
chr16	5027898	5028898	+	MIR142|k562|ENSG00000103174|EE	chr16	5027976	5028058	PPIG|HepG2	82
chr16	5027898	5028898	+	MIR142|k562|ENSG00000103174|EE	chr16	5028094	5028168	DDX55|HepG2	74
chr16	5027898	5028898	+	MIR142|k562|ENSG00000103174|EE	chr16	5028603	5028637	FAM120A|HepG2	34
chr16	5027898	5028898	+	MIR142|k562|ENSG00000103174|EE	chr16	5028224	5028237	IGF2BP1|HepG2	13
chr16	5027898	5028898	+	MIR142|k562|ENSG00000103174|EE	chr16	5028869	5028910	UCHL5|HepG2	29
chr16	5027898	5028898	+	MIR142|k562|ENSG00000103174|EE	chr16	5028591	5028630	FAM120A|HepG2	39
chr16	5027898	5028898	+	MIR142|k562|ENSG00000103174|EE	chr16	5027979	5028019	NOL12|HepG2	40
chr16	5027898	5028898	+	MIR142|k562|ENSG00000103174|EE	chr16	5028129	5028170	LSM11|HepG2	41
chr16	5027898	5028898	+	MIR142|k562|ENSG00000103174|EE	chr16	5027829	5027903	PRPF8|HepG2	5
chr16	5027898	5028898	+	MIR142|k562|ENSG00000103174|EE	chr16	5028209	5028235	PPIG|HepG2	26
chr16	5027898	5028898	+	MIR142|k562|ENSG00000103174|EE	chr16	5028695	5028728	AUH|HepG2	33
chr16	5027898	5028898	+	MIR142|k562|ENSG00000103174|EE	chr16	5028035	5028118	SND1|K562	83
chr16	5027898	5028898	+	MIR142|k562|ENSG00000103174|EE	chr16	5028058	5028110	GRSF1|HepG2	52
chr16	5027898	5028898	+	MIR142|k562|ENSG00000103174|EE	chr16	5028193	5028252	XRN2|HepG2	59
chr16	5027898	5028898	+	MIR142|k562|ENSG00000103174|EE	chr16	5028576	5028639	TIA1|HepG2	63
chr16	5027898	5028898	+	MIR142|k562|ENSG00000103174|EE	chr16	5028202	5028257	XRN2|HepG2	55
chr16	5027898	5028898	+	MIR142|k562|ENSG00000103174|EE	chr16	5028217	5028242	SLTM|HepG2	25
chr16	5027898	5028898	+	MIR142|k562|ENSG00000103174|EE	chr16	5028517	5028573	FAM120A|HepG2	56
chr16	5027898	5028898	+	MIR142|k562|ENSG00000103174|EE	chr16	5028176	5028233	POLR2G|HepG2	57
chr16	5027898	5028898	+	MIR142|k562|ENSG00000103174|EE	chr16	5028431	5028445	DGCR8|HepG2	14
chr16	5027898	5028898	+	MIR142|k562|ENSG00000103174|EE	chr16	5028004	5028016	EIF3D|HepG2	12
chr16	5027898	5028898	+	MIR142|k562|ENSG00000103174|EE	chr16	5028367	5028391	HNRNPA1|HepG2	24
chr16	5027898	5028898	+	MIR142|k562|ENSG00000103174|EE	chr16	5028201	5028253	PRPF8|HepG2	52
chr16	5027898	5028898	+	MIR142|k562|ENSG00000103174|EE	chr16	5027979	5027987	AUH|HepG2	8
chr16	5027898	5028898	+	MIR142|k562|ENSG00000103174|EE	chr16	5028136	5028163	IGF2BP3|HepG2	27
chr16	5027898	5028898	+	MIR142|k562|ENSG00000103174|EE	chr16	5027979	5028000	SRSF9|HepG2	21
chr16	5027898	5028898	+	MIR142|k562|ENSG00000103174|EE	chr16	5028611	5028638	BCCIP|HepG2	27
chr16	5027898	5028898	+	MIR142|k562|ENSG00000103174|EE	chr16	5028872	5028918	POLR2G|HepG2	26
chr16	5027898	5028898	+	MIR142|k562|ENSG00000103174|EE	chr16	5028170	5028247	BUD13|HepG2	77
chr16	5027898	5028898	+	MIR142|k562|ENSG00000103174|EE	chr16	5027988	5028048	EIF3D|HepG2	60
chr16	5027898	5028898	+	MIR142|k562|ENSG00000103174|EE	chr16	5028147	5028234	U2AF2|HepG2	87
chr16	5027898	5028898	+	MIR142|k562|ENSG00000103174|EE	chr16	5028144	5028163	DHX30|HepG2	19
chr16	5027898	5028898	+	MIR142|k562|ENSG00000103174|EE	chr16	5028514	5028569	CDC40|HepG2	55
chr16	5027898	5028898	+	MIR142|k562|ENSG00000103174|EE	chr16	5028531	5028537	BUD13|HepG2	6
chr16	5027898	5028898	+	MIR142|k562|ENSG00000103174|EE	chr16	5027976	5028047	SRSF9|HepG2	71
chr16	5027898	5028898	+	MIR142|k562|ENSG00000103174|EE	chr16	5028710	5028727	BCCIP|HepG2	17
chr16	5027898	5028898	+	MIR142|k562|ENSG00000103174|EE	chr16	5028824	5028851	EIF3D|HepG2	27
chr16	5027898	5028898	+	MIR142|k562|ENSG00000103174|EE	chr16	5028374	5028381	SF3A3|HepG2	7
chr16	5027898	5028898	+	MIR142|k562|ENSG00000103174|EE	chr16	5028181	5028246	RBM22|HepG2	65
chr16	5027898	5028898	+	MIR142|k562|ENSG00000103174|EE	chr16	5028326	5028356	CSTF2|HepG2	30
chr16	5027898	5028898	+	MIR142|k562|ENSG00000103174|EE	chr16	5028054	5028085	DDX3X|K562	31
chr16	5027898	5028898	+	MIR142|k562|ENSG00000103174|EE	chr16	5028514	5028569	EFTUD2|HepG2	55
chr16	5027898	5028898	+	MIR142|k562|ENSG00000103174|EE	chr16	5028548	5028572	TROVE2|HepG2	24
chr16	5027898	5028898	+	MIR142|k562|ENSG00000103174|EE	chr16	5028223	5028266	AUH|HepG2	43
chr16	5027898	5028898	+	MIR142|k562|ENSG00000103174|EE	chr16	5028011	5028087	SND1|HepG2	76
chr16	5027898	5028898	+	MIR142|k562|ENSG00000103174|EE	chr16	5028200	5028254	FAM120A|HepG2	54
chr16	5027898	5028898	+	MIR142|k562|ENSG00000103174|EE	chr16	5028497	5028563	XPO5|HepG2	66
chr16	5027898	5028898	+	MIR142|k562|ENSG00000103174|EE	chr16	5027894	5027957	SF3B4|HepG2	59
chr16	5027898	5028898	+	MIR142|k562|ENSG00000103174|EE	chr16	5028451	5028517	FAM120A|HepG2	66
chr16	5027898	5028898	+	MIR142|k562|ENSG00000103174|EE	chr16	5028886	5028909	NCBP2|HepG2	12
chr16	5027898	5028898	+	MIR142|k562|ENSG00000103174|EE	chr16	5028338	5028354	RBFOX2|HepG2	16
chr16	5027898	5028898	+	MIR142|k562|ENSG00000103174|EE	chr16	5028071	5028170	RPS3|HepG2	99
chr16	5027898	5028898	+	MIR142|k562|ENSG00000103174|EE	chr16	5028826	5028831	SF3B4|HepG2	5
chr16	5027898	5028898	+	MIR142|k562|ENSG00000103174|EE	chr16	5027979	5027989	SRSF1|HepG2	10
chr16	5027898	5028898	+	MIR142|k562|ENSG00000103174|EE	chr16	5028321	5028368	SRSF1|HepG2	47
chr16	5027898	5028898	+	MIR142|k562|ENSG00000103174|EE	chr16	5028195	5028265	GTF2F1|HepG2	70
chr16	5027898	5028898	+	MIR142|k562|ENSG00000103174|EE	chr16	5028607	5028629	SF3B4|HepG2	22
chr16	5027898	5028898	+	MIR142|k562|ENSG00000103174|EE	chr16	5028120	5028167	PPIG|HepG2	47
chr16	5027898	5028898	+	MIR142|k562|ENSG00000103174|EE	chr16	5028590	5028632	HNRNPA1|HepG2	42
chr16	5027898	5028898	+	MIR142|k562|ENSG00000103174|EE	chr16	5028561	5028633	HNRNPUL1|HepG2	72
chr16	5027898	5028898	+	MIR142|k562|ENSG00000103174|EE	chr16	5028603	5028638	SF3B4|HepG2	35
chr16	5027898	5028898	+	MIR142|k562|ENSG00000103174|EE	chr16	5028199	5028239	FXR2|K562	40
chr16	5027898	5028898	+	MIR142|k562|ENSG00000103174|EE	chr16	5028382	5028398	DGCR8|HepG2	16
chr16	5027898	5028898	+	MIR142|k562|ENSG00000103174|EE	chr16	5028718	5028727	NCBP2|HepG2	9
chr16	5027898	5028898	+	MIR142|k562|ENSG00000103174|EE	chr16	5028819	5028857	RBM22|HepG2	38
chr16	5027898	5028898	+	MIR142|k562|ENSG00000103174|EE	chr16	5028518	5028597	TIA1|HepG2	79
chr16	5027898	5028898	+	MIR142|k562|ENSG00000103174|EE	chr16	5028146	5028197	PTBP1|HepG2	51
chr16	5027898	5028898	+	MIR142|k562|ENSG00000103174|EE	chr16	5028157	5028254	EFTUD2|HepG2	97
chr16	5027898	5028898	+	MIR142|k562|ENSG00000103174|EE	chr16	5028291	5028336	SRSF1|K562	45
chr16	5027898	5028898	+	MIR142|k562|ENSG00000103174|EE	chr16	5028186	5028237	XPO5|HepG2	51
chr16	5027898	5028898	+	MIR142|k562|ENSG00000103174|EE	chr16	5028190	5028256	NKRF|HepG2	66
chr16	5027898	5028898	+	MIR142|k562|ENSG00000103174|EE	chr16	5027931	5027953	RBM5|HepG2	22
chr16	5027898	5028898	+	MIR142|k562|ENSG00000103174|EE	chr16	5027876	5027952	SF3B4|HepG2	54
chr16	5027898	5028898	+	MIR142|k562|ENSG00000103174|EE	chr16	5027978	5027989	POLR2G|HepG2	11
chr16	5027898	5028898	+	MIR142|k562|ENSG00000103174|EE	chr16	5028826	5028894	PRPF8|HepG2	68
chr16	5027898	5028898	+	MIR142|k562|ENSG00000103174|EE	chr16	5028611	5028622	RBM5|HepG2	11
chr16	5027898	5028898	+	MIR142|k562|ENSG00000103174|EE	chr16	5028454	5028481	GTF2F1|HepG2	27
chr16	5027898	5028898	+	MIR142|k562|ENSG00000103174|EE	chr16	5027871	5027900	DDX6|HepG2	2
chr16	5027898	5028898	+	MIR142|k562|ENSG00000103174|EE	chr16	5028170	5028230	SF3A3|HepG2	60
chr16	5027898	5028898	+	MIR142|k562|ENSG00000103174|EE	chr16	5028346	5028356	U2AF2|HepG2	10
chr16	5027898	5028898	+	MIR142|k562|ENSG00000103174|EE	chr16	5028771	5028803	CDC40|HepG2	32
chr16	5027898	5028898	+	MIR142|k562|ENSG00000103174|EE	chr16	5028818	5028850	RBM5|HepG2	32
chr16	5027898	5028898	+	MIR142|k562|ENSG00000103174|EE	chr16	5028863	5028921	GRWD1|HepG2	35
chr16	5027898	5028898	+	MIR142|k562|ENSG00000103174|EE	chr16	5028603	5028629	CSTF2|HepG2	26
chr16	5027898	5028898	+	MIR142|k562|ENSG00000103174|EE	chr16	5028442	5028460	RBM5|HepG2	18
chr16	5027898	5028898	+	MIR142|k562|ENSG00000103174|EE	chr16	5028839	5028882	PRPF8|K562	43
chr16	5027898	5028898	+	MIR142|k562|ENSG00000103174|EE	chr16	5028601	5028650	RBFOX2|HepG2	49
chr16	5027898	5028898	+	MIR142|k562|ENSG00000103174|EE	chr16	5028458	5028476	CSTF2T|HepG2	18
chr16	5027898	5028898	+	MIR142|k562|ENSG00000103174|EE	chr16	5028421	5028459	QKI|HepG2	38
chr16	5027898	5028898	+	MIR142|k562|ENSG00000103174|EE	chr16	5027979	5027992	SND1|HepG2	13
chr16	5027898	5028898	+	MIR142|k562|ENSG00000103174|EE	chr16	5028598	5028628	HNRNPU|HepG2	30
chr16	5027898	5028898	+	MIR142|k562|ENSG00000103174|EE	chr16	5028509	5028533	SF3B4|HepG2	24
chr16	5027898	5028898	+	MIR142|k562|ENSG00000103174|EE	chr16	5028182	5028228	DGCR8|HepG2	46
chr16	5027898	5028898	+	MIR142|k562|ENSG00000103174|EE	chr16	5028726	5028740	CDC40|HepG2	14
chr16	5027898	5028898	+	MIR142|k562|ENSG00000103174|EE	chr16	5028173	5028216	HNRNPUL1|HepG2	43
chr16	5027898	5028898	+	MIR142|k562|ENSG00000103174|EE	chr16	5028050	5028084	FASTKD2|HepG2	34
chr16	5027898	5028898	+	MIR142|k562|ENSG00000103174|EE	chr16	5028180	5028263	XRN2|K562	83
chr16	5027898	5028898	+	MIR142|k562|ENSG00000103174|EE	chr16	5028614	5028630	IGF2BP3|HepG2	16
chr16	5027898	5028898	+	MIR142|k562|ENSG00000103174|EE	chr16	5028198	5028256	NKRF|HepG2	58
chr16	5027898	5028898	+	MIR142|k562|ENSG00000103174|EE	chr16	5028199	5028245	HNRNPL|HepG2	46
chr16	5027898	5028898	+	MIR142|k562|ENSG00000103174|EE	chr16	5028875	5028961	GRWD1|HepG2	23
chr16	5027898	5028898	+	MIR142|k562|ENSG00000103174|EE	chr16	5027974	5028034	PPIG|HepG2	60
chr16	5027898	5028898	+	MIR142|k562|ENSG00000103174|EE	chr16	5028199	5028242	TBRG4|HepG2	43
chr16	5027898	5028898	+	MIR142|k562|ENSG00000103174|EE	chr16	5028198	5028227	LARP4|HepG2	29
chr16	5027898	5028898	+	MIR142|k562|ENSG00000103174|EE	chr16	5028497	5028526	HNRNPUL1|HepG2	29
chr16	5027898	5028898	+	MIR142|k562|ENSG00000103174|EE	chr16	5028830	5028834	TAF15|HepG2	4
chr16	5027898	5028898	+	MIR142|k562|ENSG00000103174|EE	chr16	5027996	5028008	GTF2F1|HepG2	12
chr16	5027898	5028898	+	MIR142|k562|ENSG00000103174|EE	chr16	5028197	5028247	CDC40|HepG2	50
chr16	5027898	5028898	+	MIR142|k562|ENSG00000103174|EE	chr16	5028881	5028935	SND1|HepG2	17
chr16	5027898	5028898	+	MIR142|k562|ENSG00000103174|EE	chr16	5028517	5028556	GTF2F1|HepG2	39
chr16	5027898	5028898	+	MIR142|k562|ENSG00000103174|EE	chr16	5028608	5028635	PTBP1|HepG2	27
chr16	5027898	5028898	+	MIR142|k562|ENSG00000103174|EE	chr16	5028123	5028242	PRPF8|K562	119
chr16	5027898	5028898	+	MIR142|k562|ENSG00000103174|EE	chr16	5028852	5028904	NKRF|HepG2	46
chr16	5027898	5028898	+	MIR142|k562|ENSG00000103174|EE	chr16	5028037	5028174	SND1|HepG2	137
chr16	5027898	5028898	+	MIR142|k562|ENSG00000103174|EE	chr16	5028506	5028552	FASTKD2|HepG2	46
chr16	5027898	5028898	+	MIR142|k562|ENSG00000103174|EE	chr16	5028539	5028571	DDX59|HepG2	32
chr16	5027898	5028898	+	MIR142|k562|ENSG00000103174|EE	chr16	5027990	5028028	UCHL5|HepG2	38
chr16	5027898	5028898	+	MIR142|k562|ENSG00000103174|EE	chr16	5028209	5028255	BCCIP|HepG2	46
chr16	5027898	5028898	+	MIR142|k562|ENSG00000103174|EE	chr16	5028479	5028558	RBFOX2|HepG2	79
chr16	5027898	5028898	+	MIR142|k562|ENSG00000103174|EE	chr16	5028211	5028233	IGF2BP3|HepG2	22
chr16	5027898	5028898	+	MIR142|k562|ENSG00000103174|EE	chr16	5028817	5028862	RBM22|HepG2	45
chr16	5027898	5028898	+	MIR142|k562|ENSG00000103174|EE	chr16	5028541	5028562	XRN2|HepG2	21
chr16	5027898	5028898	+	MIR142|k562|ENSG00000103174|EE	chr16	5028231	5028234	HNRNPU|HepG2	3
chr16	5027898	5028898	+	MIR142|k562|ENSG00000103174|EE	chr16	5028889	5028914	RPS3|HepG2	9
chr16	5027898	5028898	+	MIR142|k562|ENSG00000103174|EE	chr16	5028603	5028628	CDC40|HepG2	25
chr16	5027898	5028898	+	MIR142|k562|ENSG00000103174|EE	chr16	5028059	5028093	SLTM|HepG2	34
chr16	5027898	5028898	+	MIR142|k562|ENSG00000103174|EE	chr16	5028194	5028238	AGGF1|HepG2	44
chr16	5027898	5028898	+	MIR142|k562|ENSG00000103174|EE	chr16	5028549	5028562	CDC40|HepG2	13
chr16	5027898	5028898	+	MIR142|k562|ENSG00000103174|EE	chr16	5027836	5027941	BUD13|HepG2	43
chr16	5027898	5028898	+	MIR142|k562|ENSG00000103174|EE	chr16	5028142	5028183	LIN28B|HepG2	41
chr16	5027898	5028898	+	MIR142|k562|ENSG00000103174|EE	chr16	5028503	5028640	TAF15|HepG2	137
chr16	5027898	5028898	+	MIR142|k562|ENSG00000103174|EE	chr16	5028087	5028184	SND1|HepG2	97
chr16	5027898	5028898	+	MIR142|k562|ENSG00000103174|EE	chr16	5028479	5028575	HNRNPA1|HepG2	96
chr16	5027898	5028898	+	MIR142|k562|ENSG00000103174|EE	chr16	5028161	5028177	EIF3H|HepG2	16
chr16	5027898	5028898	+	MIR142|k562|ENSG00000103174|EE	chr16	5027927	5027977	PRPF8|HepG2	50
chr16	5027898	5028898	+	MIR142|k562|ENSG00000103174|EE	chr16	5028254	5028261	HNRNPA1|HepG2	7
chr16	5027898	5028898	+	MIR142|k562|ENSG00000103174|EE	chr16	5027822	5027900	EFTUD2|HepG2	2
chr16	5027898	5028898	+	MIR142|k562|ENSG00000103174|EE	chr16	5028064	5028110	SRSF7|HepG2	46
chr16	5027898	5028898	+	MIR142|k562|ENSG00000103174|EE	chr16	5028528	5028573	RBM5|HepG2	45
chr16	5027898	5028898	+	MIR142|k562|ENSG00000103174|EE	chr16	5028230	5028243	PCBP2|HepG2	13
chr16	5027898	5028898	+	MIR142|k562|ENSG00000103174|EE	chr16	5028274	5028305	PRPF8|HepG2	31
chr16	5027898	5028898	+	MIR142|k562|ENSG00000103174|EE	chr16	5028204	5028240	LSM11|HepG2	36
chr16	5027898	5028898	+	MIR142|k562|ENSG00000103174|EE	chr16	5028598	5028638	U2AF1|HepG2	40
chr16	5027898	5028898	+	MIR142|k562|ENSG00000103174|EE	chr16	5028207	5028247	HNRNPK|HepG2	40
chr16	5027898	5028898	+	MIR142|k562|ENSG00000103174|EE	chr16	5027979	5028015	NCBP2|HepG2	36
chr16	5027898	5028898	+	MIR142|k562|ENSG00000103174|EE	chr16	5028604	5028630	NKRF|HepG2	26
chr16	5027898	5028898	+	MIR142|k562|ENSG00000103174|EE	chr16	5027938	5027979	PRPF8|HepG2	41
chr16	5027898	5028898	+	MIR142|k562|ENSG00000103174|EE	chr16	5028883	5028898	UCHL5|HepG2	15
chr16	5027898	5028898	+	MIR142|k562|ENSG00000103174|EE	chr16	5028184	5028226	SUGP2|HepG2	42
chr16	5027898	5028898	+	MIR142|k562|ENSG00000103174|EE	chr16	5028229	5028263	RBM5|HepG2	34
chr16	5027898	5028898	+	MIR142|k562|ENSG00000103174|EE	chr16	5028879	5028899	EIF3H|HepG2	19
chr16	5027898	5028898	+	MIR142|k562|ENSG00000103174|EE	chr16	5028515	5028579	FAM120A|HepG2	64
chr16	5027898	5028898	+	MIR142|k562|ENSG00000103174|EE	chr16	5028047	5028113	SRSF9|HepG2	66
chr16	5027898	5028898	+	MIR142|k562|ENSG00000103174|EE	chr16	5028604	5028637	CSTF2T|K562	33
chr16	5027898	5028898	+	MIR142|k562|ENSG00000103174|EE	chr16	5028872	5028922	PPIG|HepG2	26
chr16	5027898	5028898	+	MIR142|k562|ENSG00000103174|EE	chr16	5028184	5028260	EFTUD2|HepG2	76
chr16	5027898	5028898	+	MIR142|k562|ENSG00000103174|EE	chr16	5028017	5028095	SRSF1|HepG2	78
chr16	5027898	5028898	+	MIR142|k562|ENSG00000103174|EE	chr16	5028071	5028152	IGF2BP3|HepG2	81
chr16	5027898	5028898	+	MIR142|k562|ENSG00000103174|EE	chr16	5028554	5028583	DDX55|HepG2	29
chr16	5027898	5028898	+	MIR142|k562|ENSG00000103174|EE	chr16	5028780	5028797	RBM22|HepG2	17
chr16	5027898	5028898	+	MIR142|k562|ENSG00000103174|EE	chr16	5027932	5027951	NKRF|HepG2	19
chr16	5027898	5028898	+	MIR142|k562|ENSG00000103174|EE	chr16	5028089	5028133	GRWD1|HepG2	44
chr16	5027898	5028898	+	MIR142|k562|ENSG00000103174|EE	chr16	5027996	5028060	AUH|HepG2	64
chr16	5027898	5028898	+	MIR142|k562|ENSG00000103174|EE	chr16	5028149	5028219	BUD13|HepG2	70
chr16	5027898	5028898	+	MIR142|k562|ENSG00000103174|EE	chr16	5028520	5028623	CSTF2T|HepG2	103
chr16	5027898	5028898	+	MIR142|k562|ENSG00000103174|EE	chr16	5028883	5028899	LARP4|HepG2	15
chr16	5027898	5028898	+	MIR142|k562|ENSG00000103174|EE	chr16	5028614	5028618	XRN2|HepG2	4
chr16	5027898	5028898	+	MIR142|k562|ENSG00000103174|EE	chr16	5028222	5028256	ILF3|HepG2	34
chr16	5027898	5028898	+	MIR142|k562|ENSG00000103174|EE	chr16	5028204	5028237	PRPF8|HepG2	33
chr16	5027898	5028898	+	MIR142|k562|ENSG00000103174|EE	chr16	5028145	5028191	U2AF1|HepG2	46
chr16	5027898	5028898	+	MIR142|k562|ENSG00000103174|EE	chr16	5028713	5028735	RBM15|HepG2	22
chr16	5027898	5028898	+	MIR142|k562|ENSG00000103174|EE	chr16	5028008	5028033	BCCIP|HepG2	25
chr16	5027898	5028898	+	MIR142|k562|ENSG00000103174|EE	chr16	5027979	5027989	UCHL5|HepG2	10
chr16	5027898	5028898	+	MIR142|k562|ENSG00000103174|EE	chr16	5028189	5028249	CSTF2|HepG2	60
chr16	5027898	5028898	+	MIR142|k562|ENSG00000103174|EE	chr16	5028117	5028142	ILF3|HepG2	25
chr16	5027898	5028898	+	MIR142|k562|ENSG00000103174|EE	chr16	5028163	5028246	CDC40|HepG2	83
chr16	5027898	5028898	+	MIR142|k562|ENSG00000103174|EE	chr16	5028884	5028917	GRSF1|HepG2	14
chr16	5027898	5028898	+	MIR142|k562|ENSG00000103174|EE	chr16	5028019	5028050	SRSF1|HepG2	31
chr16	5027898	5028898	+	MIR142|k562|ENSG00000103174|EE	chr16	5028886	5028929	SRSF7|HepG2	12
chr16	5027898	5028898	+	MIR142|k562|ENSG00000103174|EE	chr16	5028531	5028597	XRCC6|HepG2	66
chr16	5027898	5028898	+	MIR142|k562|ENSG00000103174|EE	chr16	5027916	5027943	SF3A3|HepG2	27
chr16	5027898	5028898	+	MIR142|k562|ENSG00000103174|EE	chr16	5028830	5028851	CDC40|HepG2	21
chr16	5027898	5028898	+	MIR142|k562|ENSG00000103174|EE	chr16	5028537	5028580	RBFOX2|HepG2	43
chr16	5027898	5028898	+	MIR142|k562|ENSG00000103174|EE	chr16	5028211	5028258	DDX55|HepG2	47
chr16	5027898	5028898	+	MIR142|k562|ENSG00000103174|EE	chr16	5028133	5028177	FASTKD2|HepG2	44
chr16	5027898	5028898	+	MIR142|k562|ENSG00000103174|EE	chr16	5028824	5028854	PTBP1|HepG2	30
chr16	5027898	5028898	+	MIR142|k562|ENSG00000103174|EE	chr16	5028013	5028019	U2AF1|HepG2	6
chr16	5027898	5028898	+	MIR142|k562|ENSG00000103174|EE	chr16	5028716	5028732	PTBP1|HepG2	16
chr16	5027898	5028898	+	MIR142|k562|ENSG00000103174|EE	chr16	5028551	5028569	CSTF2T|HepG2	18
chr16	5027898	5028898	+	MIR142|k562|ENSG00000103174|EE	chr16	5028197	5028259	CSTF2T|HepG2	62
chr16	5027898	5028898	+	MIR142|k562|ENSG00000103174|EE	chr16	5028087	5028152	RPS3|HepG2	65
chr16	5027898	5028898	+	MIR142|k562|ENSG00000103174|EE	chr16	5028427	5028459	HNRNPUL1|HepG2	32
chr16	5027898	5028898	+	MIR142|k562|ENSG00000103174|EE	chr16	5028104	5028145	DDX3X|HepG2	41
chr16	5027898	5028898	+	MIR142|k562|ENSG00000103174|EE	chr16	5028147	5028169	EIF3D|HepG2	22
chr16	5027898	5028898	+	MIR142|k562|ENSG00000103174|EE	chr16	5028187	5028220	EFTUD2|K562	33
chr16	5027898	5028898	+	MIR142|k562|ENSG00000103174|EE	chr16	5028420	5028451	TIA1|HepG2	31
chr16	5027898	5028898	+	MIR142|k562|ENSG00000103174|EE	chr16	5028191	5028240	SRSF7|HepG2	49
chr16	5027898	5028898	+	MIR142|k562|ENSG00000103174|EE	chr16	5028521	5028552	DKC1|HepG2	31
chr16	5027898	5028898	+	MIR142|k562|ENSG00000103174|EE	chr16	5028221	5028237	PPIG|HepG2	16
chr16	5027898	5028898	+	MIR142|k562|ENSG00000103174|EE	chr16	5028877	5028934	EIF3D|HepG2	21
chr16	5027898	5028898	+	MIR142|k562|ENSG00000103174|EE	chr16	5028083	5028121	FASTKD2|HepG2	38
chr16	5027898	5028898	+	MIR142|k562|ENSG00000103174|EE	chr16	5028689	5028722	XRN2|HepG2	33
chr16	5027898	5028898	+	MIR142|k562|ENSG00000103174|EE	chr16	5028205	5028239	CSTF2T|HepG2	34
chr16	5027898	5028898	+	MIR142|k562|ENSG00000103174|EE	chr16	5028210	5028245	SFPQ|HepG2	35
chr16	5027898	5028898	+	MIR142|k562|ENSG00000103174|EE	chr16	5028602	5028641	CSTF2T|HepG2	39
chr16	5027898	5028898	+	MIR142|k562|ENSG00000103174|EE	chr16	5028575	5028647	GTF2F1|HepG2	72
chr16	5027898	5028898	+	MIR142|k562|ENSG00000103174|EE	chr16	5028130	5028165	EIF4G2|K562	35
chr16	5027898	5028898	+	MIR142|k562|ENSG00000103174|EE	chr16	5028821	5028912	PRPF8|HepG2	77
chr16	5027898	5028898	+	MIR142|k562|ENSG00000103174|EE	chr16	5028677	5028725	HNRNPA1|HepG2	48
chr16	5027898	5028898	+	MIR142|k562|ENSG00000103174|EE	chr16	5027985	5028039	LIN28B|HepG2	54
chr16	5027898	5028898	+	MIR142|k562|ENSG00000103174|EE	chr16	5028236	5028242	FAM120A|HepG2	6
chr16	5027898	5028898	+	MIR142|k562|ENSG00000103174|EE	chr16	5028181	5028244	SF3A3|HepG2	63
chr16	5027898	5028898	+	MIR142|k562|ENSG00000103174|EE	chr16	5028456	5028464	UCHL5|HepG2	8
chr16	5027898	5028898	+	MIR142|k562|ENSG00000103174|EE	chr16	5027984	5028036	SRSF7|HepG2	52
chr16	5027898	5028898	+	MIR142|k562|ENSG00000103174|EE	chr16	5028883	5028921	SND1|HepG2	15
chr16	5027898	5028898	+	MIR142|k562|ENSG00000103174|EE	chr16	5028231	5028275	RBFOX2|HepG2	44
chr16	5027898	5028898	+	MIR142|k562|ENSG00000103174|EE	chr16	5028507	5028544	SUB1|HepG2	37
chr16	5027898	5028898	+	MIR142|k562|ENSG00000103174|EE	chr16	5028516	5028544	TROVE2|HepG2	28
chr16	5027898	5028898	+	MIR142|k562|ENSG00000103174|EE	chr16	5027873	5027904	PRPF8|HepG2	6
chr16	5027898	5028898	+	MIR142|k562|ENSG00000103174|EE	chr16	5028578	5028632	GTF2F1|HepG2	54
chr16	5027898	5028898	+	MIR142|k562|ENSG00000103174|EE	chr16	5028457	5028500	TBRG4|HepG2	43
chr16	5027898	5028898	+	MIR142|k562|ENSG00000103174|EE	chr16	5028593	5028640	FKBP4|HepG2	47
chr16	5027898	5028898	+	MIR142|k562|ENSG00000103174|EE	chr16	5028092	5028169	LIN28B|HepG2	77
chr16	5027898	5028898	+	MIR142|k562|ENSG00000103174|EE	chr16	5028211	5028253	DGCR8|HepG2	42
chr16	5027898	5028898	+	MIR142|k562|ENSG00000103174|EE	chr16	5028703	5028728	HNRNPA1|HepG2	25
chr16	5027898	5028898	+	MIR142|k562|ENSG00000103174|EE	chr16	5028193	5028239	AGGF1|HepG2	46
chr16	5027898	5028898	+	MIR142|k562|ENSG00000103174|EE	chr16	5028683	5028722	EIF3H|HepG2	39
chr16	5027898	5028898	+	MIR142|k562|ENSG00000103174|EE	chr16	5028220	5028229	HNRNPU|HepG2	9
chr16	5027898	5028898	+	MIR142|k562|ENSG00000103174|EE	chr16	5028558	5028593	ILF3|HepG2	35
chr16	5027898	5028898	+	MIR142|k562|ENSG00000103174|EE	chr16	5028190	5028238	SF3B4|HepG2	48
chr16	5027898	5028898	+	MIR142|k562|ENSG00000103174|EE	chr16	5028167	5028221	PRPF8|K562	54
chr16	5027898	5028898	+	MIR142|k562|ENSG00000103174|EE	chr16	5028159	5028250	SMNDC1|HepG2	91
chr16	5027898	5028898	+	MIR142|k562|ENSG00000103174|EE	chr16	5028213	5028249	SRSF1|HepG2	36
chr16	5027898	5028898	+	MIR142|k562|ENSG00000103174|EE	chr16	5028160	5028182	POLR2G|HepG2	22
chr16	5027898	5028898	+	MIR142|k562|ENSG00000103174|EE	chr16	5028594	5028643	HNRNPK|HepG2	49
chr16	5027898	5028898	+	MIR142|k562|ENSG00000103174|EE	chr16	5028202	5028262	RBM22|HepG2	60
chr16	5027898	5028898	+	MIR142|k562|ENSG00000103174|EE	chr16	5028217	5028252	TIA1|HepG2	35
chr16	5027898	5028898	+	MIR142|k562|ENSG00000103174|EE	chr16	5028192	5028262	SF3B4|HepG2	70
chr16	5027898	5028898	+	MIR142|k562|ENSG00000103174|EE	chr16	5028513	5028567	HNRNPU|HepG2	54
chr16	5027898	5028898	+	MIR142|k562|ENSG00000103174|EE	chr16	5028469	5028483	GTF2F1|HepG2	14
chr16	5027898	5028898	+	MIR142|k562|ENSG00000103174|EE	chr16	5028885	5028945	PPIG|HepG2	13
chr16	5027898	5028898	+	MIR142|k562|ENSG00000103174|EE	chr16	5028503	5028531	QKI|HepG2	28
chr16	5027898	5028898	+	MIR142|k562|ENSG00000103174|EE	chr16	5028352	5028364	PCBP2|HepG2	12
chr17	76090735	76091735	+	MIR142|k562|ENSG00000182473|EE	chr17	76091651	76091657	XRN2|HepG2	6
chr17	76090735	76091735	+	MIR142|k562|ENSG00000182473|EE	chr17	76090912	76090968	RBFOX2|HepG2	56
chr17	76090735	76091735	+	MIR142|k562|ENSG00000182473|EE	chr17	76091292	76091330	SRSF9|HepG2	38
chr17	76090735	76091735	+	MIR142|k562|ENSG00000182473|EE	chr17	76091064	76091136	PCBP2|HepG2	72
chr17	76090735	76091735	+	MIR142|k562|ENSG00000182473|EE	chr17	76091000	76091037	SLTM|HepG2	37
chr17	76090735	76091735	+	MIR142|k562|ENSG00000182473|EE	chr17	76090867	76090887	PRPF8|K562	20
chr17	76090735	76091735	+	MIR142|k562|ENSG00000182473|EE	chr17	76091211	76091277	EWSR1|K562	66
chr17	76090735	76091735	+	MIR142|k562|ENSG00000182473|EE	chr17	76091228	76091263	FXR1|K562	35
chr17	76090735	76091735	+	MIR142|k562|ENSG00000182473|EE	chr17	76091501	76091511	TIA1|HepG2	10
chr17	76090735	76091735	+	MIR142|k562|ENSG00000182473|EE	chr17	76090903	76090942	BCCIP|HepG2	39
chr17	76090735	76091735	+	MIR142|k562|ENSG00000182473|EE	chr17	76090979	76091040	CSTF2T|K562	61
chr17	76090735	76091735	+	MIR142|k562|ENSG00000182473|EE	chr17	76091221	76091280	CDC40|HepG2	59
chr17	76090735	76091735	+	MIR142|k562|ENSG00000182473|EE	chr17	76090964	76091017	SND1|HepG2	53
chr17	76090735	76091735	+	MIR142|k562|ENSG00000182473|EE	chr17	76091081	76091130	RBM22|HepG2	49
chr17	76090735	76091735	+	MIR142|k562|ENSG00000182473|EE	chr17	76091288	76091322	HNRNPU|K562	34
chr17	76090735	76091735	+	MIR142|k562|ENSG00000182473|EE	chr17	76091480	76091517	DGCR8|K562	37
chr17	76090735	76091735	+	MIR142|k562|ENSG00000182473|EE	chr17	76091281	76091327	NKRF|HepG2	46
chr17	76090735	76091735	+	MIR142|k562|ENSG00000182473|EE	chr17	76091291	76091334	IGF2BP3|HepG2	43
chr17	76090735	76091735	+	MIR142|k562|ENSG00000182473|EE	chr17	76091289	76091342	RBFOX2|HepG2	53
chr17	76090735	76091735	+	MIR142|k562|ENSG00000182473|EE	chr17	76091624	76091730	RBFOX2|HepG2	106
chr17	76090735	76091735	+	MIR142|k562|ENSG00000182473|EE	chr17	76091607	76091718	RBFOX2|HepG2	111
chr17	76090735	76091735	+	MIR142|k562|ENSG00000182473|EE	chr17	76090836	76090856	PTBP1|HepG2	20
chr17	76090735	76091735	+	MIR142|k562|ENSG00000182473|EE	chr17	76091012	76091026	EIF3D|HepG2	14
chr17	76090735	76091735	+	MIR142|k562|ENSG00000182473|EE	chr17	76091067	76091088	CDC40|HepG2	21
chr17	76090735	76091735	+	MIR142|k562|ENSG00000182473|EE	chr17	76091010	76091057	NKRF|HepG2	47
chr17	76090735	76091735	+	MIR142|k562|ENSG00000182473|EE	chr17	76091299	76091318	KHSRP|K562	19
chr17	76090735	76091735	+	MIR142|k562|ENSG00000182473|EE	chr17	76091621	76091681	HNRNPM|K562	60
chr17	76090735	76091735	+	MIR142|k562|ENSG00000182473|EE	chr17	76091602	76091653	IGF2BP3|HepG2	51
chr17	76090735	76091735	+	MIR142|k562|ENSG00000182473|EE	chr17	76091632	76091650	DGCR8|HepG2	18
chr17	76090735	76091735	+	MIR142|k562|ENSG00000182473|EE	chr17	76091501	76091514	LSM11|K562	13
chr17	76090735	76091735	+	MIR142|k562|ENSG00000182473|EE	chr17	76091221	76091279	SF3B4|K562	58
chr17	76090735	76091735	+	MIR142|k562|ENSG00000182473|EE	chr17	76090820	76090852	PRPF8|K562	32
chr17	76090735	76091735	+	MIR142|k562|ENSG00000182473|EE	chr17	76091065	76091105	GTF2F1|HepG2	40
chr17	76090735	76091735	+	MIR142|k562|ENSG00000182473|EE	chr17	76091497	76091515	DGCR8|HepG2	18
chr17	76090735	76091735	+	MIR142|k562|ENSG00000182473|EE	chr17	76090764	76090775	SMNDC1|K562	11
chr17	76090735	76091735	+	MIR142|k562|ENSG00000182473|EE	chr17	76091271	76091304	RPS5|HepG2	33
chr17	76090735	76091735	+	MIR142|k562|ENSG00000182473|EE	chr17	76091637	76091663	XRN2|K562	26
chr17	76090735	76091735	+	MIR142|k562|ENSG00000182473|EE	chr17	76091375	76091401	TAF15|HepG2	26
chr17	76090735	76091735	+	MIR142|k562|ENSG00000182473|EE	chr17	76091098	76091106	HNRNPK|K562	8
chr17	76090735	76091735	+	MIR142|k562|ENSG00000182473|EE	chr17	76091216	76091251	CSTF2T|K562	35
chr17	76090735	76091735	+	MIR142|k562|ENSG00000182473|EE	chr17	76091083	76091115	NONO|K562	32
chr17	76090735	76091735	+	MIR142|k562|ENSG00000182473|EE	chr17	76090895	76091043	ILF3|HepG2	148
chr17	76090735	76091735	+	MIR142|k562|ENSG00000182473|EE	chr17	76090838	76090852	GTF2F1|HepG2	14
chr17	76090735	76091735	+	MIR142|k562|ENSG00000182473|EE	chr17	76090811	76090841	AUH|HepG2	30
chr17	76090735	76091735	+	MIR142|k562|ENSG00000182473|EE	chr17	76090808	76090840	AKAP8L|K562	32
chr17	76090735	76091735	+	MIR142|k562|ENSG00000182473|EE	chr17	76091441	76091445	KHSRP|K562	4
chr17	76090735	76091735	+	MIR142|k562|ENSG00000182473|EE	chr17	76091224	76091238	HNRNPM|HepG2	14
chr17	76090735	76091735	+	MIR142|k562|ENSG00000182473|EE	chr17	76091058	76091084	RPS3|HepG2	26
chr17	76090735	76091735	+	MIR142|k562|ENSG00000182473|EE	chr17	76091630	76091663	RPS5|HepG2	33
chr17	76090735	76091735	+	MIR142|k562|ENSG00000182473|EE	chr17	76091489	76091526	HNRNPC|HepG2	37
chr17	76090735	76091735	+	MIR142|k562|ENSG00000182473|EE	chr17	76091230	76091277	PTBP1|HepG2	47
chr17	76090735	76091735	+	MIR142|k562|ENSG00000182473|EE	chr17	76090868	76090894	SFPQ|HepG2	26
chr17	76090735	76091735	+	MIR142|k562|ENSG00000182473|EE	chr17	76091224	76091234	SRSF1|HepG2	10
chr17	76090735	76091735	+	MIR142|k562|ENSG00000182473|EE	chr17	76090724	76090747	AUH|HepG2	12
chr17	76090735	76091735	+	MIR142|k562|ENSG00000182473|EE	chr17	76090814	76090853	SLTM|HepG2	39
chr17	76090735	76091735	+	MIR142|k562|ENSG00000182473|EE	chr17	76091000	76091037	U2AF1|K562	37
chr17	76090735	76091735	+	MIR142|k562|ENSG00000182473|EE	chr17	76090907	76090932	U2AF1|HepG2	25
chr17	76090735	76091735	+	MIR142|k562|ENSG00000182473|EE	chr17	76091500	76091519	HNRNPU|HepG2	19
chr17	76090735	76091735	+	MIR142|k562|ENSG00000182473|EE	chr17	76091290	76091334	AKAP8L|K562	44
chr17	76090735	76091735	+	MIR142|k562|ENSG00000182473|EE	chr17	76091370	76091379	AGGF1|HepG2	9
chr17	76090735	76091735	+	MIR142|k562|ENSG00000182473|EE	chr17	76091042	76091093	FKBP4|HepG2	51
chr17	76090735	76091735	+	MIR142|k562|ENSG00000182473|EE	chr17	76091068	76091113	SRSF1|K562	45
chr17	76090735	76091735	+	MIR142|k562|ENSG00000182473|EE	chr17	76090729	76090762	FASTKD2|HepG2	27
chr17	76090735	76091735	+	MIR142|k562|ENSG00000182473|EE	chr17	76091239	76091255	FASTKD2|HepG2	16
chr17	76090735	76091735	+	MIR142|k562|ENSG00000182473|EE	chr17	76091235	76091255	SUPV3L1|HepG2	20
chr17	76090735	76091735	+	MIR142|k562|ENSG00000182473|EE	chr17	76090751	76090754	SAFB2|K562	3
chr17	76090735	76091735	+	MIR142|k562|ENSG00000182473|EE	chr17	76090820	76090854	SND1|HepG2	34
chr17	76090735	76091735	+	MIR142|k562|ENSG00000182473|EE	chr17	76091292	76091331	NONO|K562	39
chr17	76090735	76091735	+	MIR142|k562|ENSG00000182473|EE	chr17	76091207	76091249	SRSF1|HepG2	42
chr17	76090735	76091735	+	MIR142|k562|ENSG00000182473|EE	chr17	76091211	76091245	XRN2|HepG2	34
chr17	76090735	76091735	+	MIR142|k562|ENSG00000182473|EE	chr17	76091037	76091078	HNRNPK|HepG2	41
chr17	76090735	76091735	+	MIR142|k562|ENSG00000182473|EE	chr17	76090895	76090992	CSTF2T|HepG2	97
chr17	76090735	76091735	+	MIR142|k562|ENSG00000182473|EE	chr17	76091083	76091111	DDX55|K562	28
chr17	76090735	76091735	+	MIR142|k562|ENSG00000182473|EE	chr17	76091486	76091534	NONO|K562	48
chr17	76090735	76091735	+	MIR142|k562|ENSG00000182473|EE	chr17	76091080	76091120	NOLC1|HepG2	40
chr17	76090735	76091735	+	MIR142|k562|ENSG00000182473|EE	chr17	76090831	76090889	HNRNPK|K562	58
chr17	76090735	76091735	+	MIR142|k562|ENSG00000182473|EE	chr17	76090880	76090932	RPS5|HepG2	52
chr17	76090735	76091735	+	MIR142|k562|ENSG00000182473|EE	chr17	76091043	76091108	ILF3|HepG2	65
chr17	76090735	76091735	+	MIR142|k562|ENSG00000182473|EE	chr17	76090865	76090939	ILF3|HepG2	74
chr17	76090735	76091735	+	MIR142|k562|ENSG00000182473|EE	chr17	76091217	76091272	SF3A3|HepG2	55
chr17	76090735	76091735	+	MIR142|k562|ENSG00000182473|EE	chr17	76091063	76091098	U2AF2|K562	35
chr17	76090735	76091735	+	MIR142|k562|ENSG00000182473|EE	chr17	76091222	76091250	EWSR1|K562	28
chr17	76090735	76091735	+	MIR142|k562|ENSG00000182473|EE	chr17	76090981	76091022	TRA2A|HepG2	41
chr17	76090735	76091735	+	MIR142|k562|ENSG00000182473|EE	chr17	76091008	76091050	AGGF1|HepG2	42
chr17	76090735	76091735	+	MIR142|k562|ENSG00000182473|EE	chr17	76091645	76091696	DGCR8|K562	51
chr17	76090735	76091735	+	MIR142|k562|ENSG00000182473|EE	chr17	76091281	76091332	DDX3X|HepG2	51
chr17	76090735	76091735	+	MIR142|k562|ENSG00000182473|EE	chr17	76090738	76090768	SND1|K562	30
chr17	76090735	76091735	+	MIR142|k562|ENSG00000182473|EE	chr17	76091494	76091518	SMNDC1|K562	24
chr17	76090735	76091735	+	MIR142|k562|ENSG00000182473|EE	chr17	76091309	76091318	SRSF7|HepG2	9
chr17	76090735	76091735	+	MIR142|k562|ENSG00000182473|EE	chr17	76091010	76091025	DKC1|HepG2	15
chr17	76090735	76091735	+	MIR142|k562|ENSG00000182473|EE	chr17	76091028	76091083	U2AF1|HepG2	55
chr17	76090735	76091735	+	MIR142|k562|ENSG00000182473|EE	chr17	76091222	76091243	TIA1|K562	21
chr17	76090735	76091735	+	MIR142|k562|ENSG00000182473|EE	chr17	76090816	76090849	NONO|K562	33
chr17	76090735	76091735	+	MIR142|k562|ENSG00000182473|EE	chr17	76091007	76091025	BCCIP|HepG2	18
chr17	76090735	76091735	+	MIR142|k562|ENSG00000182473|EE	chr17	76091480	76091527	POLR2G|HepG2	47
chr17	76090735	76091735	+	MIR142|k562|ENSG00000182473|EE	chr17	76090947	76091084	FAM120A|HepG2	137
chr17	76090735	76091735	+	MIR142|k562|ENSG00000182473|EE	chr17	76091548	76091559	SRSF1|HepG2	11
chr17	76090735	76091735	+	MIR142|k562|ENSG00000182473|EE	chr17	76091240	76091330	PRPF8|HepG2	90
chr17	76090735	76091735	+	MIR142|k562|ENSG00000182473|EE	chr17	76091300	76091316	FASTKD2|K562	16
chr17	76090735	76091735	+	MIR142|k562|ENSG00000182473|EE	chr17	76091231	76091248	DGCR8|K562	17
chr17	76090735	76091735	+	MIR142|k562|ENSG00000182473|EE	chr17	76091063	76091125	DDX55|HepG2	62
chr17	76090735	76091735	+	MIR142|k562|ENSG00000182473|EE	chr17	76091027	76091095	SND1|HepG2	68
chr17	76090735	76091735	+	MIR142|k562|ENSG00000182473|EE	chr17	76091001	76091025	RBFOX2|K562	24
chr17	76090735	76091735	+	MIR142|k562|ENSG00000182473|EE	chr17	76091502	76091528	LIN28B|HepG2	26
chr17	76090735	76091735	+	MIR142|k562|ENSG00000182473|EE	chr17	76091634	76091667	FKBP4|HepG2	33
chr17	76090735	76091735	+	MIR142|k562|ENSG00000182473|EE	chr17	76090944	76091147	HNRNPK|HepG2	203
chr17	76090735	76091735	+	MIR142|k562|ENSG00000182473|EE	chr17	76091064	76091129	EFTUD2|HepG2	65
chr17	76090735	76091735	+	MIR142|k562|ENSG00000182473|EE	chr17	76091209	76091295	U2AF2|HepG2	86
chr17	76090735	76091735	+	MIR142|k562|ENSG00000182473|EE	chr17	76091258	76091292	SMNDC1|HepG2	34
chr17	76090735	76091735	+	MIR142|k562|ENSG00000182473|EE	chr17	76091088	76091104	EIF3D|HepG2	16
chr17	76090735	76091735	+	MIR142|k562|ENSG00000182473|EE	chr17	76091059	76091110	PUS1|K562	51
chr17	76090735	76091735	+	MIR142|k562|ENSG00000182473|EE	chr17	76090865	76090896	DGCR8|HepG2	31
chr17	76090735	76091735	+	MIR142|k562|ENSG00000182473|EE	chr17	76091222	76091244	FAM120A|HepG2	22
chr17	76090735	76091735	+	MIR142|k562|ENSG00000182473|EE	chr17	76091227	76091252	RBFOX2|HepG2	25
chr17	76090735	76091735	+	MIR142|k562|ENSG00000182473|EE	chr17	76090834	76090838	TIA1|K562	4
chr17	76090735	76091735	+	MIR142|k562|ENSG00000182473|EE	chr17	76091056	76091099	PRPF8|K562	43
chr17	76090735	76091735	+	MIR142|k562|ENSG00000182473|EE	chr17	76091353	76091399	EFTUD2|K562	46
chr17	76090735	76091735	+	MIR142|k562|ENSG00000182473|EE	chr17	76090818	76090858	DHX30|HepG2	40
chr17	76090735	76091735	+	MIR142|k562|ENSG00000182473|EE	chr17	76091219	76091334	NONO|K562	115
chr17	76090735	76091735	+	MIR142|k562|ENSG00000182473|EE	chr17	76090898	76090989	LARP4|HepG2	91
chr17	76090735	76091735	+	MIR142|k562|ENSG00000182473|EE	chr17	76091259	76091328	EFTUD2|HepG2	69
chr17	76090735	76091735	+	MIR142|k562|ENSG00000182473|EE	chr17	76090992	76091099	CSTF2T|HepG2	107
chr17	76090735	76091735	+	MIR142|k562|ENSG00000182473|EE	chr17	76091645	76091657	SRSF9|HepG2	12
chr17	76090735	76091735	+	MIR142|k562|ENSG00000182473|EE	chr17	76090814	76090827	EWSR1|K562	13
chr17	76090735	76091735	+	MIR142|k562|ENSG00000182473|EE	chr17	76090984	76091021	METAP2|K562	37
chr17	76090735	76091735	+	MIR142|k562|ENSG00000182473|EE	chr17	76090800	76090827	FAM120A|K562	27
chr17	76090735	76091735	+	MIR142|k562|ENSG00000182473|EE	chr17	76091216	76091249	CSTF2T|HepG2	33
chr17	76090735	76091735	+	MIR142|k562|ENSG00000182473|EE	chr17	76090728	76090738	SND1|K562	3
chr17	76090735	76091735	+	MIR142|k562|ENSG00000182473|EE	chr17	76091291	76091333	XRN2|HepG2	42
chr17	76090735	76091735	+	MIR142|k562|ENSG00000182473|EE	chr17	76091215	76091281	SUGP2|HepG2	66
chr17	76090735	76091735	+	MIR142|k562|ENSG00000182473|EE	chr17	76091247	76091277	GRSF1|HepG2	30
chr17	76090735	76091735	+	MIR142|k562|ENSG00000182473|EE	chr17	76090847	76090867	CDC40|HepG2	20
chr17	76090735	76091735	+	MIR142|k562|ENSG00000182473|EE	chr17	76091633	76091662	SRSF1|HepG2	29
chr17	76090735	76091735	+	MIR142|k562|ENSG00000182473|EE	chr17	76090898	76090916	NOLC1|HepG2	18
chr17	76090735	76091735	+	MIR142|k562|ENSG00000182473|EE	chr17	76091627	76091674	HNRNPM|K562	47
chr17	76090735	76091735	+	MIR142|k562|ENSG00000182473|EE	chr17	76091372	76091398	TIA1|HepG2	26
chr17	76090735	76091735	+	MIR142|k562|ENSG00000182473|EE	chr17	76090996	76091080	XRN2|HepG2	84
chr17	76090735	76091735	+	MIR142|k562|ENSG00000182473|EE	chr17	76090926	76090978	SND1|K562	52
chr17	76090735	76091735	+	MIR142|k562|ENSG00000182473|EE	chr17	76091051	76091092	U2AF1|HepG2	41
chr17	76090735	76091735	+	MIR142|k562|ENSG00000182473|EE	chr17	76091584	76091621	FAM120A|HepG2	37
chr17	76090735	76091735	+	MIR142|k562|ENSG00000182473|EE	chr17	76091218	76091272	LARP4|HepG2	54
chr17	76090735	76091735	+	MIR142|k562|ENSG00000182473|EE	chr17	76090825	76090844	DDX59|HepG2	19
chr17	76090735	76091735	+	MIR142|k562|ENSG00000182473|EE	chr17	76091103	76091122	HNRNPL|HepG2	19
chr17	76090735	76091735	+	MIR142|k562|ENSG00000182473|EE	chr17	76091012	76091033	TIA1|K562	21
chr17	76090735	76091735	+	MIR142|k562|ENSG00000182473|EE	chr17	76091598	76091659	AGO2|HEK293S	61
chr17	76090735	76091735	+	MIR142|k562|ENSG00000182473|EE	chr17	76090924	76090947	RBM22|HepG2	23
chr17	76090735	76091735	+	MIR142|k562|ENSG00000182473|EE	chr17	76091217	76091235	FAM120A|HepG2	18
chr17	76090735	76091735	+	MIR142|k562|ENSG00000182473|EE	chr17	76090881	76090890	PTBP1|HepG2	9
chr17	76090735	76091735	+	MIR142|k562|ENSG00000182473|EE	chr17	76091290	76091334	DDX55|HepG2	44
chr17	76090735	76091735	+	MIR142|k562|ENSG00000182473|EE	chr17	76091010	76091034	SMNDC1|HepG2	24
chr17	76090735	76091735	+	MIR142|k562|ENSG00000182473|EE	chr17	76091225	76091340	TROVE2|HepG2	115
chr17	76090735	76091735	+	MIR142|k562|ENSG00000182473|EE	chr17	76091295	76091329	RBM5|HepG2	34
chr17	76090735	76091735	+	MIR142|k562|ENSG00000182473|EE	chr17	76091222	76091256	SUGP2|HepG2	34
chr17	76090735	76091735	+	MIR142|k562|ENSG00000182473|EE	chr17	76091218	76091246	XRN2|K562	28
chr17	76090735	76091735	+	MIR142|k562|ENSG00000182473|EE	chr17	76091219	76091241	AUH|HepG2	22
chr17	76090735	76091735	+	MIR142|k562|ENSG00000182473|EE	chr17	76091221	76091255	RBM5|HepG2	34
chr17	76090735	76091735	+	MIR142|k562|ENSG00000182473|EE	chr17	76091612	76091645	SUPV3L1|HepG2	33
chr17	76090735	76091735	+	MIR142|k562|ENSG00000182473|EE	chr17	76090742	76090767	TAF15|HepG2	25
chr17	76090735	76091735	+	MIR142|k562|ENSG00000182473|EE	chr17	76091248	76091261	KHSRP|K562	13
chr17	76090735	76091735	+	MIR142|k562|ENSG00000182473|EE	chr17	76090872	76090910	UPF1|K562	38
chr17	76090735	76091735	+	MIR142|k562|ENSG00000182473|EE	chr17	76091277	76091321	PTBP1|HepG2	44
chr17	76090735	76091735	+	MIR142|k562|ENSG00000182473|EE	chr17	76090906	76090932	IGF2BP3|HepG2	26
chr17	76090735	76091735	+	MIR142|k562|ENSG00000182473|EE	chr17	76091051	76091120	ILF3|K562	69
chr17	76090735	76091735	+	MIR142|k562|ENSG00000182473|EE	chr17	76091225	76091303	DHX30|HepG2	78
chr17	76090735	76091735	+	MIR142|k562|ENSG00000182473|EE	chr17	76091266	76091319	SF3B4|K562	53
chr17	76090735	76091735	+	MIR142|k562|ENSG00000182473|EE	chr17	76091097	76091119	AGO2|HEK293S	22
chr17	76090735	76091735	+	MIR142|k562|ENSG00000182473|EE	chr17	76091062	76091096	SND1|K562	34
chr17	76090735	76091735	+	MIR142|k562|ENSG00000182473|EE	chr17	76091059	76091143	PCBP2|HepG2	84
chr17	76090735	76091735	+	MIR142|k562|ENSG00000182473|EE	chr17	76091003	76091021	NOLC1|HepG2	18
chr17	76090735	76091735	+	MIR142|k562|ENSG00000182473|EE	chr17	76091004	76091031	HNRNPA1|K562	27
chr17	76090735	76091735	+	MIR142|k562|ENSG00000182473|EE	chr17	76091502	76091531	EWSR1|K562	29
chr17	76090735	76091735	+	MIR142|k562|ENSG00000182473|EE	chr17	76091052	76091099	EFTUD2|HepG2	47
chr17	76090735	76091735	+	MIR142|k562|ENSG00000182473|EE	chr17	76090871	76090900	GTF2F1|HepG2	29
chr17	76090735	76091735	+	MIR142|k562|ENSG00000182473|EE	chr17	76091007	76091059	SUGP2|HepG2	52
chr17	76090735	76091735	+	MIR142|k562|ENSG00000182473|EE	chr17	76091055	76091108	CSTF2T|K562	53
chr17	76090735	76091735	+	MIR142|k562|ENSG00000182473|EE	chr17	76091601	76091652	QKI|HepG2	51
chr17	76090735	76091735	+	MIR142|k562|ENSG00000182473|EE	chr17	76091221	76091262	U2AF2|HepG2	41
chr17	76090735	76091735	+	MIR142|k562|ENSG00000182473|EE	chr17	76090831	76090861	HNRNPM|HepG2	30
chr17	76090735	76091735	+	MIR142|k562|ENSG00000182473|EE	chr17	76091215	76091275	RBM27|K562	60
chr17	76090735	76091735	+	MIR142|k562|ENSG00000182473|EE	chr17	76091218	76091269	PRPF8|K562	51
chr17	76090735	76091735	+	MIR142|k562|ENSG00000182473|EE	chr17	76091305	76091334	HNRNPM|HepG2	29
chr17	76090735	76091735	+	MIR142|k562|ENSG00000182473|EE	chr17	76090706	76090759	U2AF1|HepG2	24
chr17	76090735	76091735	+	MIR142|k562|ENSG00000182473|EE	chr17	76091218	76091294	BUD13|HepG2	76
chr17	76090735	76091735	+	MIR142|k562|ENSG00000182473|EE	chr17	76091285	76091315	YBX3|K562	30
chr17	76090735	76091735	+	MIR142|k562|ENSG00000182473|EE	chr17	76091042	76091085	CSTF2T|HepG2	43
chr17	76090735	76091735	+	MIR142|k562|ENSG00000182473|EE	chr17	76091048	76091126	NOL12|HepG2	78
chr17	76090735	76091735	+	MIR142|k562|ENSG00000182473|EE	chr17	76091216	76091260	HNRNPUL1|HepG2	44
chr17	76090735	76091735	+	MIR142|k562|ENSG00000182473|EE	chr17	76091057	76091082	FKBP4|HepG2	25
chr17	76090735	76091735	+	MIR142|k562|ENSG00000182473|EE	chr17	76091149	76091174	MTPAP|K562	25
chr17	76090735	76091735	+	MIR142|k562|ENSG00000182473|EE	chr17	76090718	76090775	HNRNPA1|HepG2	40
chr17	76090735	76091735	+	MIR142|k562|ENSG00000182473|EE	chr17	76091324	76091343	SUGP2|HepG2	19
chr17	76090735	76091735	+	MIR142|k562|ENSG00000182473|EE	chr17	76091001	76091021	SLTM|HepG2	20
chr17	76090735	76091735	+	MIR142|k562|ENSG00000182473|EE	chr17	76091204	76091235	SRSF7|HepG2	31
chr17	76090735	76091735	+	MIR142|k562|ENSG00000182473|EE	chr17	76091224	76091229	SND1|HepG2	5
chr17	76090735	76091735	+	MIR142|k562|ENSG00000182473|EE	chr17	76090728	76090775	HNRNPA1|HepG2	40
chr17	76090735	76091735	+	MIR142|k562|ENSG00000182473|EE	chr17	76091471	76091484	UCHL5|K562	13
chr17	76090735	76091735	+	MIR142|k562|ENSG00000182473|EE	chr17	76090810	76090850	RBM27|K562	40
chr17	76090735	76091735	+	MIR142|k562|ENSG00000182473|EE	chr17	76091278	76091337	TIA1|HepG2	59
chr17	76090735	76091735	+	MIR142|k562|ENSG00000182473|EE	chr17	76091221	76091256	RPS3|HepG2	35
chr17	76090735	76091735	+	MIR142|k562|ENSG00000182473|EE	chr17	76090819	76090852	ILF3|HepG2	33
chr17	76090735	76091735	+	MIR142|k562|ENSG00000182473|EE	chr17	76091001	76091040	QKI|HepG2	39
chr17	76090735	76091735	+	MIR142|k562|ENSG00000182473|EE	chr17	76091279	76091314	RBM5|HepG2	35
chr17	76090735	76091735	+	MIR142|k562|ENSG00000182473|EE	chr17	76091557	76091566	HNRNPK|HepG2	9
chr17	76090735	76091735	+	MIR142|k562|ENSG00000182473|EE	chr17	76091494	76091514	TIA1|K562	20
chr17	76090735	76091735	+	MIR142|k562|ENSG00000182473|EE	chr17	76090982	76091042	CSTF2T|HepG2	60
chr17	76090735	76091735	+	MIR142|k562|ENSG00000182473|EE	chr17	76090833	76090842	KHSRP|K562	9
chr17	76090735	76091735	+	MIR142|k562|ENSG00000182473|EE	chr17	76091065	76091097	FXR1|K562	32
chr17	76090735	76091735	+	MIR142|k562|ENSG00000182473|EE	chr17	76090907	76090954	SUPV3L1|HepG2	47
chr17	76090735	76091735	+	MIR142|k562|ENSG00000182473|EE	chr17	76091227	76091248	EIF3D|HepG2	21
chr17	76090735	76091735	+	MIR142|k562|ENSG00000182473|EE	chr17	76091090	76091135	HNRNPK|K562	45
chr17	76090735	76091735	+	MIR142|k562|ENSG00000182473|EE	chr17	76091662	76091670	TBRG4|HepG2	8
chr17	76090735	76091735	+	MIR142|k562|ENSG00000182473|EE	chr17	76091484	76091530	NONO|K562	46
chr17	76090735	76091735	+	MIR142|k562|ENSG00000182473|EE	chr17	76091006	76091048	RBM5|HepG2	42
chr17	76090735	76091735	+	MIR142|k562|ENSG00000182473|EE	chr17	76091300	76091323	XRN2|K562	23
chr17	76090735	76091735	+	MIR142|k562|ENSG00000182473|EE	chr17	76090843	76090849	BCCIP|HepG2	6
chr17	76090735	76091735	+	MIR142|k562|ENSG00000182473|EE	chr17	76091345	76091361	TIA1|K562	16
chr17	76090735	76091735	+	MIR142|k562|ENSG00000182473|EE	chr17	76091001	76091050	SLTM|K562	49
chr17	76090735	76091735	+	MIR142|k562|ENSG00000182473|EE	chr17	76090912	76090956	XPO5|HepG2	44
chr17	76090735	76091735	+	MIR142|k562|ENSG00000182473|EE	chr17	76091606	76091678	HNRNPM|HepG2	72
chr17	76090735	76091735	+	MIR142|k562|ENSG00000182473|EE	chr17	76090822	76090849	TIA1|K562	27
chr17	76090735	76091735	+	MIR142|k562|ENSG00000182473|EE	chr17	76090838	76090851	LSM11|HepG2	13
chr17	76090735	76091735	+	MIR142|k562|ENSG00000182473|EE	chr17	76091218	76091279	PTBP1|HepG2	61
chr17	76090735	76091735	+	MIR142|k562|ENSG00000182473|EE	chr17	76091612	76091649	DHX30|HepG2	37
chr17	76090735	76091735	+	MIR142|k562|ENSG00000182473|EE	chr17	76090819	76090852	XRN2|K562	33
chr17	76090735	76091735	+	MIR142|k562|ENSG00000182473|EE	chr17	76090950	76090975	TIA1|HepG2	25
chr17	76090735	76091735	+	MIR142|k562|ENSG00000182473|EE	chr17	76090731	76090765	CSTF2T|HepG2	30
chr17	76090735	76091735	+	MIR142|k562|ENSG00000182473|EE	chr17	76091278	76091333	XRN2|HepG2	55
chr17	76090735	76091735	+	MIR142|k562|ENSG00000182473|EE	chr17	76091285	76091326	SF3B4|HepG2	41
chr17	76090735	76091735	+	MIR142|k562|ENSG00000182473|EE	chr17	76091069	76091080	TIA1|K562	11
chr17	76090735	76091735	+	MIR142|k562|ENSG00000182473|EE	chr17	76091211	76091255	U2AF1|HepG2	44
chr17	76090735	76091735	+	MIR142|k562|ENSG00000182473|EE	chr17	76091063	76091104	UCHL5|HepG2	41
chr17	76090735	76091735	+	MIR142|k562|ENSG00000182473|EE	chr17	76091158	76091174	SND1|HepG2	16
chr17	76090735	76091735	+	MIR142|k562|ENSG00000182473|EE	chr17	76090834	76090854	NKRF|HepG2	20
chr17	76090735	76091735	+	MIR142|k562|ENSG00000182473|EE	chr17	76091046	76091122	ILF3|K562	76
chr17	76090735	76091735	+	MIR142|k562|ENSG00000182473|EE	chr17	76091482	76091510	SUGP2|HepG2	28
chr17	76090735	76091735	+	MIR142|k562|ENSG00000182473|EE	chr17	76091374	76091420	TBRG4|K562	46
chr17	76090735	76091735	+	MIR142|k562|ENSG00000182473|EE	chr17	76091221	76091278	TIA1|HepG2	57
chr17	76090735	76091735	+	MIR142|k562|ENSG00000182473|EE	chr17	76091219	76091249	RBFOX2|HepG2	30
chr17	76090735	76091735	+	MIR142|k562|ENSG00000182473|EE	chr17	76091217	76091267	FASTKD2|HepG2	50
chr17	76090735	76091735	+	MIR142|k562|ENSG00000182473|EE	chr17	76090906	76090986	RBFOX2|HepG2	80
chr17	76090735	76091735	+	MIR142|k562|ENSG00000182473|EE	chr17	76091310	76091323	BCCIP|HepG2	13
chr17	76090735	76091735	+	MIR142|k562|ENSG00000182473|EE	chr17	76091290	76091323	LARP4|HepG2	33
chr17	76090735	76091735	+	MIR142|k562|ENSG00000182473|EE	chr17	76091062	76091097	UCHL5|HepG2	35
chr17	76090735	76091735	+	MIR142|k562|ENSG00000182473|EE	chr17	76091133	76091147	CDC40|HepG2	14
chr17	76090735	76091735	+	MIR142|k562|ENSG00000182473|EE	chr17	76091606	76091676	HNRNPM|HepG2	70
chr17	76090735	76091735	+	MIR142|k562|ENSG00000182473|EE	chr17	76091220	76091275	TAF15|K562	55
chr17	76090735	76091735	+	MIR142|k562|ENSG00000182473|EE	chr17	76090815	76090850	SUGP2|HepG2	35
chr17	76090735	76091735	+	MIR142|k562|ENSG00000182473|EE	chr17	76091054	76091092	SF3B4|HepG2	38
chr17	76090735	76091735	+	MIR142|k562|ENSG00000182473|EE	chr17	76091207	76091272	U2AF1|HepG2	65
chr17	76090735	76091735	+	MIR142|k562|ENSG00000182473|EE	chr17	76090990	76091035	IGF2BP3|HepG2	45
chr17	76090735	76091735	+	MIR142|k562|ENSG00000182473|EE	chr17	76091057	76091096	CSTF2|HepG2	39
chr17	76090735	76091735	+	MIR142|k562|ENSG00000182473|EE	chr17	76091292	76091332	TIA1|K562	40
chr17	76090735	76091735	+	MIR142|k562|ENSG00000182473|EE	chr17	76091022	76091052	EFTUD2|HepG2	30
chr17	76090735	76091735	+	MIR142|k562|ENSG00000182473|EE	chr17	76090876	76090907	EXOSC5|K562	31
chr17	76090735	76091735	+	MIR142|k562|ENSG00000182473|EE	chr17	76091624	76091666	CSTF2T|HepG2	42
chr17	76090735	76091735	+	MIR142|k562|ENSG00000182473|EE	chr17	76091291	76091324	CSTF2T|HepG2	33
chr17	76090735	76091735	+	MIR142|k562|ENSG00000182473|EE	chr17	76090947	76090993	IGF2BP1|HepG2	46
chr17	76090735	76091735	+	MIR142|k562|ENSG00000182473|EE	chr17	76091101	76091116	SMNDC1|HepG2	15
chr17	76090735	76091735	+	MIR142|k562|ENSG00000182473|EE	chr17	76091498	76091510	GRWD1|HepG2	12
chr17	76090735	76091735	+	MIR142|k562|ENSG00000182473|EE	chr17	76090891	76090962	DDX59|HepG2	71
chr17	76090735	76091735	+	MIR142|k562|ENSG00000182473|EE	chr17	76091223	76091245	RBM15|HepG2	22
chr17	76090735	76091735	+	MIR142|k562|ENSG00000182473|EE	chr17	76091492	76091512	HNRNPC|HepG2	20
chr17	76090735	76091735	+	MIR142|k562|ENSG00000182473|EE	chr17	76091297	76091325	ILF3|HepG2	28
chr17	76090735	76091735	+	MIR142|k562|ENSG00000182473|EE	chr17	76091182	76091239	PTBP1|HEK293T	57
chr17	76090735	76091735	+	MIR142|k562|ENSG00000182473|EE	chr17	76090829	76090851	SMNDC1|HepG2	22
chr17	76090735	76091735	+	MIR142|k562|ENSG00000182473|EE	chr17	76090986	76091042	GTF2F1|HepG2	56
chr17	76090735	76091735	+	MIR142|k562|ENSG00000182473|EE	chr17	76091229	76091236	HNRNPU|HepG2	7
chr17	76090735	76091735	+	MIR142|k562|ENSG00000182473|EE	chr17	76091610	76091640	ZRANB2|K562	30
chr17	76090735	76091735	+	MIR142|k562|ENSG00000182473|EE	chr17	76091301	76091327	NOL12|HepG2	26
chr17	76090735	76091735	+	MIR142|k562|ENSG00000182473|EE	chr17	76090813	76090826	U2AF2|K562	13
chr17	76090735	76091735	+	MIR142|k562|ENSG00000182473|EE	chr17	76091022	76091026	IGF2BP3|HepG2	4
chr17	76090735	76091735	+	MIR142|k562|ENSG00000182473|EE	chr17	76091111	76091120	UCHL5|K562	9
chr17	76090735	76091735	+	MIR142|k562|ENSG00000182473|EE	chr17	76091066	76091095	XRCC6|K562	29
chr17	76090735	76091735	+	MIR142|k562|ENSG00000182473|EE	chr17	76091394	76091414	POLR2G|HepG2	20
chr17	76090735	76091735	+	MIR142|k562|ENSG00000182473|EE	chr17	76091295	76091336	EFTUD2|HepG2	41
chr17	76090735	76091735	+	MIR142|k562|ENSG00000182473|EE	chr17	76091298	76091320	TAF15|HepG2	22
chr17	76090735	76091735	+	MIR142|k562|ENSG00000182473|EE	chr17	76091220	76091246	TAF15|HepG2	26
chr17	76090735	76091735	+	MIR142|k562|ENSG00000182473|EE	chr17	76091049	76091154	CSTF2T|K562	105
chr17	76090735	76091735	+	MIR142|k562|ENSG00000182473|EE	chr17	76090984	76091033	FAM120A|HepG2	49
chr17	76090735	76091735	+	MIR142|k562|ENSG00000182473|EE	chr17	76091090	76091153	XRCC6|HepG2	63
chr17	76090735	76091735	+	MIR142|k562|ENSG00000182473|EE	chr17	76091275	76091330	NOLC1|HepG2	55
chr17	76090735	76091735	+	MIR142|k562|ENSG00000182473|EE	chr17	76091649	76091670	TROVE2|HepG2	21
chr17	76090735	76091735	+	MIR142|k562|ENSG00000182473|EE	chr17	76090800	76090839	PTBP1|HEK293T	39
chr17	76090735	76091735	+	MIR142|k562|ENSG00000182473|EE	chr17	76090957	76090997	DDX59|HepG2	40
chr17	76090735	76091735	+	MIR142|k562|ENSG00000182473|EE	chr17	76091239	76091273	EFTUD2|HepG2	34
chr17	76090735	76091735	+	MIR142|k562|ENSG00000182473|EE	chr17	76090820	76090841	TRA2A|HepG2	21
chr17	76090735	76091735	+	MIR142|k562|ENSG00000182473|EE	chr17	76091284	76091329	SF3B4|HepG2	45
chr17	76090735	76091735	+	MIR142|k562|ENSG00000182473|EE	chr17	76091220	76091281	NKRF|HepG2	61
chr17	76090735	76091735	+	MIR142|k562|ENSG00000182473|EE	chr17	76091047	76091096	PRPF8|HepG2	49
chr17	76090735	76091735	+	MIR142|k562|ENSG00000182473|EE	chr17	76091220	76091267	XPO5|HepG2	47
chr17	76090735	76091735	+	MIR142|k562|ENSG00000182473|EE	chr17	76091279	76091317	PTBP1|HepG2	38
chr17	76090735	76091735	+	MIR142|k562|ENSG00000182473|EE	chr17	76091152	76091163	RBFOX2|K562	11
chr17	76090735	76091735	+	MIR142|k562|ENSG00000182473|EE	chr17	76091069	76091140	PRPF8|HepG2	71
chr17	76090735	76091735	+	MIR142|k562|ENSG00000182473|EE	chr17	76091297	76091327	RBM22|HepG2	30
chr17	76090735	76091735	+	MIR142|k562|ENSG00000182473|EE	chr17	76091299	76091320	SRSF9|HepG2	21
chr17	76090735	76091735	+	MIR142|k562|ENSG00000182473|EE	chr17	76091280	76091318	TROVE2|HepG2	38
chr17	76090735	76091735	+	MIR142|k562|ENSG00000182473|EE	chr17	76090875	76090880	FASTKD2|HepG2	5
chr17	76090735	76091735	+	MIR142|k562|ENSG00000182473|EE	chr17	76091231	76091242	IGF2BP1|HepG2	11
chr17	76090735	76091735	+	MIR142|k562|ENSG00000182473|EE	chr17	76091079	76091123	EIF3D|HepG2	44
chr17	76090735	76091735	+	MIR142|k562|ENSG00000182473|EE	chr17	76091093	76091106	RBM5|HepG2	13
chr17	76090735	76091735	+	MIR142|k562|ENSG00000182473|EE	chr17	76091226	76091270	RPS5|HepG2	44
chr17	76090735	76091735	+	MIR142|k562|ENSG00000182473|EE	chr17	76091249	76091293	TBRG4|HepG2	44
chr17	76090735	76091735	+	MIR142|k562|ENSG00000182473|EE	chr17	76091242	76091275	EIF3H|HepG2	33
chr17	76090735	76091735	+	MIR142|k562|ENSG00000182473|EE	chr17	76091288	76091325	FKBP4|HepG2	37
chr17	76090735	76091735	+	MIR142|k562|ENSG00000182473|EE	chr17	76090985	76091041	XRCC6|HepG2	56
chr17	76090735	76091735	+	MIR142|k562|ENSG00000182473|EE	chr17	76090889	76090965	XPO5|HepG2	76
chr17	76090735	76091735	+	MIR142|k562|ENSG00000182473|EE	chr17	76091241	76091251	DDX55|HepG2	10
chr17	76090735	76091735	+	MIR142|k562|ENSG00000182473|EE	chr17	76091005	76091067	BCCIP|HepG2	62
chr17	76090735	76091735	+	MIR142|k562|ENSG00000182473|EE	chr17	76090804	76090843	POLR2G|HepG2	39
chr17	76090735	76091735	+	MIR142|k562|ENSG00000182473|EE	chr17	76091484	76091522	AGGF1|K562	38
chr17	76090735	76091735	+	MIR142|k562|ENSG00000182473|EE	chr17	76090927	76090939	SMNDC1|HepG2	12
chr17	76090735	76091735	+	MIR142|k562|ENSG00000182473|EE	chr17	76090910	76090947	DDX55|HepG2	37
chr17	76090735	76091735	+	MIR142|k562|ENSG00000182473|EE	chr17	76091128	76091159	FUS|NA	31
chr17	76090735	76091735	+	MIR142|k562|ENSG00000182473|EE	chr17	76091001	76091036	SLTM|K562	35
chr17	76090735	76091735	+	MIR142|k562|ENSG00000182473|EE	chr17	76091020	76091032	RBM22|HepG2	12
chr17	76090735	76091735	+	MIR142|k562|ENSG00000182473|EE	chr17	76090685	76090750	FASTKD2|HepG2	15
chr17	76090735	76091735	+	MIR142|k562|ENSG00000182473|EE	chr17	76090864	76090909	SUPV3L1|HepG2	45
chr17	76090735	76091735	+	MIR142|k562|ENSG00000182473|EE	chr17	76090801	76090857	HNRNPM|K562	56
chr17	76090735	76091735	+	MIR142|k562|ENSG00000182473|EE	chr17	76090919	76090941	IGF2BP3|HepG2	22
chr17	76090735	76091735	+	MIR142|k562|ENSG00000182473|EE	chr17	76091615	76091635	CSTF2|HepG2	20
chr17	76090735	76091735	+	MIR142|k562|ENSG00000182473|EE	chr17	76091208	76091248	PRPF8|HepG2	40
chr17	76090735	76091735	+	MIR142|k562|ENSG00000182473|EE	chr17	76091231	76091249	TIA1|HepG2	18
chr17	76090735	76091735	+	MIR142|k562|ENSG00000182473|EE	chr17	76091296	76091345	IGF2BP1|HepG2	49
chr17	76090735	76091735	+	MIR142|k562|ENSG00000182473|EE	chr17	76091223	76091244	EIF3D|HepG2	21
chr17	76090735	76091735	+	MIR142|k562|ENSG00000182473|EE	chr17	76091064	76091110	NKRF|HepG2	46
chr17	76090735	76091735	+	MIR142|k562|ENSG00000182473|EE	chr17	76090928	76090942	PRPF8|HepG2	14
chr17	76090735	76091735	+	MIR142|k562|ENSG00000182473|EE	chr17	76091286	76091325	PRPF8|HepG2	39
chr17	76090735	76091735	+	MIR142|k562|ENSG00000182473|EE	chr17	76091613	76091624	BCCIP|HepG2	11
chr17	76090735	76091735	+	MIR142|k562|ENSG00000182473|EE	chr17	76090817	76090855	AUH|HepG2	38
chr17	76090735	76091735	+	MIR142|k562|ENSG00000182473|EE	chr17	76090837	76090850	HNRNPU|K562	13
chr17	76090735	76091735	+	MIR142|k562|ENSG00000182473|EE	chr17	76091011	76091047	SF3B4|HepG2	36
chr17	76090735	76091735	+	MIR142|k562|ENSG00000182473|EE	chr17	76090873	76090893	ILF3|K562	20
chr17	76090735	76091735	+	MIR142|k562|ENSG00000182473|EE	chr17	76091182	76091299	AGO2|HEK293S	117
chr17	76090735	76091735	+	MIR142|k562|ENSG00000182473|EE	chr17	76091221	76091278	SFPQ|HepG2	57
chr17	76090735	76091735	+	MIR142|k562|ENSG00000182473|EE	chr17	76091068	76091110	LARP4|HepG2	42
chr17	76090735	76091735	+	MIR142|k562|ENSG00000182473|EE	chr17	76091223	76091265	U2AF2|K562	42
chr17	76090735	76091735	+	MIR142|k562|ENSG00000182473|EE	chr17	76091608	76091648	DDX6|HepG2	40
chr17	76090735	76091735	+	MIR142|k562|ENSG00000182473|EE	chr17	76091221	76091241	UCHL5|K562	20
chr17	76090735	76091735	+	MIR142|k562|ENSG00000182473|EE	chr17	76091296	76091336	IGF2BP1|HepG2	40
chr17	76090735	76091735	+	MIR142|k562|ENSG00000182473|EE	chr17	76091219	76091262	HNRNPU|K562	43
chr17	76090735	76091735	+	MIR142|k562|ENSG00000182473|EE	chr17	76091010	76091033	PRPF8|HepG2	23
chr17	76090735	76091735	+	MIR142|k562|ENSG00000182473|EE	chr17	76091216	76091247	SRSF9|HepG2	31
chr17	76090735	76091735	+	MIR142|k562|ENSG00000182473|EE	chr17	76091068	76091102	EWSR1|K562	34
chr17	76090735	76091735	+	MIR142|k562|ENSG00000182473|EE	chr17	76090866	76090992	HNRNPK|HepG2	126
chr17	76090735	76091735	+	MIR142|k562|ENSG00000182473|EE	chr17	76091222	76091253	YWHAG|K562	31
chr17	76090735	76091735	+	MIR142|k562|ENSG00000182473|EE	chr17	76091295	76091338	FAM120A|HepG2	43
chr17	76090735	76091735	+	MIR142|k562|ENSG00000182473|EE	chr17	76091586	76091615	SLTM|K562	29
chr17	76090735	76091735	+	MIR142|k562|ENSG00000182473|EE	chr17	76091154	76091169	CSTF2T|HepG2	15
chr17	76090735	76091735	+	MIR142|k562|ENSG00000182473|EE	chr17	76091199	76091256	HNRNPUL1|HepG2	57
chr17	76090735	76091735	+	MIR142|k562|ENSG00000182473|EE	chr17	76090820	76090872	EIF3D|HepG2	52
chr17	76090735	76091735	+	MIR142|k562|ENSG00000182473|EE	chr17	76090985	76091021	XPO5|HepG2	36
chr17	76090735	76091735	+	MIR142|k562|ENSG00000182473|EE	chr17	76091216	76091227	HNRNPM|HepG2	11
chr17	76090735	76091735	+	MIR142|k562|ENSG00000182473|EE	chr17	76090987	76091063	AKAP8L|K562	76
chr17	76090735	76091735	+	MIR142|k562|ENSG00000182473|EE	chr17	76091292	76091322	CSTF2T|HepG2	30
chr17	76090735	76091735	+	MIR142|k562|ENSG00000182473|EE	chr17	76091219	76091262	GTF2F1|K562	43
chr17	76090735	76091735	+	MIR142|k562|ENSG00000182473|EE	chr17	76091292	76091339	BCCIP|HepG2	47
chr17	76090735	76091735	+	MIR142|k562|ENSG00000182473|EE	chr17	76091481	76091532	SUPV3L1|HepG2	51
chr17	76090735	76091735	+	MIR142|k562|ENSG00000182473|EE	chr17	76090708	76090760	POLR2G|HepG2	25
chr17	76090735	76091735	+	MIR142|k562|ENSG00000182473|EE	chr17	76091639	76091675	XPO5|HepG2	36
chr17	76090735	76091735	+	MIR142|k562|ENSG00000182473|EE	chr17	76091510	76091546	KHSRP|K562	36
chr17	76090735	76091735	+	MIR142|k562|ENSG00000182473|EE	chr17	76090810	76090864	SUPV3L1|HepG2	54
chr17	76090735	76091735	+	MIR142|k562|ENSG00000182473|EE	chr17	76090824	76090868	CDC40|HepG2	44
chr17	76090735	76091735	+	MIR142|k562|ENSG00000182473|EE	chr17	76091222	76091251	HNRNPM|K562	29
chr17	76090735	76091735	+	MIR142|k562|ENSG00000182473|EE	chr17	76091036	76091081	SF3A3|HepG2	45
chr17	76090735	76091735	+	MIR142|k562|ENSG00000182473|EE	chr17	76090810	76090880	ILF3|K562	70
chr17	76090735	76091735	+	MIR142|k562|ENSG00000182473|EE	chr17	76091615	76091647	DDX6|HepG2	32
chr17	76090735	76091735	+	MIR142|k562|ENSG00000182473|EE	chr17	76090794	76090813	SLTM|K562	19
chr17	76090735	76091735	+	MIR142|k562|ENSG00000182473|EE	chr17	76091209	76091250	BCCIP|HepG2	41
chr17	76090735	76091735	+	MIR142|k562|ENSG00000182473|EE	chr17	76090986	76091085	RBFOX2|HepG2	99
chr17	76090735	76091735	+	MIR142|k562|ENSG00000182473|EE	chr17	76090984	76091125	ILF3|HepG2	141
chr17	76090735	76091735	+	MIR142|k562|ENSG00000182473|EE	chr17	76091300	76091335	ZRANB2|K562	35
chr17	76090735	76091735	+	MIR142|k562|ENSG00000182473|EE	chr17	76091220	76091243	HNRNPA1|HepG2	23
chr17	76090735	76091735	+	MIR142|k562|ENSG00000182473|EE	chr17	76091222	76091274	SRSF1|K562	52
chr17	76090735	76091735	+	MIR142|k562|ENSG00000182473|EE	chr17	76090971	76091013	RBM15|HepG2	42
chr17	76090735	76091735	+	MIR142|k562|ENSG00000182473|EE	chr17	76090895	76090929	SF3B4|HepG2	34
chr17	76090735	76091735	+	MIR142|k562|ENSG00000182473|EE	chr17	76091649	76091660	IGF2BP2|K562	11
chr17	76090735	76091735	+	MIR142|k562|ENSG00000182473|EE	chr17	76090821	76090853	NCBP2|HepG2	32
chr17	76090735	76091735	+	MIR142|k562|ENSG00000182473|EE	chr17	76091234	76091312	SMNDC1|HepG2	78
chr17	76090735	76091735	+	MIR142|k562|ENSG00000182473|EE	chr17	76090715	76090768	HNRNPA1|K562	33
chr17	76090735	76091735	+	MIR142|k562|ENSG00000182473|EE	chr17	76090834	76090866	DHX30|HepG2	32
chr17	76090735	76091735	+	MIR142|k562|ENSG00000182473|EE	chr17	76091483	76091527	SRSF1|K562	44
chr17	76090735	76091735	+	MIR142|k562|ENSG00000182473|EE	chr17	76091086	76091113	GTF2F1|K562	27
chr17	76090735	76091735	+	MIR142|k562|ENSG00000182473|EE	chr17	76091267	76091308	U2AF1|K562	41
chr17	76090735	76091735	+	MIR142|k562|ENSG00000182473|EE	chr17	76090977	76090995	DDX6|HepG2	18
chr17	76090735	76091735	+	MIR142|k562|ENSG00000182473|EE	chr17	76091307	76091342	DHX30|HepG2	35
chr17	76090735	76091735	+	MIR142|k562|ENSG00000182473|EE	chr17	76090828	76090859	TBRG4|K562	31
chr17	76090735	76091735	+	MIR142|k562|ENSG00000182473|EE	chr17	76091056	76091076	FAM120A|HepG2	20
chr17	76090735	76091735	+	MIR142|k562|ENSG00000182473|EE	chr17	76090977	76091040	SMNDC1|K562	63
chr17	76090735	76091735	+	MIR142|k562|ENSG00000182473|EE	chr17	76091310	76091326	U2AF2|K562	16
chr17	76090735	76091735	+	MIR142|k562|ENSG00000182473|EE	chr17	76090965	76091051	U2AF1|HepG2	86
chr17	76090735	76091735	+	MIR142|k562|ENSG00000182473|EE	chr17	76091287	76091337	SND1|HepG2	50
chr17	76090735	76091735	+	MIR142|k562|ENSG00000182473|EE	chr17	76090812	76090839	ILF3|HepG2	27
chr17	76090735	76091735	+	MIR142|k562|ENSG00000182473|EE	chr17	76090811	76090854	NONO|K562	43
chr17	76090735	76091735	+	MIR142|k562|ENSG00000182473|EE	chr17	76090955	76090991	EIF4G2|K562	36
chr17	76090735	76091735	+	MIR142|k562|ENSG00000182473|EE	chr17	76091214	76091248	IGF2BP3|HepG2	34
chr17	76090735	76091735	+	MIR142|k562|ENSG00000182473|EE	chr17	76091055	76091076	SRSF7|HepG2	21
chr17	76090735	76091735	+	MIR142|k562|ENSG00000182473|EE	chr17	76090821	76090858	SF3A3|HepG2	37
chr17	76090735	76091735	+	MIR142|k562|ENSG00000182473|EE	chr17	76090819	76090856	DGCR8|K562	37
chr17	76090735	76091735	+	MIR142|k562|ENSG00000182473|EE	chr17	76090822	76090858	HNRNPM|HepG2	36
chr17	76090735	76091735	+	MIR142|k562|ENSG00000182473|EE	chr17	76090875	76090904	DDX55|HepG2	29
chr17	76090735	76091735	+	MIR142|k562|ENSG00000182473|EE	chr17	76091496	76091516	HNRNPM|HepG2	20
chr17	76090735	76091735	+	MIR142|k562|ENSG00000182473|EE	chr17	76091254	76091330	NKRF|HepG2	76
chr17	76090735	76091735	+	MIR142|k562|ENSG00000182473|EE	chr17	76091215	76091233	SLTM|K562	18
chr17	76090735	76091735	+	MIR142|k562|ENSG00000182473|EE	chr17	76091303	76091323	SRSF1|HepG2	20
chr17	76090735	76091735	+	MIR142|k562|ENSG00000182473|EE	chr17	76091046	76091089	IGF2BP1|HepG2	43
chr17	76090735	76091735	+	MIR142|k562|ENSG00000182473|EE	chr17	76090829	76090850	UCHL5|HepG2	21
chr17	76090735	76091735	+	MIR142|k562|ENSG00000182473|EE	chr17	76091615	76091675	PPIG|HepG2	60
chr17	76090735	76091735	+	MIR142|k562|ENSG00000182473|EE	chr17	76090817	76090841	U2AF1|HepG2	24
chr17	76090735	76091735	+	MIR142|k562|ENSG00000182473|EE	chr17	76091639	76091699	SF3B4|HepG2	60
chr17	76090735	76091735	+	MIR142|k562|ENSG00000182473|EE	chr17	76090981	76091086	DDX6|HepG2	105
chr17	76090735	76091735	+	MIR142|k562|ENSG00000182473|EE	chr17	76090828	76090850	DGCR8|HepG2	22
chr17	76090735	76091735	+	MIR142|k562|ENSG00000182473|EE	chr17	76091105	76091162	SMNDC1|K562	57
chr17	76090735	76091735	+	MIR142|k562|ENSG00000182473|EE	chr17	76091294	76091328	SRSF7|HepG2	34
chr17	76090735	76091735	+	MIR142|k562|ENSG00000182473|EE	chr17	76090911	76090982	CSTF2T|HepG2	71
chr17	76090735	76091735	+	MIR142|k562|ENSG00000182473|EE	chr17	76090995	76091033	EFTUD2|HepG2	38
chr17	76090735	76091735	+	MIR142|k562|ENSG00000182473|EE	chr17	76090832	76090843	PRPF8|HepG2	11
chr17	76090735	76091735	+	MIR142|k562|ENSG00000182473|EE	chr17	76090872	76090934	PCBP2|HepG2	62
chr17	76090735	76091735	+	MIR142|k562|ENSG00000182473|EE	chr17	76091065	76091082	TIA1|HepG2	17
chr17	76090735	76091735	+	MIR142|k562|ENSG00000182473|EE	chr17	76090824	76090852	XRCC6|HepG2	28
chr17	76090735	76091735	+	MIR142|k562|ENSG00000182473|EE	chr17	76090833	76090849	PTBP1|K562	16
chr17	76090735	76091735	+	MIR142|k562|ENSG00000182473|EE	chr17	76091296	76091322	CSTF2T|K562	26
chr17	76090735	76091735	+	MIR142|k562|ENSG00000182473|EE	chr17	76090841	76090850	LARP4|HepG2	9
chr17	76090735	76091735	+	MIR142|k562|ENSG00000182473|EE	chr17	76091055	76091084	PTBP1|HepG2	29
chr17	76090735	76091735	+	MIR142|k562|ENSG00000182473|EE	chr17	76090910	76090928	U2AF2|HepG2	18
chr17	76090735	76091735	+	MIR142|k562|ENSG00000182473|EE	chr17	76090669	76090764	AUH|HepG2	29
chr17	76090735	76091735	+	MIR142|k562|ENSG00000182473|EE	chr17	76091292	76091334	FKBP4|HepG2	42
chr17	76090735	76091735	+	MIR142|k562|ENSG00000182473|EE	chr17	76091200	76091309	RBFOX2|K562	109
chr17	76090735	76091735	+	MIR142|k562|ENSG00000182473|EE	chr17	76090840	76090891	PRPF8|K562	51
chr17	76090735	76091735	+	MIR142|k562|ENSG00000182473|EE	chr17	76091227	76091266	GPKOW|K562	39
chr17	76090735	76091735	+	MIR142|k562|ENSG00000182473|EE	chr17	76091248	76091316	SF3A3|HepG2	68
chr17	76090735	76091735	+	MIR142|k562|ENSG00000182473|EE	chr17	76091294	76091327	SND1|HepG2	33
chr17	76090735	76091735	+	MIR142|k562|ENSG00000182473|EE	chr17	76090830	76090836	FKBP4|HepG2	6
chr17	76090735	76091735	+	MIR142|k562|ENSG00000182473|EE	chr17	76091001	76091091	RBFOX2|HepG2	90
chr17	76090735	76091735	+	MIR142|k562|ENSG00000182473|EE	chr17	76091242	76091264	DKC1|HepG2	22
chr17	76090735	76091735	+	MIR142|k562|ENSG00000182473|EE	chr17	76091214	76091262	DGCR8|K562	48
chr17	76090735	76091735	+	MIR142|k562|ENSG00000182473|EE	chr17	76090817	76090850	RBFOX2|HepG2	33
chr17	76090735	76091735	+	MIR142|k562|ENSG00000182473|EE	chr17	76090923	76090954	TAF15|K562	31
chr17	76090735	76091735	+	MIR142|k562|ENSG00000182473|EE	chr17	76091062	76091112	GTF2F1|K562	50
chr17	76090735	76091735	+	MIR142|k562|ENSG00000182473|EE	chr17	76091306	76091351	CDC40|HepG2	45
chr17	76090735	76091735	+	MIR142|k562|ENSG00000182473|EE	chr17	76090953	76090982	HNRNPU|HepG2	29
chr17	76090735	76091735	+	MIR142|k562|ENSG00000182473|EE	chr17	76091008	76091026	GTF2F1|K562	18
chr17	76090735	76091735	+	MIR142|k562|ENSG00000182473|EE	chr17	76091095	76091139	DDX59|HepG2	44
chr17	76090735	76091735	+	MIR142|k562|ENSG00000182473|EE	chr17	76091292	76091307	U2AF2|HepG2	15
chr17	76090735	76091735	+	MIR142|k562|ENSG00000182473|EE	chr17	76091279	76091341	RBFOX2|HepG2	62
chr17	76090735	76091735	+	MIR142|k562|ENSG00000182473|EE	chr17	76090867	76090937	PCBP2|HepG2	70
chr17	76090735	76091735	+	MIR142|k562|ENSG00000182473|EE	chr17	76091627	76091634	XRN2|HepG2	7
chr17	76090735	76091735	+	MIR142|k562|ENSG00000182473|EE	chr17	76090827	76090843	BUD13|HepG2	16
chr17	76090735	76091735	+	MIR142|k562|ENSG00000182473|EE	chr17	76090866	76090895	HNRNPU|HepG2	29
chr12	122977591	122978591	+	MIR142|k562|ENSG00000111325|EE	chr12	122978123	122978174	RBM15|HepG2	51
chr12	122977591	122978591	+	MIR142|k562|ENSG00000111325|EE	chr12	122978167	122978194	GTF2F1|K562	27
chr12	122977591	122978591	+	MIR142|k562|ENSG00000111325|EE	chr12	122978147	122978189	NKRF|HepG2	42
chr12	122977591	122978591	+	MIR142|k562|ENSG00000111325|EE	chr12	122977687	122977719	ILF3|K562	32
chr12	122977591	122978591	+	MIR142|k562|ENSG00000111325|EE	chr12	122977836	122977871	TROVE2|K562	35
chr12	122977591	122978591	+	MIR142|k562|ENSG00000111325|EE	chr12	122977800	122977824	XPO5|HepG2	24
chr12	122977591	122978591	+	MIR142|k562|ENSG00000111325|EE	chr12	122978221	122978280	XRCC6|K562	59
chr12	122977591	122978591	+	MIR142|k562|ENSG00000111325|EE	chr12	122977668	122977720	KHSRP|K562	52
chr12	122977591	122978591	+	MIR142|k562|ENSG00000111325|EE	chr12	122977967	122978052	XRN2|K562	85
chr12	122977591	122978591	+	MIR142|k562|ENSG00000111325|EE	chr12	122977973	122978003	TIA1|K562	30
chr12	122977591	122978591	+	MIR142|k562|ENSG00000111325|EE	chr12	122978264	122978290	DROSHA|K562	26
chr12	122977591	122978591	+	MIR142|k562|ENSG00000111325|EE	chr12	122977872	122977921	EFTUD2|HepG2	49
chr12	122977591	122978591	+	MIR142|k562|ENSG00000111325|EE	chr12	122977680	122977717	HNRNPK|HepG2	37
chr12	122977591	122978591	+	MIR142|k562|ENSG00000111325|EE	chr12	122977854	122977888	SLTM|K562	34
chr12	122977591	122978591	+	MIR142|k562|ENSG00000111325|EE	chr12	122978016	122978050	SRSF1|K562	34
chr12	122977591	122978591	+	MIR142|k562|ENSG00000111325|EE	chr12	122977946	122977989	RPS5|K562	43
chr12	122977591	122978591	+	MIR142|k562|ENSG00000111325|EE	chr12	122977700	122977720	LSM11|K562	20
chr12	122977591	122978591	+	MIR142|k562|ENSG00000111325|EE	chr12	122978236	122978291	U2AF1|HepG2	55
chr12	122977591	122978591	+	MIR142|k562|ENSG00000111325|EE	chr12	122978020	122978077	HNRNPU|K562	57
chr12	122977591	122978591	+	MIR142|k562|ENSG00000111325|EE	chr12	122977688	122977727	TIA1|K562	39
chr12	122977591	122978591	+	MIR142|k562|ENSG00000111325|EE	chr12	122977971	122977998	SAFB2|K562	27
chr12	122977591	122978591	+	MIR142|k562|ENSG00000111325|EE	chr12	122977856	122977880	CSTF2T|HepG2	24
chr12	122977591	122978591	+	MIR142|k562|ENSG00000111325|EE	chr12	122977965	122978009	SUGP2|HepG2	44
chr12	122977591	122978591	+	MIR142|k562|ENSG00000111325|EE	chr12	122978074	122978097	LSM11|K562	23
chr12	122977591	122978591	+	MIR142|k562|ENSG00000111325|EE	chr12	122977690	122977711	KHSRP|K562	21
chr12	122977591	122978591	+	MIR142|k562|ENSG00000111325|EE	chr12	122978163	122978205	HNRNPK|HepG2	42
chr12	122977591	122978591	+	MIR142|k562|ENSG00000111325|EE	chr12	122977966	122978007	U2AF2|K562	41
chr12	122977591	122978591	+	MIR142|k562|ENSG00000111325|EE	chr12	122978145	122978194	DGCR8|K562	49
chr12	122977591	122978591	+	MIR142|k562|ENSG00000111325|EE	chr12	122977977	122978042	DDX42|K562	65
chr12	122977591	122978591	+	MIR142|k562|ENSG00000111325|EE	chr12	122977684	122977736	SFPQ|HepG2	52
chr12	122977591	122978591	+	MIR142|k562|ENSG00000111325|EE	chr12	122978000	122978035	XRCC6|K562	35
chr12	122977591	122978591	+	MIR142|k562|ENSG00000111325|EE	chr12	122978204	122978284	RBFOX2|K562	80
chr12	122977591	122978591	+	MIR142|k562|ENSG00000111325|EE	chr12	122978236	122978299	NOLC1|K562	63
chr12	122977591	122978591	+	MIR142|k562|ENSG00000111325|EE	chr12	122978075	122978119	PPIG|HepG2	44
chr12	122977591	122978591	+	MIR142|k562|ENSG00000111325|EE	chr12	122977804	122977842	PTBP1|HepG2	38
chr12	122977591	122978591	+	MIR142|k562|ENSG00000111325|EE	chr12	122977844	122977882	XPO5|HepG2	38
chr12	122977591	122978591	+	MIR142|k562|ENSG00000111325|EE	chr12	122977946	122977999	SF3A3|HepG2	53
chr12	122977591	122978591	+	MIR142|k562|ENSG00000111325|EE	chr12	122977966	122978046	U2AF2|K562	80
chr12	122977591	122978591	+	MIR142|k562|ENSG00000111325|EE	chr12	122977625	122977644	KHSRP|K562	19
chr12	122977591	122978591	+	MIR142|k562|ENSG00000111325|EE	chr12	122977939	122977992	TNRC6A|K562	53
chr12	122977591	122978591	+	MIR142|k562|ENSG00000111325|EE	chr12	122977786	122977817	DDX3X|HepG2	31
chr12	122977591	122978591	+	MIR142|k562|ENSG00000111325|EE	chr12	122977692	122977719	AGGF1|K562	27
chr12	122977591	122978591	+	MIR142|k562|ENSG00000111325|EE	chr12	122978152	122978173	RBM15|K562	21
chr12	122977591	122978591	+	MIR142|k562|ENSG00000111325|EE	chr12	122977967	122977984	NONO|K562	17
chr12	122977591	122978591	+	MIR142|k562|ENSG00000111325|EE	chr12	122978060	122978090	HNRNPL|K562	30
chr12	122977591	122978591	+	MIR142|k562|ENSG00000111325|EE	chr12	122978039	122978042	IGF2BP3|HepG2	3
chr12	122977591	122978591	+	MIR142|k562|ENSG00000111325|EE	chr12	122978265	122978284	RPS5|K562	19
chr12	122977591	122978591	+	MIR142|k562|ENSG00000111325|EE	chr12	122977841	122977890	NOLC1|K562	49
chr12	122977591	122978591	+	MIR142|k562|ENSG00000111325|EE	chr12	122978245	122978302	RBFOX2|HepG2	57
chr12	122977591	122978591	+	MIR142|k562|ENSG00000111325|EE	chr12	122978263	122978286	ZNF622|K562	23
chr12	122977591	122978591	+	MIR142|k562|ENSG00000111325|EE	chr12	122978171	122978174	SMNDC1|K562	3
chr12	122977591	122978591	+	MIR142|k562|ENSG00000111325|EE	chr12	122977692	122977716	RPS3|K562	24
chr12	122977591	122978591	+	MIR142|k562|ENSG00000111325|EE	chr12	122978018	122978062	YWHAG|K562	44
chr12	122977591	122978591	+	MIR142|k562|ENSG00000111325|EE	chr12	122977699	122977718	CSTF2T|HepG2	19
chr12	122977591	122978591	+	MIR142|k562|ENSG00000111325|EE	chr12	122977917	122977936	RBM5|HepG2	19
chr12	122977591	122978591	+	MIR142|k562|ENSG00000111325|EE	chr12	122978137	122978164	HNRNPM|K562	27
chr12	122977591	122978591	+	MIR142|k562|ENSG00000111325|EE	chr12	122977967	122978016	EIF3D|HepG2	49
chr12	122977591	122978591	+	MIR142|k562|ENSG00000111325|EE	chr12	122977691	122977731	TIA1|K562	40
chr12	122977591	122978591	+	MIR142|k562|ENSG00000111325|EE	chr12	122977875	122977921	AUH|K562	46
chr12	122977591	122978591	+	MIR142|k562|ENSG00000111325|EE	chr12	122978019	122978035	UPF1|K562	16
chr12	122977591	122978591	+	MIR142|k562|ENSG00000111325|EE	chr12	122977790	122977832	HNRNPUL1|K562	42
chr12	122977591	122978591	+	MIR142|k562|ENSG00000111325|EE	chr12	122978238	122978267	QKI|HepG2	29
chr12	122977591	122978591	+	MIR142|k562|ENSG00000111325|EE	chr12	122977898	122977910	NONO|K562	12
chr12	122977591	122978591	+	MIR142|k562|ENSG00000111325|EE	chr12	122978159	122978197	GEMIN5|K562	38
chr12	122977591	122978591	+	MIR142|k562|ENSG00000111325|EE	chr12	122977743	122977785	HNRNPM|K562	42
chr12	122977591	122978591	+	MIR142|k562|ENSG00000111325|EE	chr12	122978278	122978294	NCBP2|K562	16
chr12	122977591	122978591	+	MIR142|k562|ENSG00000111325|EE	chr12	122977705	122977724	LSM11|K562	19
chr12	122977591	122978591	+	MIR142|k562|ENSG00000111325|EE	chr12	122977787	122977798	TIA1|K562	11
chr12	122977591	122978591	+	MIR142|k562|ENSG00000111325|EE	chr12	122977966	122978000	IGF2BP2|K562	34
chr12	122977591	122978591	+	MIR142|k562|ENSG00000111325|EE	chr12	122977782	122977797	METAP2|K562	15
chr12	122977591	122978591	+	MIR142|k562|ENSG00000111325|EE	chr12	122977980	122978004	HNRNPU|HepG2	24
chr12	122977591	122978591	+	MIR142|k562|ENSG00000111325|EE	chr12	122977974	122977988	RBM15|HepG2	14
chr12	122977591	122978591	+	MIR142|k562|ENSG00000111325|EE	chr12	122977682	122977717	CSTF2|HepG2	35
chr12	122977591	122978591	+	MIR142|k562|ENSG00000111325|EE	chr12	122977782	122977804	CDC40|HepG2	22
chr12	122977591	122978591	+	MIR142|k562|ENSG00000111325|EE	chr12	122978266	122978282	AGGF1|K562	16
chr12	122977591	122978591	+	MIR142|k562|ENSG00000111325|EE	chr12	122977775	122977820	LARP4|HepG2	45
chr12	122977591	122978591	+	MIR142|k562|ENSG00000111325|EE	chr12	122977697	122977715	KHDRBS1|K562	18
chr12	122977591	122978591	+	MIR142|k562|ENSG00000111325|EE	chr12	122978006	122978055	TRA2A|K562	49
chr12	122977591	122978591	+	MIR142|k562|ENSG00000111325|EE	chr12	122977964	122978008	U2AF1|K562	44
chr12	122977591	122978591	+	MIR142|k562|ENSG00000111325|EE	chr12	122977563	122977630	HNRNPU|K562	39
chr12	122977591	122978591	+	MIR142|k562|ENSG00000111325|EE	chr12	122977965	122978006	CSTF2T|HepG2	41
chr12	122977591	122978591	+	MIR142|k562|ENSG00000111325|EE	chr12	122978234	122978273	CSTF2T|HepG2	39
chr12	122977591	122978591	+	MIR142|k562|ENSG00000111325|EE	chr12	122978253	122978286	ZNF622|K562	33
chr12	122977591	122978591	+	MIR142|k562|ENSG00000111325|EE	chr12	122978152	122978197	HNRNPK|K562	45
chr12	122977591	122978591	+	MIR142|k562|ENSG00000111325|EE	chr12	122977886	122977926	XRN2|HepG2	40
chr12	122977591	122978591	+	MIR142|k562|ENSG00000111325|EE	chr12	122978077	122978093	RPS5|K562	16
chr12	122977591	122978591	+	MIR142|k562|ENSG00000111325|EE	chr12	122977696	122977727	YWHAG|K562	31
chr12	122977591	122978591	+	MIR142|k562|ENSG00000111325|EE	chr12	122977963	122977998	SUB1|HepG2	35
chr12	122977591	122978591	+	MIR142|k562|ENSG00000111325|EE	chr12	122978122	122978178	XRCC6|K562	56
chr12	122977591	122978591	+	MIR142|k562|ENSG00000111325|EE	chr12	122978241	122978284	PUS1|K562	43
chr12	122977591	122978591	+	MIR142|k562|ENSG00000111325|EE	chr12	122978087	122978114	FASTKD2|K562	27
chr12	122977591	122978591	+	MIR142|k562|ENSG00000111325|EE	chr12	122978207	122978241	UCHL5|HepG2	34
chr12	122977591	122978591	+	MIR142|k562|ENSG00000111325|EE	chr12	122977966	122978007	U2AF2|HepG2	41
chr12	122977591	122978591	+	MIR142|k562|ENSG00000111325|EE	chr12	122977832	122977871	LSM11|K562	39
chr12	122977591	122978591	+	MIR142|k562|ENSG00000111325|EE	chr12	122978263	122978300	EWSR1|K562	37
chr12	122977591	122978591	+	MIR142|k562|ENSG00000111325|EE	chr12	122977953	122977981	PPIL4|K562	28
chr12	122977591	122978591	+	MIR142|k562|ENSG00000111325|EE	chr12	122977977	122978007	HNRNPU|HepG2	30
chr12	122977591	122978591	+	MIR142|k562|ENSG00000111325|EE	chr12	122978141	122978181	POLR2G|HepG2	40
chr12	122977591	122978591	+	MIR142|k562|ENSG00000111325|EE	chr12	122978249	122978292	XRN2|K562	43
chr12	122977591	122978591	+	MIR142|k562|ENSG00000111325|EE	chr12	122977712	122977732	XRCC6|K562	20
chr12	122977591	122978591	+	MIR142|k562|ENSG00000111325|EE	chr12	122978011	122978033	RBM22|HepG2	22
chr12	122977591	122978591	+	MIR142|k562|ENSG00000111325|EE	chr12	122977718	122977732	TAF15|HepG2	14
chr12	122977591	122978591	+	MIR142|k562|ENSG00000111325|EE	chr12	122977701	122977721	SLTM|K562	20
chr12	122977591	122978591	+	MIR142|k562|ENSG00000111325|EE	chr12	122977662	122977707	EXOSC5|K562	45
chr12	122977591	122978591	+	MIR142|k562|ENSG00000111325|EE	chr12	122977682	122977728	HNRNPA1|HepG2	46
chr12	122977591	122978591	+	MIR142|k562|ENSG00000111325|EE	chr12	122977663	122977687	QKI|K562	24
chr12	122977591	122978591	+	MIR142|k562|ENSG00000111325|EE	chr12	122977690	122977723	LSM11|HepG2	33
chr12	122977591	122978591	+	MIR142|k562|ENSG00000111325|EE	chr12	122978260	122978295	IGF2BP1|HepG2	35
chr12	122977591	122978591	+	MIR142|k562|ENSG00000111325|EE	chr12	122977879	122977885	RPS5|K562	6
chr12	122977591	122978591	+	MIR142|k562|ENSG00000111325|EE	chr12	122977769	122977809	AKAP8L|K562	40
chr12	122977591	122978591	+	MIR142|k562|ENSG00000111325|EE	chr12	122978209	122978223	U2AF1|HepG2	14
chr12	122977591	122978591	+	MIR142|k562|ENSG00000111325|EE	chr12	122977969	122977996	CSTF2T|K562	27
chr12	122977591	122978591	+	MIR142|k562|ENSG00000111325|EE	chr12	122977770	122977786	FAM120A|K562	16
chr12	122977591	122978591	+	MIR142|k562|ENSG00000111325|EE	chr12	122977691	122977724	PTBP1|K562	33
chr12	122977591	122978591	+	MIR142|k562|ENSG00000111325|EE	chr12	122977952	122977981	RBM22|HepG2	29
chr12	122977591	122978591	+	MIR142|k562|ENSG00000111325|EE	chr12	122977836	122977877	ILF3|HepG2	41
chr12	122977591	122978591	+	MIR142|k562|ENSG00000111325|EE	chr12	122977693	122977720	DDX42|K562	27
chr12	122977591	122978591	+	MIR142|k562|ENSG00000111325|EE	chr12	122977620	122977658	TAF15|HepG2	38
chr12	122977591	122978591	+	MIR142|k562|ENSG00000111325|EE	chr12	122977838	122977875	QKI|K562	37
chr12	122977591	122978591	+	MIR142|k562|ENSG00000111325|EE	chr12	122978057	122978089	SBDS|K562	32
chr12	122977591	122978591	+	MIR142|k562|ENSG00000111325|EE	chr12	122977960	122977977	ZRANB2|K562	17
chr12	122977591	122978591	+	MIR142|k562|ENSG00000111325|EE	chr12	122978235	122978262	GRWD1|HepG2	27
chr12	122977591	122978591	+	MIR142|k562|ENSG00000111325|EE	chr12	122977919	122977954	LSM11|K562	35
chr12	122977591	122978591	+	MIR142|k562|ENSG00000111325|EE	chr12	122978243	122978274	HNRNPU|HepG2	31
chr12	122977591	122978591	+	MIR142|k562|ENSG00000111325|EE	chr12	122978234	122978249	LIN28B|K562	15
chr12	122977591	122978591	+	MIR142|k562|ENSG00000111325|EE	chr12	122978153	122978206	HNRNPK|HepG2	53
chr12	122977591	122978591	+	MIR142|k562|ENSG00000111325|EE	chr12	122977970	122977995	RBFOX2|HepG2	25
chr12	122977591	122978591	+	MIR142|k562|ENSG00000111325|EE	chr12	122978166	122978189	KHDRBS1|K562	23
chr12	122977591	122978591	+	MIR142|k562|ENSG00000111325|EE	chr12	122977807	122977858	HNRNPU|K562	51
chr12	122977591	122978591	+	MIR142|k562|ENSG00000111325|EE	chr12	122977875	122977880	DDX24|K562	5
chr12	122977591	122978591	+	MIR142|k562|ENSG00000111325|EE	chr12	122977961	122977984	DDX24|K562	23
chr12	122977591	122978591	+	MIR142|k562|ENSG00000111325|EE	chr12	122978052	122978070	TARDBP|K562	18
chr12	122977591	122978591	+	MIR142|k562|ENSG00000111325|EE	chr12	122977912	122977988	KHDRBS1|K562	76
chr12	122977591	122978591	+	MIR142|k562|ENSG00000111325|EE	chr12	122978198	122978226	HNRNPL|HepG2	28
chr12	122977591	122978591	+	MIR142|k562|ENSG00000111325|EE	chr12	122977773	122977792	CDC40|HepG2	19
chr12	122977591	122978591	+	MIR142|k562|ENSG00000111325|EE	chr12	122977985	122977989	LSM11|HepG2	4
chr12	122977591	122978591	+	MIR142|k562|ENSG00000111325|EE	chr12	122978258	122978295	U2AF1|K562	37
chr12	122977591	122978591	+	MIR142|k562|ENSG00000111325|EE	chr12	122978062	122978097	UCHL5|HepG2	35
chr12	122977591	122978591	+	MIR142|k562|ENSG00000111325|EE	chr12	122977693	122977711	TBRG4|K562	18
chr12	122977591	122978591	+	MIR142|k562|ENSG00000111325|EE	chr12	122977963	122977976	HNRNPA1|HepG2	13
chr12	122977591	122978591	+	MIR142|k562|ENSG00000111325|EE	chr12	122977852	122977921	HNRNPM|K562	69
chr12	122977591	122978591	+	MIR142|k562|ENSG00000111325|EE	chr12	122977624	122977649	HNRNPA1|K562	25
chr12	122977591	122978591	+	MIR142|k562|ENSG00000111325|EE	chr12	122977899	122977923	RBM15|HepG2	24
chr12	122977591	122978591	+	MIR142|k562|ENSG00000111325|EE	chr12	122977678	122977724	ILF3|HepG2	46
chr12	122977591	122978591	+	MIR142|k562|ENSG00000111325|EE	chr12	122978173	122978178	DGCR8|HepG2	5
chr12	122977591	122978591	+	MIR142|k562|ENSG00000111325|EE	chr12	122977981	122977997	ZRANB2|K562	16
chr12	122977591	122978591	+	MIR142|k562|ENSG00000111325|EE	chr12	122977785	122977814	MTPAP|K562	29
chr12	122977591	122978591	+	MIR142|k562|ENSG00000111325|EE	chr12	122978265	122978293	TAF15|HepG2	28
chr12	122977591	122978591	+	MIR142|k562|ENSG00000111325|EE	chr12	122977689	122977716	SF3B4|HepG2	27
chr12	122977591	122978591	+	MIR142|k562|ENSG00000111325|EE	chr12	122977848	122977874	BCCIP|HepG2	26
chr12	122977591	122978591	+	MIR142|k562|ENSG00000111325|EE	chr12	122978153	122978160	UCHL5|HepG2	7
chr12	122977591	122978591	+	MIR142|k562|ENSG00000111325|EE	chr12	122977952	122977990	SUPV3L1|HepG2	38
chr12	122977591	122978591	+	MIR142|k562|ENSG00000111325|EE	chr12	122978205	122978231	RPS3|K562	26
chr12	122977591	122978591	+	MIR142|k562|ENSG00000111325|EE	chr12	122978232	122978260	BUD13|K562	28
chr12	122977591	122978591	+	MIR142|k562|ENSG00000111325|EE	chr12	122978256	122978301	RBM27|K562	45
chr12	122977591	122978591	+	MIR142|k562|ENSG00000111325|EE	chr12	122977981	122978056	XRCC6|HepG2	75
chr12	122977591	122978591	+	MIR142|k562|ENSG00000111325|EE	chr12	122977708	122977710	U2AF1|HepG2	2
chr12	122977591	122978591	+	MIR142|k562|ENSG00000111325|EE	chr12	122978009	122978030	NOLC1|K562	21
chr12	122977591	122978591	+	MIR142|k562|ENSG00000111325|EE	chr12	122977688	122977708	RBM15|K562	20
chr12	122977591	122978591	+	MIR142|k562|ENSG00000111325|EE	chr12	122978043	122978086	SUPV3L1|HepG2	43
chr12	122977591	122978591	+	MIR142|k562|ENSG00000111325|EE	chr12	122978060	122978111	SF3A3|HepG2	51
chr12	122977591	122978591	+	MIR142|k562|ENSG00000111325|EE	chr12	122977973	122978040	ZNF622|K562	67
chr12	122977591	122978591	+	MIR142|k562|ENSG00000111325|EE	chr12	122978023	122978073	SRSF7|K562	50
chr12	122977591	122978591	+	MIR142|k562|ENSG00000111325|EE	chr12	122977863	122977910	SF3B4|HepG2	47
chr12	122977591	122978591	+	MIR142|k562|ENSG00000111325|EE	chr12	122978173	122978208	SRSF1|HepG2	35
chr12	122977591	122978591	+	MIR142|k562|ENSG00000111325|EE	chr12	122977681	122977695	BUD13|K562	14
chr12	122977591	122978591	+	MIR142|k562|ENSG00000111325|EE	chr12	122978020	122978049	SRSF1|K562	29
chr12	122977591	122978591	+	MIR142|k562|ENSG00000111325|EE	chr12	122978218	122978221	EWSR1|K562	3
chr12	122977591	122978591	+	MIR142|k562|ENSG00000111325|EE	chr12	122978044	122978070	PUS1|K562	26
chr12	122977591	122978591	+	MIR142|k562|ENSG00000111325|EE	chr12	122977949	122977999	FASTKD2|K562	50
chr12	122977591	122978591	+	MIR142|k562|ENSG00000111325|EE	chr12	122977870	122977908	FASTKD2|K562	38
chr12	122977591	122978591	+	MIR142|k562|ENSG00000111325|EE	chr12	122977661	122977707	TROVE2|K562	46
chr12	122977591	122978591	+	MIR142|k562|ENSG00000111325|EE	chr12	122978246	122978284	AKAP8L|K562	38
chr12	122977591	122978591	+	MIR142|k562|ENSG00000111325|EE	chr12	122977571	122977601	SFPQ|HepG2	10
chr12	122977591	122978591	+	MIR142|k562|ENSG00000111325|EE	chr12	122977818	122977884	HNRNPM|K562	66
chr12	122977591	122978591	+	MIR142|k562|ENSG00000111325|EE	chr12	122977851	122977888	SF3B4|HepG2	37
chr12	122977591	122978591	+	MIR142|k562|ENSG00000111325|EE	chr12	122977688	122977719	CSTF2T|K562	31
chr12	122977591	122978591	+	MIR142|k562|ENSG00000111325|EE	chr12	122978096	122978112	HNRNPM|K562	16
chr12	122977591	122978591	+	MIR142|k562|ENSG00000111325|EE	chr12	122977973	122978028	NKRF|HepG2	55
chr12	122977591	122978591	+	MIR142|k562|ENSG00000111325|EE	chr12	122977692	122977720	SLTM|HepG2	28
chr12	122977591	122978591	+	MIR142|k562|ENSG00000111325|EE	chr12	122978242	122978303	RBFOX2|HepG2	61
chr12	122977591	122978591	+	MIR142|k562|ENSG00000111325|EE	chr12	122977685	122977715	NCBP2|K562	30
chr12	122977591	122978591	+	MIR142|k562|ENSG00000111325|EE	chr12	122977955	122977978	SF3A3|HepG2	23
chr12	122977591	122978591	+	MIR142|k562|ENSG00000111325|EE	chr12	122977949	122977975	CSTF2|HepG2	26
chr12	122977591	122978591	+	MIR142|k562|ENSG00000111325|EE	chr12	122977779	122977794	LSM11|HepG2	15
chr12	122977591	122978591	+	MIR142|k562|ENSG00000111325|EE	chr12	122977698	122977738	CPSF6|K562	40
chr12	122977591	122978591	+	MIR142|k562|ENSG00000111325|EE	chr12	122977682	122977711	HNRNPL|K562	29
chr12	122977591	122978591	+	MIR142|k562|ENSG00000111325|EE	chr12	122977683	122977713	RBFOX2|K562	30
chr12	122977591	122978591	+	MIR142|k562|ENSG00000111325|EE	chr12	122978229	122978278	XRN2|HepG2	49
chr12	122977591	122978591	+	MIR142|k562|ENSG00000111325|EE	chr12	122977802	122977813	CSTF2T|K562	11
chr12	122977591	122978591	+	MIR142|k562|ENSG00000111325|EE	chr12	122977849	122977876	CDC40|HepG2	27
chr12	122977591	122978591	+	MIR142|k562|ENSG00000111325|EE	chr12	122977697	122977715	U2AF1|K562	18
chr12	122977591	122978591	+	MIR142|k562|ENSG00000111325|EE	chr12	122977844	122977871	PPIL4|K562	27
chr12	122977591	122978591	+	MIR142|k562|ENSG00000111325|EE	chr12	122977978	122978001	AUH|HepG2	23
chr12	122977591	122978591	+	MIR142|k562|ENSG00000111325|EE	chr12	122978018	122978053	EIF4G2|K562	35
chr12	122977591	122978591	+	MIR142|k562|ENSG00000111325|EE	chr12	122977963	122977998	SF3B4|K562	35
chr12	122977591	122978591	+	MIR142|k562|ENSG00000111325|EE	chr12	122977855	122977888	TBRG4|K562	33
chr12	122977591	122978591	+	MIR142|k562|ENSG00000111325|EE	chr12	122977870	122977911	PUM2|K562	41
chr12	122977591	122978591	+	MIR142|k562|ENSG00000111325|EE	chr12	122978154	122978173	RBM15|K562	19
chr12	122977591	122978591	+	MIR142|k562|ENSG00000111325|EE	chr12	122978150	122978183	DDX6|HepG2	33
chr12	122977591	122978591	+	MIR142|k562|ENSG00000111325|EE	chr12	122977798	122977817	TBRG4|K562	19
chr12	122977591	122978591	+	MIR142|k562|ENSG00000111325|EE	chr12	122978243	122978295	DDX42|K562	52
chr12	122977591	122978591	+	MIR142|k562|ENSG00000111325|EE	chr12	122977969	122978006	U2AF1|HepG2	37
chr12	122977591	122978591	+	MIR142|k562|ENSG00000111325|EE	chr12	122977965	122978006	U2AF2|HepG2	41
chr12	122977591	122978591	+	MIR142|k562|ENSG00000111325|EE	chr12	122977810	122977855	SUB1|HepG2	45
chr12	122977591	122978591	+	MIR142|k562|ENSG00000111325|EE	chr12	122977971	122977988	PTBP1|HepG2	17
chr12	122977591	122978591	+	MIR142|k562|ENSG00000111325|EE	chr12	122978137	122978178	XRCC6|K562	41
chr12	122977591	122978591	+	MIR142|k562|ENSG00000111325|EE	chr12	122978059	122978078	ZRANB2|K562	19
chr12	122977591	122978591	+	MIR142|k562|ENSG00000111325|EE	chr12	122978028	122978036	SRSF1|HepG2	8
chr12	122977591	122978591	+	MIR142|k562|ENSG00000111325|EE	chr12	122978271	122978288	UCHL5|K562	17
chr12	122977591	122978591	+	MIR142|k562|ENSG00000111325|EE	chr12	122977679	122977720	SND1|K562	41
chr12	122977591	122978591	+	MIR142|k562|ENSG00000111325|EE	chr12	122977966	122977988	UCHL5|K562	22
chr12	122977591	122978591	+	MIR142|k562|ENSG00000111325|EE	chr12	122978242	122978292	TROVE2|K562	50
chr12	122977591	122978591	+	MIR142|k562|ENSG00000111325|EE	chr12	122977876	122977901	RBM15|K562	25
chr12	122977591	122978591	+	MIR142|k562|ENSG00000111325|EE	chr12	122978012	122978059	XRN2|K562	47
chr12	122977591	122978591	+	MIR142|k562|ENSG00000111325|EE	chr12	122978126	122978181	AGGF1|K562	55
chr12	122977591	122978591	+	MIR142|k562|ENSG00000111325|EE	chr12	122977638	122977641	HNRNPA1|K562	3
chr12	122977591	122978591	+	MIR142|k562|ENSG00000111325|EE	chr12	122978081	122978116	SRSF1|K562	35
chr12	122977591	122978591	+	MIR142|k562|ENSG00000111325|EE	chr12	122977686	122977736	HNRNPU|K562	50
chr12	122977591	122978591	+	MIR142|k562|ENSG00000111325|EE	chr12	122977701	122977725	CSTF2T|K562	24
chr12	122977591	122978591	+	MIR142|k562|ENSG00000111325|EE	chr12	122977767	122977801	XRCC6|HepG2	34
chr12	122977591	122978591	+	MIR142|k562|ENSG00000111325|EE	chr12	122977805	122977814	TROVE2|K562	9
chr12	122977591	122978591	+	MIR142|k562|ENSG00000111325|EE	chr12	122978258	122978292	NONO|K562	34
chr12	122977591	122978591	+	MIR142|k562|ENSG00000111325|EE	chr12	122977858	122977894	HNRNPA1|K562	36
chr12	122977591	122978591	+	MIR142|k562|ENSG00000111325|EE	chr12	122977903	122977928	SF3B4|K562	25
chr12	122977591	122978591	+	MIR142|k562|ENSG00000111325|EE	chr12	122977846	122977857	SLTM|HepG2	11
chr12	122977591	122978591	+	MIR142|k562|ENSG00000111325|EE	chr12	122977792	122977804	SLTM|K562	12
chr12	122977591	122978591	+	MIR142|k562|ENSG00000111325|EE	chr12	122977858	122977907	XRN2|K562	49
chr12	122977591	122978591	+	MIR142|k562|ENSG00000111325|EE	chr12	122977976	122978002	NOL12|HepG2	26
chr12	122977591	122978591	+	MIR142|k562|ENSG00000111325|EE	chr12	122978253	122978299	SRSF1|HepG2	46
chr12	122977591	122978591	+	MIR142|k562|ENSG00000111325|EE	chr12	122977685	122977733	HNRNPU|K562	48
chr12	122977591	122978591	+	MIR142|k562|ENSG00000111325|EE	chr12	122978062	122978086	FASTKD2|K562	24
chr12	122977591	122978591	+	MIR142|k562|ENSG00000111325|EE	chr12	122978063	122978123	LARP4|K562	60
chr12	122977591	122978591	+	MIR142|k562|ENSG00000111325|EE	chr12	122977988	122978013	ILF3|K562	25
chr12	122977591	122978591	+	MIR142|k562|ENSG00000111325|EE	chr12	122977679	122977720	HNRNPM|K562	41
chr12	122977591	122978591	+	MIR142|k562|ENSG00000111325|EE	chr12	122978268	122978292	SF3B4|HepG2	24
chr12	122977591	122978591	+	MIR142|k562|ENSG00000111325|EE	chr12	122977822	122977856	HNRNPK|HepG2	34
chr12	122977591	122978591	+	MIR142|k562|ENSG00000111325|EE	chr12	122978010	122978037	SLTM|K562	27
chr12	122977591	122978591	+	MIR142|k562|ENSG00000111325|EE	chr12	122977790	122977794	U2AF1|K562	4
chr12	122977591	122978591	+	MIR142|k562|ENSG00000111325|EE	chr12	122978247	122978276	CDC40|HepG2	29
chr12	122977591	122978591	+	MIR142|k562|ENSG00000111325|EE	chr12	122978007	122978038	XPO5|HepG2	31
chr12	122977591	122978591	+	MIR142|k562|ENSG00000111325|EE	chr12	122977768	122977825	HNRNPK|HepG2	57
chr12	122977591	122978591	+	MIR142|k562|ENSG00000111325|EE	chr12	122977690	122977715	HNRNPA1|K562	25
chr12	122977591	122978591	+	MIR142|k562|ENSG00000111325|EE	chr12	122977888	122977905	SF3A3|HepG2	17
chr12	122977591	122978591	+	MIR142|k562|ENSG00000111325|EE	chr12	122977958	122978002	BUD13|K562	44
chr12	122977591	122978591	+	MIR142|k562|ENSG00000111325|EE	chr12	122977685	122977721	IGF2BP2|K562	36
chr12	122977591	122978591	+	MIR142|k562|ENSG00000111325|EE	chr12	122978371	122978409	BCCIP|HepG2	38
chr12	122977591	122978591	+	MIR142|k562|ENSG00000111325|EE	chr12	122978317	122978345	U2AF2|HepG2	28
chr12	122977591	122978591	+	MIR142|k562|ENSG00000111325|EE	chr12	122978486	122978527	SRSF1|HepG2	41
chr12	122977591	122978591	+	MIR142|k562|ENSG00000111325|EE	chr12	122978547	122978552	NCBP2|K562	5
chr12	122977591	122978591	+	MIR142|k562|ENSG00000111325|EE	chr12	122978424	122978448	UCHL5|K562	24
chr12	122977591	122978591	+	MIR142|k562|ENSG00000111325|EE	chr12	122978306	122978331	MTPAP|K562	25
chr12	122977591	122978591	+	MIR142|k562|ENSG00000111325|EE	chr12	122978501	122978531	FXR2|K562	30
chr12	122977591	122978591	+	MIR142|k562|ENSG00000111325|EE	chr12	122978479	122978521	LSM11|HepG2	42
chr12	122977591	122978591	+	MIR142|k562|ENSG00000111325|EE	chr12	122978484	122978529	SRSF9|HepG2	45
chr12	122977591	122978591	+	MIR142|k562|ENSG00000111325|EE	chr12	122978581	122978619	XRN2|HepG2	10
chr12	122977591	122978591	+	MIR142|k562|ENSG00000111325|EE	chr12	122978444	122978475	LARP4|HepG2	31
chr12	122977591	122978591	+	MIR142|k562|ENSG00000111325|EE	chr12	122978497	122978562	PPIG|HepG2	65
chr12	122977591	122978591	+	MIR142|k562|ENSG00000111325|EE	chr12	122978333	122978363	DDX24|K562	30
chr12	122977591	122978591	+	MIR142|k562|ENSG00000111325|EE	chr12	122978360	122978394	U2AF1|HepG2	34
chr12	122977591	122978591	+	MIR142|k562|ENSG00000111325|EE	chr12	122978480	122978511	FMR1|K562	31
chr12	122977591	122978591	+	MIR142|k562|ENSG00000111325|EE	chr12	122978484	122978537	SRSF1|K562	53
chr12	122977591	122978591	+	MIR142|k562|ENSG00000111325|EE	chr12	122978315	122978335	SF3A3|HepG2	20
chr12	122977591	122978591	+	MIR142|k562|ENSG00000111325|EE	chr12	122978465	122978504	NCBP2|K562	39
chr12	122977591	122978591	+	MIR142|k562|ENSG00000111325|EE	chr12	122978439	122978457	RBM22|HepG2	18
chr12	122977591	122978591	+	MIR142|k562|ENSG00000111325|EE	chr12	122978455	122978472	UCHL5|HepG2	17
chr12	122977591	122978591	+	MIR142|k562|ENSG00000111325|EE	chr12	122978363	122978414	HLTF|K562	51
chr12	122977591	122978591	+	MIR142|k562|ENSG00000111325|EE	chr12	122978393	122978433	RBM5|HepG2	40
chr12	122977591	122978591	+	MIR142|k562|ENSG00000111325|EE	chr12	122978454	122978483	RBM15|HepG2	29
chr12	122977591	122978591	+	MIR142|k562|ENSG00000111325|EE	chr12	122978444	122978465	PPIG|HepG2	21
chr12	122977591	122978591	+	MIR142|k562|ENSG00000111325|EE	chr12	122978539	122978571	DROSHA|K562	32
chr12	122977591	122978591	+	MIR142|k562|ENSG00000111325|EE	chr12	122978394	122978553	GRWD1|HepG2	159
chr12	122977591	122978591	+	MIR142|k562|ENSG00000111325|EE	chr12	122978463	122978495	RBM15|HepG2	32
chr12	122977591	122978591	+	MIR142|k562|ENSG00000111325|EE	chr12	122978577	122978608	IGF2BP1|HepG2	14
chr12	122977591	122978591	+	MIR142|k562|ENSG00000111325|EE	chr12	122978481	122978537	SRSF1|HepG2	56
chr12	122977591	122978591	+	MIR142|k562|ENSG00000111325|EE	chr12	122978488	122978510	U2AF2|HepG2	22
chr12	122977591	122978591	+	MIR142|k562|ENSG00000111325|EE	chr12	122978392	122978423	SF3B4|K562	31
chr12	122977591	122978591	+	MIR142|k562|ENSG00000111325|EE	chr12	122978372	122978397	NOL12|HepG2	25
chr12	122977591	122978591	+	MIR142|k562|ENSG00000111325|EE	chr12	122978331	122978421	SF3B4|HepG2	90
chr12	122977591	122978591	+	MIR142|k562|ENSG00000111325|EE	chr12	122978487	122978496	SRSF7|K562	9
chr12	122977591	122978591	+	MIR142|k562|ENSG00000111325|EE	chr12	122978444	122978482	FXR1|K562	38
chr12	122977591	122978591	+	MIR142|k562|ENSG00000111325|EE	chr12	122978495	122978499	BUD13|HepG2	4
chr12	122977591	122978591	+	MIR142|k562|ENSG00000111325|EE	chr12	122978480	122978518	RBM15|K562	38
chr12	122977591	122978591	+	MIR142|k562|ENSG00000111325|EE	chr12	122978483	122978532	UCHL5|HepG2	49
chr12	122977591	122978591	+	MIR142|k562|ENSG00000111325|EE	chr12	122978325	122978381	SRSF7|K562	56
chr12	122977591	122978591	+	MIR142|k562|ENSG00000111325|EE	chr12	122978334	122978390	ZNF622|K562	56
chr12	122977591	122978591	+	MIR142|k562|ENSG00000111325|EE	chr12	122978336	122978349	CDC40|HepG2	13
chr12	122977591	122978591	+	MIR142|k562|ENSG00000111325|EE	chr12	122978555	122978570	YBX3|K562	15
chr12	122977591	122978591	+	MIR142|k562|ENSG00000111325|EE	chr12	122978491	122978558	GRWD1|HepG2	67
chr12	122977591	122978591	+	MIR142|k562|ENSG00000111325|EE	chr12	122978586	122978612	U2AF2|K562	5
chr12	122977591	122978591	+	MIR142|k562|ENSG00000111325|EE	chr12	122978391	122978532	UCHL5|K562	141
chr12	122977591	122978591	+	MIR142|k562|ENSG00000111325|EE	chr12	122978552	122978568	NCBP2|K562	16
chr12	122977591	122978591	+	MIR142|k562|ENSG00000111325|EE	chr12	122978492	122978570	HLTF|K562	78
chr12	122977591	122978591	+	MIR142|k562|ENSG00000111325|EE	chr12	122978381	122978402	UCHL5|HepG2	21
chr12	122977591	122978591	+	MIR142|k562|ENSG00000111325|EE	chr12	122978368	122978389	SRSF7|HepG2	21
chr12	122977591	122978591	+	MIR142|k562|ENSG00000111325|EE	chr12	122978376	122978423	RBM5|HepG2	47
chr12	122977591	122978591	+	MIR142|k562|ENSG00000111325|EE	chr12	122978494	122978546	SRSF1|K562	52
chr12	122977591	122978591	+	MIR142|k562|ENSG00000111325|EE	chr12	122978517	122978539	PTBP1|HepG2	22
chr12	122977591	122978591	+	MIR142|k562|ENSG00000111325|EE	chr12	122978341	122978383	TRA2A|HepG2	42
chr12	122977591	122978591	+	MIR142|k562|ENSG00000111325|EE	chr12	122978469	122978523	ZNF622|K562	54
chr12	122977591	122978591	+	MIR142|k562|ENSG00000111325|EE	chr12	122978442	122978450	SRSF7|HepG2	8
chr12	122977591	122978591	+	MIR142|k562|ENSG00000111325|EE	chr12	122978362	122978390	DDX6|K562	28
chr12	122977591	122978591	+	MIR142|k562|ENSG00000111325|EE	chr12	122978311	122978384	SMNDC1|HepG2	73
chr12	122977591	122978591	+	MIR142|k562|ENSG00000111325|EE	chr12	122978485	122978506	LSM11|K562	21
chr12	122977591	122978591	+	MIR142|k562|ENSG00000111325|EE	chr12	122978337	122978352	EFTUD2|HepG2	15
chr12	122977591	122978591	+	MIR142|k562|ENSG00000111325|EE	chr12	122978386	122978439	SF3B4|K562	53
chr12	122977591	122978591	+	MIR142|k562|ENSG00000111325|EE	chr12	122978485	122978524	METAP2|K562	39
chr12	122977591	122978591	+	MIR142|k562|ENSG00000111325|EE	chr12	122978519	122978544	DDX3X|HepG2	25
chr12	122977591	122978591	+	MIR142|k562|ENSG00000111325|EE	chr12	122978385	122978425	SRSF1|HepG2	40
chr12	122977591	122978591	+	MIR142|k562|ENSG00000111325|EE	chr12	122978522	122978559	UCHL5|K562	37
chr12	122977591	122978591	+	MIR142|k562|ENSG00000111325|EE	chr12	122978491	122978555	SRSF7|K562	64
chr12	122977591	122978591	+	MIR142|k562|ENSG00000111325|EE	chr12	122978487	122978553	EIF4G2|K562	66
chr12	122977591	122978591	+	MIR142|k562|ENSG00000111325|EE	chr12	122978341	122978360	CPSF6|K562	19
chr12	122977591	122978591	+	MIR142|k562|ENSG00000111325|EE	chr12	122978461	122978508	YBX3|K562	47
chr12	122977591	122978591	+	MIR142|k562|ENSG00000111325|EE	chr12	122978328	122978374	HNRNPUL1|HepG2	46
chr12	122977591	122978591	+	MIR142|k562|ENSG00000111325|EE	chr12	122978450	122978463	U2AF1|HepG2	13
chr12	122977591	122978591	+	MIR142|k562|ENSG00000111325|EE	chr12	122978435	122978558	ZNF622|K562	123
chr12	122977591	122978591	+	MIR142|k562|ENSG00000111325|EE	chr12	122978355	122978383	SRSF7|K562	28
chr12	122977591	122978591	+	MIR142|k562|ENSG00000111325|EE	chr12	122978478	122978525	RBM15|K562	47
chr12	122977591	122978591	+	MIR142|k562|ENSG00000111325|EE	chr12	122978494	122978532	RBM15|HepG2	38
chr12	122977591	122978591	+	MIR142|k562|ENSG00000111325|EE	chr12	122978571	122978613	RBM22|HepG2	20
chr12	122977591	122978591	+	MIR142|k562|ENSG00000111325|EE	chr12	122978417	122978456	RBM15|K562	39
chr12	122977591	122978591	+	MIR142|k562|ENSG00000111325|EE	chr12	122978376	122978402	SRSF1|K562	26
chr12	122977591	122978591	+	MIR142|k562|ENSG00000111325|EE	chr12	122978238	122978349	SF3B4|K562	111
chr12	122977591	122978591	+	MIR142|k562|ENSG00000111325|EE	chr12	122978252	122978312	RBFOX2|K562	60
chr12	122977591	122978591	+	MIR142|k562|ENSG00000111325|EE	chr12	122978254	122978313	ILF3|K562	59
chr12	122977591	122978591	+	MIR142|k562|ENSG00000111325|EE	chr12	122978273	122978323	METAP2|K562	50
chr12	122977591	122978591	+	MIR142|k562|ENSG00000111325|EE	chr12	122978273	122978306	DHX30|HepG2	33
chr12	122977591	122978591	+	MIR142|k562|ENSG00000111325|EE	chr12	122978276	122978305	PPIL4|K562	29
chr12	122977591	122978591	+	MIR142|k562|ENSG00000111325|EE	chr12	122978289	122978325	SMNDC1|K562	36
chr12	122977591	122978591	+	MIR142|k562|ENSG00000111325|EE	chr12	122978274	122978306	TRA2A|K562	32
chr12	122977591	122978591	+	MIR142|k562|ENSG00000111325|EE	chr12	122978264	122978314	FASTKD2|HepG2	50
chr12	122977591	122978591	+	MIR142|k562|ENSG00000111325|EE	chr12	122978297	122978323	GTF2F1|K562	26
chr12	122977591	122978591	+	MIR142|k562|ENSG00000111325|EE	chr12	122978263	122978309	EFTUD2|HepG2	46
chr12	122977591	122978591	+	MIR142|k562|ENSG00000111325|EE	chr12	122978260	122978315	UCHL5|HepG2	55
chr12	122977591	122978591	+	MIR142|k562|ENSG00000111325|EE	chr12	122978288	122978365	AGGF1|HepG2	77
chr12	122977591	122978591	+	MIR142|k562|ENSG00000111325|EE	chr12	122978278	122978366	BUD13|K562	88
chr12	122977591	122978591	+	MIR142|k562|ENSG00000111325|EE	chr12	122978267	122978307	RBM5|HepG2	40
chr12	122977591	122978591	+	MIR142|k562|ENSG00000111325|EE	chr12	122978286	122978340	LSM11|K562	54
chr12	122977591	122978591	+	MIR142|k562|ENSG00000111325|EE	chr12	122978300	122978329	RBM22|K562	29
chr12	122977591	122978591	+	MIR142|k562|ENSG00000111325|EE	chr12	122978256	122978338	SF3B4|K562	82
chr17	43545168	43546168	+	MIR142|k562|ENSG00000175832|EE	chr17	43545692	43545767	IGF2BP1|HepG2	75
chr17	43545168	43546168	+	MIR142|k562|ENSG00000175832|EE	chr17	43545279	43545308	DDX6|HepG2	29
chr17	43545168	43546168	+	MIR142|k562|ENSG00000175832|EE	chr17	43545275	43545316	LSM11|HepG2	41
chr17	43545168	43546168	+	MIR142|k562|ENSG00000175832|EE	chr17	43545435	43545451	DDX3X|HepG2	16
chr17	43545168	43546168	+	MIR142|k562|ENSG00000175832|EE	chr17	43545533	43545570	EIF3D|HepG2	37
chr17	43545168	43546168	+	MIR142|k562|ENSG00000175832|EE	chr17	43545507	43545565	IGF2BP1|HepG2	58
chr17	43545168	43546168	+	MIR142|k562|ENSG00000175832|EE	chr17	43545233	43545309	UCHL5|HepG2	76
chr17	43545168	43546168	+	MIR142|k562|ENSG00000175832|EE	chr17	43545172	43545183	RBM22|HepG2	11
chr17	43545168	43546168	+	MIR142|k562|ENSG00000175832|EE	chr17	43545748	43545766	DKC1|HepG2	18
chr17	43545168	43546168	+	MIR142|k562|ENSG00000175832|EE	chr17	43545977	43546021	HNRNPM|HepG2	44
chr17	43545168	43546168	+	MIR142|k562|ENSG00000175832|EE	chr17	43546091	43546115	PCBP2|HepG2	24
chr17	43545168	43546168	+	MIR142|k562|ENSG00000175832|EE	chr17	43545517	43545539	SF3B4|HepG2	22
chr17	43545168	43546168	+	MIR142|k562|ENSG00000175832|EE	chr17	43545557	43545576	DDX3X|K562	19
chr17	43545168	43546168	+	MIR142|k562|ENSG00000175832|EE	chr17	43545297	43545329	RBM15|K562	32
chr17	43545168	43546168	+	MIR142|k562|ENSG00000175832|EE	chr17	43545965	43546016	HNRNPL|HepG2	51
chr17	43545168	43546168	+	MIR142|k562|ENSG00000175832|EE	chr17	43545440	43545469	AGGF1|K562	29
chr17	43545168	43546168	+	MIR142|k562|ENSG00000175832|EE	chr17	43545279	43545305	BUD13|K562	26
chr17	43545168	43546168	+	MIR142|k562|ENSG00000175832|EE	chr17	43545393	43545405	SRSF7|HepG2	12
chr17	43545168	43546168	+	MIR142|k562|ENSG00000175832|EE	chr17	43545522	43545562	RBM5|HepG2	40
chr17	43545168	43546168	+	MIR142|k562|ENSG00000175832|EE	chr17	43546120	43546142	FASTKD2|HepG2	22
chr17	43545168	43546168	+	MIR142|k562|ENSG00000175832|EE	chr17	43545340	43545363	RBM15|HepG2	23
chr17	43545168	43546168	+	MIR142|k562|ENSG00000175832|EE	chr17	43545447	43545464	BCCIP|HepG2	17
chr17	43545168	43546168	+	MIR142|k562|ENSG00000175832|EE	chr17	43545527	43545561	PTBP1|HepG2	34
chr17	43545168	43546168	+	MIR142|k562|ENSG00000175832|EE	chr17	43545617	43545658	AGGF1|HepG2	41
chr17	43545168	43546168	+	MIR142|k562|ENSG00000175832|EE	chr17	43545456	43545473	RBFOX2|HepG2	17
chr17	43545168	43546168	+	MIR142|k562|ENSG00000175832|EE	chr17	43545229	43545253	UCHL5|HepG2	24
chr17	43545168	43546168	+	MIR142|k562|ENSG00000175832|EE	chr17	43545960	43546013	POLR2G|HepG2	53
chr17	43545168	43546168	+	MIR142|k562|ENSG00000175832|EE	chr17	43545295	43545331	ILF3|HepG2	36
chr17	43545168	43546168	+	MIR142|k562|ENSG00000175832|EE	chr17	43545748	43545776	EIF3D|HepG2	28
chr17	43545168	43546168	+	MIR142|k562|ENSG00000175832|EE	chr17	43545655	43545668	DDX3X|HepG2	13
chr17	43545168	43546168	+	MIR142|k562|ENSG00000175832|EE	chr17	43545305	43545322	BCCIP|HepG2	17
chr17	43545168	43546168	+	MIR142|k562|ENSG00000175832|EE	chr17	43545292	43545322	TIA1|HepG2	30
chr17	43545168	43546168	+	MIR142|k562|ENSG00000175832|EE	chr17	43545369	43545415	SF3B4|HepG2	46
chr17	43545168	43546168	+	MIR142|k562|ENSG00000175832|EE	chr17	43545357	43545366	GRWD1|HepG2	9
chr17	43545168	43546168	+	MIR142|k562|ENSG00000175832|EE	chr17	43545217	43545271	EIF3D|HepG2	54
chr17	43545168	43546168	+	MIR142|k562|ENSG00000175832|EE	chr17	43545717	43545777	FKBP4|HepG2	60
chr17	43545168	43546168	+	MIR142|k562|ENSG00000175832|EE	chr17	43546094	43546131	GTF2F1|HepG2	37
chr17	43545168	43546168	+	MIR142|k562|ENSG00000175832|EE	chr17	43546091	43546129	POLR2G|HepG2	38
chr17	43545168	43546168	+	MIR142|k562|ENSG00000175832|EE	chr17	43545896	43545926	GTF2F1|K562	30
chr17	43545168	43546168	+	MIR142|k562|ENSG00000175832|EE	chr17	43545549	43545554	AGGF1|HepG2	5
chr17	43545168	43546168	+	MIR142|k562|ENSG00000175832|EE	chr17	43545984	43546010	SUPV3L1|HepG2	26
chr17	43545168	43546168	+	MIR142|k562|ENSG00000175832|EE	chr17	43545274	43545329	SLTM|HepG2	55
chr17	43545168	43546168	+	MIR142|k562|ENSG00000175832|EE	chr17	43545509	43545573	SLTM|HepG2	64
chr17	43545168	43546168	+	MIR142|k562|ENSG00000175832|EE	chr17	43545963	43546018	SRSF7|HepG2	55
chr17	43545168	43546168	+	MIR142|k562|ENSG00000175832|EE	chr17	43545443	43545458	SF3B4|HepG2	15
chr17	43545168	43546168	+	MIR142|k562|ENSG00000175832|EE	chr17	43545352	43545367	GRWD1|HepG2	15
chr17	43545168	43546168	+	MIR142|k562|ENSG00000175832|EE	chr17	43545617	43545656	DDX55|K562	39
chr17	43545168	43546168	+	MIR142|k562|ENSG00000175832|EE	chr17	43546000	43546057	GTF2F1|K562	57
chr17	43545168	43546168	+	MIR142|k562|ENSG00000175832|EE	chr17	43545523	43545553	QKI|HepG2	30
chr17	43545168	43546168	+	MIR142|k562|ENSG00000175832|EE	chr17	43545592	43545650	NCBP2|HepG2	58
chr17	43545168	43546168	+	MIR142|k562|ENSG00000175832|EE	chr17	43546029	43546048	XRN2|HepG2	19
chr17	43545168	43546168	+	MIR142|k562|ENSG00000175832|EE	chr17	43546015	43546062	GTF2F1|HepG2	47
chr17	43545168	43546168	+	MIR142|k562|ENSG00000175832|EE	chr17	43545252	43545277	DGCR8|HepG2	25
chr17	43545168	43546168	+	MIR142|k562|ENSG00000175832|EE	chr17	43546091	43546123	RBFOX2|HepG2	32
chr17	43545168	43546168	+	MIR142|k562|ENSG00000175832|EE	chr17	43545556	43545571	BUD13|HepG2	15
chr17	43545168	43546168	+	MIR142|k562|ENSG00000175832|EE	chr17	43545895	43545951	HNRNPL|K562	56
chr17	43545168	43546168	+	MIR142|k562|ENSG00000175832|EE	chr17	43545731	43545773	DGCR8|HepG2	42
chr17	43545168	43546168	+	MIR142|k562|ENSG00000175832|EE	chr17	43545517	43545570	NKRF|HepG2	53
chr17	43545168	43546168	+	MIR142|k562|ENSG00000175832|EE	chr17	43545280	43545308	FASTKD2|HepG2	28
chr17	43545168	43546168	+	MIR142|k562|ENSG00000175832|EE	chr17	43545721	43545758	EFTUD2|HepG2	37
chr17	43545168	43546168	+	MIR142|k562|ENSG00000175832|EE	chr17	43546088	43546112	HNRNPM|HepG2	24
chr17	43545168	43546168	+	MIR142|k562|ENSG00000175832|EE	chr17	43545436	43545469	IGF2BP3|HepG2	33
chr17	43545168	43546168	+	MIR142|k562|ENSG00000175832|EE	chr17	43545487	43545546	HNRNPM|HepG2	59
chr17	43545168	43546168	+	MIR142|k562|ENSG00000175832|EE	chr17	43545317	43545326	POLR2G|HepG2	9
chr17	43545168	43546168	+	MIR142|k562|ENSG00000175832|EE	chr17	43545219	43545316	NKRF|HepG2	97
chr17	43545168	43546168	+	MIR142|k562|ENSG00000175832|EE	chr17	43545990	43546026	XPO5|HepG2	36
chr17	43545168	43546168	+	MIR142|k562|ENSG00000175832|EE	chr17	43545702	43545735	LSM11|HepG2	33
chr17	43545168	43546168	+	MIR142|k562|ENSG00000175832|EE	chr17	43545974	43546022	BUD13|HepG2	48
chr17	43545168	43546168	+	MIR142|k562|ENSG00000175832|EE	chr17	43545735	43545772	DDX59|HepG2	37
chr17	43545168	43546168	+	MIR142|k562|ENSG00000175832|EE	chr17	43545731	43545823	HNRNPU|HepG2	92
chr17	43545168	43546168	+	MIR142|k562|ENSG00000175832|EE	chr17	43545836	43545861	SRSF1|HepG2	25
chr17	43545168	43546168	+	MIR142|k562|ENSG00000175832|EE	chr17	43545305	43545315	HNRNPK|HepG2	10
chr17	43545168	43546168	+	MIR142|k562|ENSG00000175832|EE	chr17	43545444	43545460	GTF2F1|HepG2	16
chr17	43545168	43546168	+	MIR142|k562|ENSG00000175832|EE	chr17	43545516	43545563	BCCIP|HepG2	47
chr17	43545168	43546168	+	MIR142|k562|ENSG00000175832|EE	chr17	43545969	43546018	FASTKD2|HepG2	49
chr17	43545168	43546168	+	MIR142|k562|ENSG00000175832|EE	chr17	43545814	43545860	AGGF1|K562	46
chr17	43545168	43546168	+	MIR142|k562|ENSG00000175832|EE	chr17	43545559	43545589	SRSF9|HepG2	30
chr17	43545168	43546168	+	MIR142|k562|ENSG00000175832|EE	chr17	43545375	43545383	DDX3X|HepG2	8
chr17	43545168	43546168	+	MIR142|k562|ENSG00000175832|EE	chr17	43545613	43545648	FXR2|K562	35
chr17	43545168	43546168	+	MIR142|k562|ENSG00000175832|EE	chr17	43545233	43545311	TAF15|HepG2	78
chr17	43545168	43546168	+	MIR142|k562|ENSG00000175832|EE	chr17	43545561	43545656	SRSF1|K562	95
chr17	43545168	43546168	+	MIR142|k562|ENSG00000175832|EE	chr17	43545702	43545755	BCCIP|HepG2	53
chr17	43545168	43546168	+	MIR142|k562|ENSG00000175832|EE	chr17	43545165	43545192	HNRNPL|HepG2	24
chr17	43545168	43546168	+	MIR142|k562|ENSG00000175832|EE	chr17	43545621	43545633	FASTKD2|HepG2	12
chr17	43545168	43546168	+	MIR142|k562|ENSG00000175832|EE	chr17	43545219	43545273	SUPV3L1|HepG2	54
chr17	43545168	43546168	+	MIR142|k562|ENSG00000175832|EE	chr17	43545238	43545265	EFTUD2|HepG2	27
chr17	43545168	43546168	+	MIR142|k562|ENSG00000175832|EE	chr17	43545273	43545301	EIF4G2|K562	28
chr17	43545168	43546168	+	MIR142|k562|ENSG00000175832|EE	chr17	43546091	43546145	CSTF2|HepG2	54
chr17	43545168	43546168	+	MIR142|k562|ENSG00000175832|EE	chr17	43545302	43545352	GRWD1|HepG2	50
chr17	43545168	43546168	+	MIR142|k562|ENSG00000175832|EE	chr17	43545273	43545314	GRWD1|HepG2	41
chr17	43545168	43546168	+	MIR142|k562|ENSG00000175832|EE	chr17	43545526	43545557	EIF3D|HepG2	31
chr17	43545168	43546168	+	MIR142|k562|ENSG00000175832|EE	chr17	43546100	43546123	PCBP2|HepG2	23
chr17	43545168	43546168	+	MIR142|k562|ENSG00000175832|EE	chr17	43545287	43545333	SRSF7|HepG2	46
chr17	43545168	43546168	+	MIR142|k562|ENSG00000175832|EE	chr17	43545983	43546013	HNRNPU|HepG2	30
chr17	43545168	43546168	+	MIR142|k562|ENSG00000175832|EE	chr17	43545717	43545763	PCBP2|HepG2	46
chr17	43545168	43546168	+	MIR142|k562|ENSG00000175832|EE	chr17	43545977	43546000	FKBP4|HepG2	23
chr17	43545168	43546168	+	MIR142|k562|ENSG00000175832|EE	chr17	43545780	43545788	RBM15|HepG2	8
chr17	43545168	43546168	+	MIR142|k562|ENSG00000175832|EE	chr17	43545668	43545712	AGGF1|HepG2	44
chr17	43545168	43546168	+	MIR142|k562|ENSG00000175832|EE	chr17	43545980	43546014	TIA1|HepG2	34
chr17	43545168	43546168	+	MIR142|k562|ENSG00000175832|EE	chr17	43545362	43545415	SF3A3|HepG2	53
chr17	43545168	43546168	+	MIR142|k562|ENSG00000175832|EE	chr17	43545299	43545331	SF3A3|HepG2	32
chr17	43545168	43546168	+	MIR142|k562|ENSG00000175832|EE	chr17	43545590	43545600	TBRG4|HepG2	10
chr17	43545168	43546168	+	MIR142|k562|ENSG00000175832|EE	chr17	43545955	43546023	NKRF|HepG2	68
chr17	43545168	43546168	+	MIR142|k562|ENSG00000175832|EE	chr17	43545517	43545562	FKBP4|HepG2	45
chr17	43545168	43546168	+	MIR142|k562|ENSG00000175832|EE	chr17	43546167	43546257	XRN2|HepG2	1
chr17	43545168	43546168	+	MIR142|k562|ENSG00000175832|EE	chr17	43545431	43545469	TROVE2|HepG2	38
chr17	43545168	43546168	+	MIR142|k562|ENSG00000175832|EE	chr17	43545788	43545829	AGGF1|HepG2	41
chr17	43545168	43546168	+	MIR142|k562|ENSG00000175832|EE	chr17	43545699	43545775	CSTF2T|HepG2	76
chr17	43545168	43546168	+	MIR142|k562|ENSG00000175832|EE	chr17	43545972	43546013	EIF3D|HepG2	41
chr17	43545168	43546168	+	MIR142|k562|ENSG00000175832|EE	chr17	43545609	43545656	RBM15|K562	47
chr17	43545168	43546168	+	MIR142|k562|ENSG00000175832|EE	chr17	43545711	43545788	GTF2F1|HepG2	77
chr17	43545168	43546168	+	MIR142|k562|ENSG00000175832|EE	chr17	43545280	43545322	BUD13|HepG2	42
chr17	43545168	43546168	+	MIR142|k562|ENSG00000175832|EE	chr17	43545563	43545593	HNRNPL|K562	30
chr17	43545168	43546168	+	MIR142|k562|ENSG00000175832|EE	chr17	43545516	43545563	NKRF|HepG2	47
chr17	43545168	43546168	+	MIR142|k562|ENSG00000175832|EE	chr17	43545522	43545566	XRN2|HepG2	44
chr17	43545168	43546168	+	MIR142|k562|ENSG00000175832|EE	chr17	43545236	43545272	XRN2|HepG2	36
chr17	43545168	43546168	+	MIR142|k562|ENSG00000175832|EE	chr17	43545282	43545314	TRA2A|HepG2	32
chr17	43545168	43546168	+	MIR142|k562|ENSG00000175832|EE	chr17	43545216	43545271	XPO5|HepG2	55
chr17	43545168	43546168	+	MIR142|k562|ENSG00000175832|EE	chr17	43545605	43545627	SF3A3|HepG2	22
chr17	43545168	43546168	+	MIR142|k562|ENSG00000175832|EE	chr17	43545294	43545335	EIF3D|HepG2	41
chr17	43545168	43546168	+	MIR142|k562|ENSG00000175832|EE	chr17	43545963	43546019	IGF2BP1|HepG2	56
chr17	43545168	43546168	+	MIR142|k562|ENSG00000175832|EE	chr17	43545279	43545316	DDX3X|HepG2	37
chr17	43545168	43546168	+	MIR142|k562|ENSG00000175832|EE	chr17	43545291	43545304	UCHL5|HepG2	13
chr17	43545168	43546168	+	MIR142|k562|ENSG00000175832|EE	chr17	43545711	43545747	RBM22|HepG2	36
chr17	43545168	43546168	+	MIR142|k562|ENSG00000175832|EE	chr17	43545273	43545288	PTBP1|K562	15
chr17	43545168	43546168	+	MIR142|k562|ENSG00000175832|EE	chr17	43545284	43545338	FAM120A|HepG2	54
chr17	43545168	43546168	+	MIR142|k562|ENSG00000175832|EE	chr17	43545273	43545281	IGF2BP2|K562	8
chr17	43545168	43546168	+	MIR142|k562|ENSG00000175832|EE	chr17	43545189	43545280	IGF2BP1|HepG2	91
chr17	43545168	43546168	+	MIR142|k562|ENSG00000175832|EE	chr17	43545519	43545576	HNRNPU|HepG2	57
chr17	43545168	43546168	+	MIR142|k562|ENSG00000175832|EE	chr17	43545277	43545323	DKC1|HepG2	46
chr17	43545168	43546168	+	MIR142|k562|ENSG00000175832|EE	chr17	43545954	43546016	LARP4|HepG2	62
chr17	43545168	43546168	+	MIR142|k562|ENSG00000175832|EE	chr17	43545739	43545763	SRSF1|HepG2	24
chr17	43545168	43546168	+	MIR142|k562|ENSG00000175832|EE	chr17	43545525	43545559	LARP4|HepG2	34
chr17	43545168	43546168	+	MIR142|k562|ENSG00000175832|EE	chr17	43545272	43545356	SRSF1|HepG2	84
chr17	43545168	43546168	+	MIR142|k562|ENSG00000175832|EE	chr17	43545504	43545566	SND1|HepG2	62
chr17	43545168	43546168	+	MIR142|k562|ENSG00000175832|EE	chr17	43546079	43546149	HNRNPL|HepG2	70
chr17	43545168	43546168	+	MIR142|k562|ENSG00000175832|EE	chr17	43545608	43545622	NKRF|HepG2	14
chr17	43545168	43546168	+	MIR142|k562|ENSG00000175832|EE	chr17	43545960	43546018	SRSF7|HepG2	58
chr17	43545168	43546168	+	MIR142|k562|ENSG00000175832|EE	chr17	43545718	43545783	RBFOX2|HepG2	65
chr17	43545168	43546168	+	MIR142|k562|ENSG00000175832|EE	chr17	43545958	43546014	DKC1|HepG2	56
chr17	43545168	43546168	+	MIR142|k562|ENSG00000175832|EE	chr17	43545431	43545465	NKRF|HepG2	34
chr17	43545168	43546168	+	MIR142|k562|ENSG00000175832|EE	chr17	43545282	43545334	IGF2BP3|HepG2	52
chr17	43545168	43546168	+	MIR142|k562|ENSG00000175832|EE	chr17	43545507	43545565	TIA1|HepG2	58
chr17	43545168	43546168	+	MIR142|k562|ENSG00000175832|EE	chr17	43546061	43546124	RBM5|HepG2	63
chr17	43545168	43546168	+	MIR142|k562|ENSG00000175832|EE	chr17	43545275	43545327	BCCIP|HepG2	52
chr17	43545168	43546168	+	MIR142|k562|ENSG00000175832|EE	chr17	43545719	43545789	NKRF|HepG2	70
chr17	43545168	43546168	+	MIR142|k562|ENSG00000175832|EE	chr17	43545490	43545564	RBFOX2|HepG2	74
chr17	43545168	43546168	+	MIR142|k562|ENSG00000175832|EE	chr17	43545615	43545636	EIF3D|HepG2	21
chr17	43545168	43546168	+	MIR142|k562|ENSG00000175832|EE	chr17	43545557	43545583	ZNF622|K562	26
chr17	43545168	43546168	+	MIR142|k562|ENSG00000175832|EE	chr17	43545349	43545367	PPIG|HepG2	18
chr17	43545168	43546168	+	MIR142|k562|ENSG00000175832|EE	chr17	43545508	43545576	FAM120A|HepG2	68
chr17	43545168	43546168	+	MIR142|k562|ENSG00000175832|EE	chr17	43545704	43545716	EFTUD2|HepG2	12
chr17	43545168	43546168	+	MIR142|k562|ENSG00000175832|EE	chr17	43545726	43545760	BCCIP|HepG2	34
chr17	43545168	43546168	+	MIR142|k562|ENSG00000175832|EE	chr17	43545516	43545554	RBFOX2|HepG2	38
chr17	43545168	43546168	+	MIR142|k562|ENSG00000175832|EE	chr17	43545660	43545667	DHX30|K562	7
chr17	43545168	43546168	+	MIR142|k562|ENSG00000175832|EE	chr17	43545723	43545767	HNRNPC|HepG2	44
chr17	43545168	43546168	+	MIR142|k562|ENSG00000175832|EE	chr17	43546100	43546126	CSTF2|HepG2	26
chr17	43545168	43546168	+	MIR142|k562|ENSG00000175832|EE	chr17	43545603	43545655	DDX3X|HepG2	52
chr17	43545168	43546168	+	MIR142|k562|ENSG00000175832|EE	chr17	43546167	43546227	HNRNPK|HepG2	1
chr17	43545168	43546168	+	MIR142|k562|ENSG00000175832|EE	chr17	43545615	43545636	NCBP2|HepG2	21
chr17	43545168	43546168	+	MIR142|k562|ENSG00000175832|EE	chr17	43545702	43545789	GTF2F1|HepG2	87
chr17	43545168	43546168	+	MIR142|k562|ENSG00000175832|EE	chr17	43545272	43545345	CSTF2T|HepG2	73
chr17	43545168	43546168	+	MIR142|k562|ENSG00000175832|EE	chr17	43545986	43546035	PRPF8|HepG2	49
chr17	43545168	43546168	+	MIR142|k562|ENSG00000175832|EE	chr17	43545149	43545176	AGGF1|HepG2	8
chr17	43545168	43546168	+	MIR142|k562|ENSG00000175832|EE	chr17	43545218	43545266	EIF3H|HepG2	48
chr17	43545168	43546168	+	MIR142|k562|ENSG00000175832|EE	chr17	43545508	43545554	TROVE2|HepG2	46
chr17	43545168	43546168	+	MIR142|k562|ENSG00000175832|EE	chr17	43545718	43545768	TROVE2|HepG2	50
chr17	43545168	43546168	+	MIR142|k562|ENSG00000175832|EE	chr17	43546139	43546162	AGGF1|K562	23
chr17	43545168	43546168	+	MIR142|k562|ENSG00000175832|EE	chr17	43545261	43545306	UPF1|K562	45
chr17	43545168	43546168	+	MIR142|k562|ENSG00000175832|EE	chr17	43545337	43545352	PRPF8|K562	15
chr17	43545168	43546168	+	MIR142|k562|ENSG00000175832|EE	chr17	43545233	43545264	DDX59|HepG2	31
chr17	43545168	43546168	+	MIR142|k562|ENSG00000175832|EE	chr17	43545534	43545553	NCBP2|HepG2	19
chr17	43545168	43546168	+	MIR142|k562|ENSG00000175832|EE	chr17	43546152	43546184	PRPF8|HepG2	16
chr17	43545168	43546168	+	MIR142|k562|ENSG00000175832|EE	chr17	43545375	43545413	SF3A3|HepG2	38
chr17	43545168	43546168	+	MIR142|k562|ENSG00000175832|EE	chr17	43545600	43545657	DDX3X|HepG2	57
chr17	43545168	43546168	+	MIR142|k562|ENSG00000175832|EE	chr17	43545422	43545459	IGF2BP1|HepG2	37
chr17	43545168	43546168	+	MIR142|k562|ENSG00000175832|EE	chr17	43545284	43545341	DDX59|HepG2	57
chr17	43545168	43546168	+	MIR142|k562|ENSG00000175832|EE	chr17	43545977	43546021	RPS5|HepG2	44
chr17	43545168	43546168	+	MIR142|k562|ENSG00000175832|EE	chr17	43545274	43545426	NCBP2|HepG2	152
chr17	43545168	43546168	+	MIR142|k562|ENSG00000175832|EE	chr17	43545974	43546022	XRN2|HepG2	48
chr17	43545168	43546168	+	MIR142|k562|ENSG00000175832|EE	chr17	43545620	43545646	BUD13|K562	26
chr17	43545168	43546168	+	MIR142|k562|ENSG00000175832|EE	chr17	43546125	43546143	SUGP2|HepG2	18
chr17	43545168	43546168	+	MIR142|k562|ENSG00000175832|EE	chr17	43545808	43545827	SLTM|HepG2	19
chr17	43545168	43546168	+	MIR142|k562|ENSG00000175832|EE	chr17	43545522	43545576	AGGF1|HepG2	54
chr17	43545168	43546168	+	MIR142|k562|ENSG00000175832|EE	chr17	43545515	43545556	HNRNPK|HepG2	41
chr17	43545168	43546168	+	MIR142|k562|ENSG00000175832|EE	chr17	43545566	43545583	SRSF1|HepG2	17
chr17	43545168	43546168	+	MIR142|k562|ENSG00000175832|EE	chr17	43545895	43545921	HNRNPL|K562	26
chr17	43545168	43546168	+	MIR142|k562|ENSG00000175832|EE	chr17	43545703	43545767	TIA1|HepG2	64
chr17	43545168	43546168	+	MIR142|k562|ENSG00000175832|EE	chr17	43545955	43546018	AUH|HepG2	63
chr17	43545168	43546168	+	MIR142|k562|ENSG00000175832|EE	chr17	43545543	43545579	TBRG4|HepG2	36
chr17	43545168	43546168	+	MIR142|k562|ENSG00000175832|EE	chr17	43545425	43545440	HNRNPM|HepG2	15
chr17	43545168	43546168	+	MIR142|k562|ENSG00000175832|EE	chr17	43545442	43545460	CSTF2|HepG2	18
chr17	43545168	43546168	+	MIR142|k562|ENSG00000175832|EE	chr17	43545432	43545478	IGF2BP1|HepG2	46
chr17	43545168	43546168	+	MIR142|k562|ENSG00000175832|EE	chr17	43545453	43545462	SFPQ|HepG2	9
chr17	43545168	43546168	+	MIR142|k562|ENSG00000175832|EE	chr17	43545805	43545831	RBM22|HepG2	26
chr17	43545168	43546168	+	MIR142|k562|ENSG00000175832|EE	chr17	43545965	43546008	CDC40|HepG2	43
chr17	43545168	43546168	+	MIR142|k562|ENSG00000175832|EE	chr17	43545976	43546003	U2AF1|HepG2	27
chr17	43545168	43546168	+	MIR142|k562|ENSG00000175832|EE	chr17	43545516	43545554	ILF3|HepG2	38
chr17	43545168	43546168	+	MIR142|k562|ENSG00000175832|EE	chr17	43545387	43545415	QKI|HepG2	28
chr17	43545168	43546168	+	MIR142|k562|ENSG00000175832|EE	chr17	43545986	43546031	EIF4G2|K562	45
chr17	43545168	43546168	+	MIR142|k562|ENSG00000175832|EE	chr17	43545297	43545310	SUGP2|HepG2	13
chr17	43545168	43546168	+	MIR142|k562|ENSG00000175832|EE	chr17	43545213	43545315	HNRNPUL1|HepG2	102
chr17	43545168	43546168	+	MIR142|k562|ENSG00000175832|EE	chr17	43545541	43545569	CSTF2T|K562	28
chr17	43545168	43546168	+	MIR142|k562|ENSG00000175832|EE	chr17	43545733	43545760	HNRNPU|HepG2	27
chr17	43545168	43546168	+	MIR142|k562|ENSG00000175832|EE	chr17	43545821	43545834	RBM15|HepG2	13
chr17	43545168	43546168	+	MIR142|k562|ENSG00000175832|EE	chr17	43546020	43546061	GTF2F1|HepG2	41
chr17	43545168	43546168	+	MIR142|k562|ENSG00000175832|EE	chr17	43545291	43545358	SUPV3L1|HepG2	67
chr17	43545168	43546168	+	MIR142|k562|ENSG00000175832|EE	chr17	43545980	43546020	FAM120A|HepG2	40
chr17	43545168	43546168	+	MIR142|k562|ENSG00000175832|EE	chr17	43545558	43545588	UCHL5|HepG2	30
chr17	43545168	43546168	+	MIR142|k562|ENSG00000175832|EE	chr17	43545401	43545491	DDX59|HepG2	90
chr17	43545168	43546168	+	MIR142|k562|ENSG00000175832|EE	chr17	43545969	43546021	CDC40|HepG2	52
chr17	43545168	43546168	+	MIR142|k562|ENSG00000175832|EE	chr17	43545712	43545797	FAM120A|HepG2	85
chr17	43545168	43546168	+	MIR142|k562|ENSG00000175832|EE	chr17	43545233	43545282	CDC40|HepG2	49
chr17	43545168	43546168	+	MIR142|k562|ENSG00000175832|EE	chr17	43545973	43546010	NKRF|HepG2	37
chr17	43545168	43546168	+	MIR142|k562|ENSG00000175832|EE	chr17	43546162	43546170	GEMIN5|K562	6
chr17	43545168	43546168	+	MIR142|k562|ENSG00000175832|EE	chr17	43545901	43545920	HNRNPL|HepG2	19
chr17	43545168	43546168	+	MIR142|k562|ENSG00000175832|EE	chr17	43545423	43545448	HNRNPL|HepG2	25
chr17	43545168	43546168	+	MIR142|k562|ENSG00000175832|EE	chr17	43545329	43545394	HNRNPK|K562	65
chr17	43545168	43546168	+	MIR142|k562|ENSG00000175832|EE	chr17	43545983	43546066	AGGF1|HepG2	83
chr17	43545168	43546168	+	MIR142|k562|ENSG00000175832|EE	chr17	43545895	43545933	AGGF1|K562	38
chr17	43545168	43546168	+	MIR142|k562|ENSG00000175832|EE	chr17	43545594	43545668	DDX3X|K562	74
chr17	43545168	43546168	+	MIR142|k562|ENSG00000175832|EE	chr17	43545526	43545567	SND1|HepG2	41
chr17	43545168	43546168	+	MIR142|k562|ENSG00000175832|EE	chr17	43545292	43545342	AUH|HepG2	50
chr17	43545168	43546168	+	MIR142|k562|ENSG00000175832|EE	chr17	43545241	43545272	GTF2F1|HepG2	31
chr17	43545168	43546168	+	MIR142|k562|ENSG00000175832|EE	chr17	43545612	43545669	AGGF1|K562	57
chr17	43545168	43546168	+	MIR142|k562|ENSG00000175832|EE	chr17	43545229	43545263	FAM120A|HepG2	34
chr17	43545168	43546168	+	MIR142|k562|ENSG00000175832|EE	chr17	43545725	43545771	FASTKD2|HepG2	46
chr17	43545168	43546168	+	MIR142|k562|ENSG00000175832|EE	chr17	43545240	43545275	DDX6|HepG2	35
chr17	43545168	43546168	+	MIR142|k562|ENSG00000175832|EE	chr17	43545848	43545852	IGF2BP1|HepG2	4
chr17	43545168	43546168	+	MIR142|k562|ENSG00000175832|EE	chr17	43545605	43545646	SRSF1|HepG2	41
chr17	43545168	43546168	+	MIR142|k562|ENSG00000175832|EE	chr17	43545280	43545320	NCBP2|HepG2	40
chr17	43545168	43546168	+	MIR142|k562|ENSG00000175832|EE	chr17	43546120	43546159	AGGF1|K562	39
chr17	43545168	43546168	+	MIR142|k562|ENSG00000175832|EE	chr17	43546022	43546065	AGGF1|HepG2	43
chr17	43545168	43546168	+	MIR142|k562|ENSG00000175832|EE	chr17	43545971	43546021	EFTUD2|HepG2	50
chr17	43545168	43546168	+	MIR142|k562|ENSG00000175832|EE	chr17	43545721	43545759	DGCR8|HepG2	38
chr17	43545168	43546168	+	MIR142|k562|ENSG00000175832|EE	chr17	43545278	43545297	AGGF1|HepG2	19
chr17	43545168	43546168	+	MIR142|k562|ENSG00000175832|EE	chr17	43545526	43545565	HNRNPA1|HepG2	39
chr17	43545168	43546168	+	MIR142|k562|ENSG00000175832|EE	chr17	43545975	43546028	CSTF2T|HepG2	53
chr17	43545168	43546168	+	MIR142|k562|ENSG00000175832|EE	chr17	43546116	43546133	NOL12|HepG2	17
chr17	43545168	43546168	+	MIR142|k562|ENSG00000175832|EE	chr17	43546114	43546140	SUB1|HepG2	26
chr17	43545168	43546168	+	MIR142|k562|ENSG00000175832|EE	chr17	43545685	43545695	SUPV3L1|HepG2	10
chr17	43545168	43546168	+	MIR142|k562|ENSG00000175832|EE	chr17	43545953	43546007	LARP4|HepG2	54
chr17	43545168	43546168	+	MIR142|k562|ENSG00000175832|EE	chr17	43545689	43545748	IGF2BP3|HepG2	59
chr17	43545168	43546168	+	MIR142|k562|ENSG00000175832|EE	chr17	43545225	43545273	RBFOX2|HepG2	48
chr17	43545168	43546168	+	MIR142|k562|ENSG00000175832|EE	chr17	43545958	43546014	DDX55|HepG2	56
chr17	43545168	43546168	+	MIR142|k562|ENSG00000175832|EE	chr17	43546108	43546147	SUGP2|HepG2	39
chr17	43545168	43546168	+	MIR142|k562|ENSG00000175832|EE	chr17	43545963	43546007	UCHL5|HepG2	44
chr17	43545168	43546168	+	MIR142|k562|ENSG00000175832|EE	chr17	43545784	43545817	AGGF1|HepG2	33
chr17	43545168	43546168	+	MIR142|k562|ENSG00000175832|EE	chr17	43545235	43545263	SLTM|HepG2	28
chr17	43545168	43546168	+	MIR142|k562|ENSG00000175832|EE	chr17	43546101	43546168	AGGF1|HepG2	67
chr17	43545168	43546168	+	MIR142|k562|ENSG00000175832|EE	chr17	43545288	43545345	XPO5|HepG2	57
chr17	43545168	43546168	+	MIR142|k562|ENSG00000175832|EE	chr17	43545465	43545518	HNRNPK|HepG2	53
chr17	43545168	43546168	+	MIR142|k562|ENSG00000175832|EE	chr17	43545231	43545268	BUD13|HepG2	37
chr17	43545168	43546168	+	MIR142|k562|ENSG00000175832|EE	chr17	43545289	43545349	SRSF7|HepG2	60
chr17	43545168	43546168	+	MIR142|k562|ENSG00000175832|EE	chr17	43545599	43545636	RPS5|K562	37
chr17	43545168	43546168	+	MIR142|k562|ENSG00000175832|EE	chr17	43545972	43546013	TAF15|HepG2	41
chr17	43545168	43546168	+	MIR142|k562|ENSG00000175832|EE	chr17	43545503	43545554	GRSF1|HepG2	51
chr17	43545168	43546168	+	MIR142|k562|ENSG00000175832|EE	chr17	43545800	43545816	UCHL5|HepG2	16
chr17	43545168	43546168	+	MIR142|k562|ENSG00000175832|EE	chr17	43545698	43545766	IGF2BP3|HepG2	68
chr17	43545168	43546168	+	MIR142|k562|ENSG00000175832|EE	chr17	43545528	43545579	HNRNPUL1|HepG2	51
chr17	43545168	43546168	+	MIR142|k562|ENSG00000175832|EE	chr17	43545411	43545465	HNRNPK|HepG2	54
chr17	43545168	43546168	+	MIR142|k562|ENSG00000175832|EE	chr17	43545788	43545815	RBM15|HepG2	27
chr17	43545168	43546168	+	MIR142|k562|ENSG00000175832|EE	chr17	43545242	43545276	RBM5|HepG2	34
chr17	43545168	43546168	+	MIR142|k562|ENSG00000175832|EE	chr17	43545328	43545351	GRSF1|HepG2	23
chr17	43545168	43546168	+	MIR142|k562|ENSG00000175832|EE	chr17	43545224	43545258	PTBP1|HepG2	34
chr17	43545168	43546168	+	MIR142|k562|ENSG00000175832|EE	chr17	43546140	43546174	EIF3H|HepG2	28
chr17	43545168	43546168	+	MIR142|k562|ENSG00000175832|EE	chr17	43545731	43545763	EFTUD2|HepG2	32
chr17	43545168	43546168	+	MIR142|k562|ENSG00000175832|EE	chr17	43545220	43545325	NKRF|HepG2	105
chr17	43545168	43546168	+	MIR142|k562|ENSG00000175832|EE	chr17	43545297	43545322	RBFOX2|HepG2	25
chr17	43545168	43546168	+	MIR142|k562|ENSG00000175832|EE	chr17	43545501	43545560	XRN2|HepG2	59
chr17	43545168	43546168	+	MIR142|k562|ENSG00000175832|EE	chr17	43545336	43545349	PPIG|HepG2	13
chr17	43545168	43546168	+	MIR142|k562|ENSG00000175832|EE	chr17	43545552	43545588	RBFOX2|K562	36
chr17	43545168	43546168	+	MIR142|k562|ENSG00000175832|EE	chr17	43545970	43546011	EIF3D|HepG2	41
chr17	43545168	43546168	+	MIR142|k562|ENSG00000175832|EE	chr17	43545517	43545572	GRSF1|HepG2	55
chr17	43545168	43546168	+	MIR142|k562|ENSG00000175832|EE	chr17	43545502	43545577	CSTF2T|HepG2	75
chr17	43545168	43546168	+	MIR142|k562|ENSG00000175832|EE	chr17	43545519	43545569	PRPF8|HepG2	50
chr17	43545168	43546168	+	MIR142|k562|ENSG00000175832|EE	chr17	43545557	43545571	RBM15|K562	14
chr17	43545168	43546168	+	MIR142|k562|ENSG00000175832|EE	chr17	43545204	43545314	CDC40|HepG2	110
chr17	43545168	43546168	+	MIR142|k562|ENSG00000175832|EE	chr17	43545524	43545565	HNRNPU|HepG2	41
chr17	43545168	43546168	+	MIR142|k562|ENSG00000175832|EE	chr17	43545550	43545575	GRWD1|HepG2	25
chr17	43545168	43546168	+	MIR142|k562|ENSG00000175832|EE	chr17	43545940	43546018	DKC1|HepG2	78
chr17	43545168	43546168	+	MIR142|k562|ENSG00000175832|EE	chr17	43545527	43545548	XPO5|HepG2	21
chr17	43545168	43546168	+	MIR142|k562|ENSG00000175832|EE	chr17	43545619	43545655	ZNF622|K562	36
chr17	43545168	43546168	+	MIR142|k562|ENSG00000175832|EE	chr17	43545280	43545335	RPS3|HepG2	55
chr17	43545168	43546168	+	MIR142|k562|ENSG00000175832|EE	chr17	43545803	43545835	TBRG4|HepG2	32
chr17	43545168	43546168	+	MIR142|k562|ENSG00000175832|EE	chr17	43545295	43545334	GTF2F1|HepG2	39
chr17	43545168	43546168	+	MIR142|k562|ENSG00000175832|EE	chr17	43545962	43546016	FASTKD2|HepG2	54
chr17	43545168	43546168	+	MIR142|k562|ENSG00000175832|EE	chr17	43545228	43545261	SUGP2|HepG2	33
chr17	43545168	43546168	+	MIR142|k562|ENSG00000175832|EE	chr17	43545789	43545816	SFPQ|HepG2	27
chr17	43545168	43546168	+	MIR142|k562|ENSG00000175832|EE	chr17	43545533	43545566	AGGF1|HepG2	33
chr17	43545168	43546168	+	MIR142|k562|ENSG00000175832|EE	chr17	43545443	43545464	NCBP2|HepG2	21
chr17	43545168	43546168	+	MIR142|k562|ENSG00000175832|EE	chr17	43545590	43545644	FTO|K562	54
chr17	43545168	43546168	+	MIR142|k562|ENSG00000175832|EE	chr17	43545234	43545262	SND1|HepG2	28
chr17	43545168	43546168	+	MIR142|k562|ENSG00000175832|EE	chr17	43545972	43546008	DDX59|HepG2	36
chr17	43545168	43546168	+	MIR142|k562|ENSG00000175832|EE	chr17	43545615	43545628	SUGP2|HepG2	13
chr17	43545168	43546168	+	MIR142|k562|ENSG00000175832|EE	chr17	43545174	43545179	HNRNPK|HepG2	5
chr17	43545168	43546168	+	MIR142|k562|ENSG00000175832|EE	chr17	43545557	43545580	TNRC6A|K562	23
chr17	43545168	43546168	+	MIR142|k562|ENSG00000175832|EE	chr17	43545955	43545996	QKI|HepG2	41
chr17	43545168	43546168	+	MIR142|k562|ENSG00000175832|EE	chr17	43545333	43545369	ZNF622|K562	36
chr17	43545168	43546168	+	MIR142|k562|ENSG00000175832|EE	chr17	43545229	43545275	NOLC1|HepG2	46
chr17	43545168	43546168	+	MIR142|k562|ENSG00000175832|EE	chr17	43545516	43545547	AUH|HepG2	31
chr17	43545168	43546168	+	MIR142|k562|ENSG00000175832|EE	chr17	43545531	43545562	CSTF2T|K562	31
chr17	43545168	43546168	+	MIR142|k562|ENSG00000175832|EE	chr17	43545355	43545415	DDX3X|K562	60
chr17	43545168	43546168	+	MIR142|k562|ENSG00000175832|EE	chr17	43545735	43545773	FAM120A|K562	38
chr17	43545168	43546168	+	MIR142|k562|ENSG00000175832|EE	chr17	43545339	43545365	U2AF2|HepG2	26
chr17	43545168	43546168	+	MIR142|k562|ENSG00000175832|EE	chr17	43545975	43546007	GTF2F1|HepG2	32
chr17	43545168	43546168	+	MIR142|k562|ENSG00000175832|EE	chr17	43545541	43545561	DHX30|HepG2	20
chr17	43545168	43546168	+	MIR142|k562|ENSG00000175832|EE	chr17	43545687	43545695	BCCIP|HepG2	8
chr17	43545168	43546168	+	MIR142|k562|ENSG00000175832|EE	chr17	43545437	43545441	BCCIP|HepG2	4
chr17	43545168	43546168	+	MIR142|k562|ENSG00000175832|EE	chr17	43545520	43545572	CSTF2|HepG2	52
chr17	43545168	43546168	+	MIR142|k562|ENSG00000175832|EE	chr17	43545457	43545469	FAM120A|HepG2	12
chr17	43545168	43546168	+	MIR142|k562|ENSG00000175832|EE	chr17	43546034	43546047	EFTUD2|HepG2	13
chr17	43545168	43546168	+	MIR142|k562|ENSG00000175832|EE	chr17	43545496	43545538	SMNDC1|HepG2	42
chr17	43545168	43546168	+	MIR142|k562|ENSG00000175832|EE	chr17	43545686	43545750	TIA1|HepG2	64
chr17	43545168	43546168	+	MIR142|k562|ENSG00000175832|EE	chr17	43545743	43545798	XPO5|HepG2	55
chr17	43545168	43546168	+	MIR142|k562|ENSG00000175832|EE	chr17	43545685	43545725	SF3B4|HepG2	40
chr17	43545168	43546168	+	MIR142|k562|ENSG00000175832|EE	chr17	43545295	43545337	AKAP8L|K562	42
chr17	43545168	43546168	+	MIR142|k562|ENSG00000175832|EE	chr17	43545979	43546005	RBFOX2|HepG2	26
chr17	43545168	43546168	+	MIR142|k562|ENSG00000175832|EE	chr17	43545274	43545307	SMNDC1|HepG2	33
chr17	43545168	43546168	+	MIR142|k562|ENSG00000175832|EE	chr17	43545513	43545569	GTF2F1|HepG2	56
chr17	43545168	43546168	+	MIR142|k562|ENSG00000175832|EE	chr17	43545960	43546011	SUGP2|HepG2	51
chr17	43545168	43546168	+	MIR142|k562|ENSG00000175832|EE	chr17	43545978	43546007	HNRNPUL1|HepG2	29
chr17	43545168	43546168	+	MIR142|k562|ENSG00000175832|EE	chr17	43546012	43546079	HNRNPL|HepG2	67
chr17	43545168	43546168	+	MIR142|k562|ENSG00000175832|EE	chr17	43546078	43546131	RBM5|HepG2	53
chr17	43545168	43546168	+	MIR142|k562|ENSG00000175832|EE	chr17	43545536	43545573	HNRNPUL1|HepG2	37
chr17	43545168	43546168	+	MIR142|k562|ENSG00000175832|EE	chr17	43545410	43545550	HNRNPK|HepG2	140
chr17	43545168	43546168	+	MIR142|k562|ENSG00000175832|EE	chr17	43545969	43546016	DGCR8|HepG2	47
chr17	43545168	43546168	+	MIR142|k562|ENSG00000175832|EE	chr17	43546102	43546146	AGGF1|HepG2	44
chr17	43545168	43546168	+	MIR142|k562|ENSG00000175832|EE	chr17	43545708	43545769	FAM120A|HepG2	61
chr17	43545168	43546168	+	MIR142|k562|ENSG00000175832|EE	chr17	43545330	43545356	XRCC6|HepG2	26
chr17	43545168	43546168	+	MIR142|k562|ENSG00000175832|EE	chr17	43545449	43545477	DDX59|HepG2	28
chr17	43545168	43546168	+	MIR142|k562|ENSG00000175832|EE	chr17	43545973	43546014	DGCR8|HepG2	41
chr17	43545168	43546168	+	MIR142|k562|ENSG00000175832|EE	chr17	43545716	43545775	TAF15|HepG2	59
chr17	43545168	43546168	+	MIR142|k562|ENSG00000175832|EE	chr17	43545736	43545770	DDX3X|HepG2	34
chr17	43545168	43546168	+	MIR142|k562|ENSG00000175832|EE	chr17	43545776	43545837	NCBP2|HepG2	61
chr17	43545168	43546168	+	MIR142|k562|ENSG00000175832|EE	chr17	43545616	43545649	CSTF2T|K562	33
chr17	43545168	43546168	+	MIR142|k562|ENSG00000175832|EE	chr17	43546138	43546168	LIN28B|HepG2	30
chr17	43545168	43546168	+	MIR142|k562|ENSG00000175832|EE	chr17	43545510	43545580	CSTF2T|HepG2	70
chr17	43545168	43546168	+	MIR142|k562|ENSG00000175832|EE	chr17	43545519	43545572	U2AF2|HepG2	53
chr17	43545168	43546168	+	MIR142|k562|ENSG00000175832|EE	chr17	43545314	43545357	GRWD1|HepG2	43
chr17	43545168	43546168	+	MIR142|k562|ENSG00000175832|EE	chr17	43545970	43546030	HNRNPUL1|HepG2	60
chr17	43545168	43546168	+	MIR142|k562|ENSG00000175832|EE	chr17	43545567	43545570	FASTKD2|HepG2	3
chr17	43545168	43546168	+	MIR142|k562|ENSG00000175832|EE	chr17	43545884	43545924	GTF2F1|HepG2	40
chr17	43545168	43546168	+	MIR142|k562|ENSG00000175832|EE	chr17	43545978	43546022	XPO5|HepG2	44
chr17	43545168	43546168	+	MIR142|k562|ENSG00000175832|EE	chr17	43545659	43545667	DDX3X|HepG2	8
chr17	43545168	43546168	+	MIR142|k562|ENSG00000175832|EE	chr17	43545337	43545363	U2AF1|HepG2	26
chr17	43545168	43546168	+	MIR142|k562|ENSG00000175832|EE	chr17	43545977	43546026	XPO5|HepG2	49
chr17	43545168	43546168	+	MIR142|k562|ENSG00000175832|EE	chr17	43545955	43546002	PTBP1|HepG2	47
chr17	43545168	43546168	+	MIR142|k562|ENSG00000175832|EE	chr17	43545523	43545551	SFPQ|HepG2	28
chr17	43545168	43546168	+	MIR142|k562|ENSG00000175832|EE	chr17	43545276	43545315	FUBP3|HepG2	39
chr17	43545168	43546168	+	MIR142|k562|ENSG00000175832|EE	chr17	43545231	43545253	RBFOX2|HepG2	22
chr17	43545168	43546168	+	MIR142|k562|ENSG00000175832|EE	chr17	43545273	43545292	RPS5|HepG2	19
chr17	43545168	43546168	+	MIR142|k562|ENSG00000175832|EE	chr17	43545502	43545576	FKBP4|HepG2	74
chr17	43545168	43546168	+	MIR142|k562|ENSG00000175832|EE	chr17	43545977	43546008	HNRNPL|K562	31
chr17	43545168	43546168	+	MIR142|k562|ENSG00000175832|EE	chr17	43545713	43545789	CSTF2|HepG2	76
chr17	43545168	43546168	+	MIR142|k562|ENSG00000175832|EE	chr17	43545558	43545573	NCBP2|HepG2	15
chr17	43545168	43546168	+	MIR142|k562|ENSG00000175832|EE	chr17	43545466	43545483	QKI|HepG2	17
chr17	43545168	43546168	+	MIR142|k562|ENSG00000175832|EE	chr17	43545563	43545669	DDX3X|K562	106
chr17	43545168	43546168	+	MIR142|k562|ENSG00000175832|EE	chr17	43545364	43545425	SF3B4|HepG2	61
chr17	43545168	43546168	+	MIR142|k562|ENSG00000175832|EE	chr17	43545600	43545631	TBRG4|HepG2	31
chr17	43545168	43546168	+	MIR142|k562|ENSG00000175832|EE	chr17	43545240	43545266	IGF2BP3|HepG2	26
chr17	43545168	43546168	+	MIR142|k562|ENSG00000175832|EE	chr17	43545716	43545747	HNRNPA1|HepG2	31
chr17	43545168	43546168	+	MIR142|k562|ENSG00000175832|EE	chr17	43545177	43545249	HNRNPL|HepG2	72
chr17	43545168	43546168	+	MIR142|k562|ENSG00000175832|EE	chr17	43545611	43545671	SF3B4|HepG2	60
chr17	43545168	43546168	+	MIR142|k562|ENSG00000175832|EE	chr17	43545282	43545362	SRSF1|K562	80
chr17	43545168	43546168	+	MIR142|k562|ENSG00000175832|EE	chr17	43545740	43545790	FASTKD2|HepG2	50
chr17	43545168	43546168	+	MIR142|k562|ENSG00000175832|EE	chr17	43545159	43545182	SF3A3|HepG2	14
chr17	43545168	43546168	+	MIR142|k562|ENSG00000175832|EE	chr17	43545974	43546004	GRWD1|HepG2	30
chr17	43545168	43546168	+	MIR142|k562|ENSG00000175832|EE	chr17	43545308	43545353	RPS3|HepG2	45
chr17	43545168	43546168	+	MIR142|k562|ENSG00000175832|EE	chr17	43545226	43545327	DGCR8|HepG2	101
chr17	43545168	43546168	+	MIR142|k562|ENSG00000175832|EE	chr17	43545152	43545191	SUPV3L1|HepG2	23
chr17	43545168	43546168	+	MIR142|k562|ENSG00000175832|EE	chr17	43545807	43545832	EFTUD2|HepG2	25
chr17	43545168	43546168	+	MIR142|k562|ENSG00000175832|EE	chr17	43545289	43545332	IGF2BP3|HepG2	43
chr17	43545168	43546168	+	MIR142|k562|ENSG00000175832|EE	chr17	43545737	43545765	TBRG4|HepG2	28
chr17	43545168	43546168	+	MIR142|k562|ENSG00000175832|EE	chr17	43545962	43546023	TROVE2|HepG2	61
chr17	43545168	43546168	+	MIR142|k562|ENSG00000175832|EE	chr17	43545195	43545312	SRSF7|HepG2	117
chr17	43545168	43546168	+	MIR142|k562|ENSG00000175832|EE	chr17	43545616	43545652	METAP2|K562	36
chr17	43545168	43546168	+	MIR142|k562|ENSG00000175832|EE	chr17	43545966	43545981	DHX30|HepG2	15
chr17	43545168	43546168	+	MIR142|k562|ENSG00000175832|EE	chr17	43545557	43545593	SRSF1|HepG2	36
chr17	43545168	43546168	+	MIR142|k562|ENSG00000175832|EE	chr17	43545286	43545298	PTBP1|HepG2	12
chr17	43545168	43546168	+	MIR142|k562|ENSG00000175832|EE	chr17	43545989	43546060	AGGF1|K562	71
chr17	43545168	43546168	+	MIR142|k562|ENSG00000175832|EE	chr17	43545956	43546014	LSM11|HepG2	58
chr17	43545168	43546168	+	MIR142|k562|ENSG00000175832|EE	chr17	43545465	43545489	HNRNPL|K562	24
chr17	43545168	43546168	+	MIR142|k562|ENSG00000175832|EE	chr17	43545231	43545262	PPIG|HepG2	31
chr17	43545168	43546168	+	MIR142|k562|ENSG00000175832|EE	chr17	43545230	43545282	HNRNPUL1|HepG2	52
chr17	43545168	43546168	+	MIR142|k562|ENSG00000175832|EE	chr17	43545611	43545642	CSTF2T|HepG2	31
chr17	43545168	43546168	+	MIR142|k562|ENSG00000175832|EE	chr17	43545295	43545332	AUH|HepG2	37
chr17	43545168	43546168	+	MIR142|k562|ENSG00000175832|EE	chr17	43545717	43545745	CDC40|HepG2	28
chr17	43545168	43546168	+	MIR142|k562|ENSG00000175832|EE	chr17	43545365	43545368	RBM15|K562	3
chr17	43545168	43546168	+	MIR142|k562|ENSG00000175832|EE	chr17	43545532	43545551	TROVE2|HepG2	19
chr17	43545168	43546168	+	MIR142|k562|ENSG00000175832|EE	chr17	43545794	43545842	SF3B4|HepG2	48
chr17	43545168	43546168	+	MIR142|k562|ENSG00000175832|EE	chr17	43545280	43545309	FMR1|K562	29
chr17	43545168	43546168	+	MIR142|k562|ENSG00000175832|EE	chr17	43545298	43545331	IGF2BP3|HepG2	33
chr17	43545168	43546168	+	MIR142|k562|ENSG00000175832|EE	chr17	43545967	43546021	DDX3X|HepG2	54
chr17	43545168	43546168	+	MIR142|k562|ENSG00000175832|EE	chr17	43545416	43545449	AKAP8L|K562	33
chr17	43545168	43546168	+	MIR142|k562|ENSG00000175832|EE	chr17	43546042	43546061	HNRNPK|HepG2	19
chr17	43545168	43546168	+	MIR142|k562|ENSG00000175832|EE	chr17	43545278	43545358	DDX3X|HepG2	80
chr17	43545168	43546168	+	MIR142|k562|ENSG00000175832|EE	chr17	43545943	43546001	SUPV3L1|HepG2	58
chr17	43545168	43546168	+	MIR142|k562|ENSG00000175832|EE	chr17	43545280	43545335	IGF2BP1|HepG2	55
chr17	43545168	43546168	+	MIR142|k562|ENSG00000175832|EE	chr17	43545964	43546014	AGGF1|HepG2	50
chr17	43545168	43546168	+	MIR142|k562|ENSG00000175832|EE	chr17	43545906	43545920	TIA1|HepG2	14
chr17	43545168	43546168	+	MIR142|k562|ENSG00000175832|EE	chr17	43545775	43545876	CSTF2T|HepG2	101
chr17	43545168	43546168	+	MIR142|k562|ENSG00000175832|EE	chr17	43545797	43545848	TIA1|HepG2	51
chr17	43545168	43546168	+	MIR142|k562|ENSG00000175832|EE	chr17	43546153	43546252	NKRF|HepG2	15
chr17	43545168	43546168	+	MIR142|k562|ENSG00000175832|EE	chr17	43545230	43545275	FAM120A|HepG2	45
chr17	43545168	43546168	+	MIR142|k562|ENSG00000175832|EE	chr17	43545529	43545550	RBM22|HepG2	21
chr17	43545168	43546168	+	MIR142|k562|ENSG00000175832|EE	chr17	43545964	43546035	IGF2BP1|HepG2	71
chr17	43545168	43546168	+	MIR142|k562|ENSG00000175832|EE	chr17	43545288	43545334	IGF2BP3|HepG2	46
chr17	43545168	43546168	+	MIR142|k562|ENSG00000175832|EE	chr17	43546096	43546134	HNRNPL|K562	38
chr17	43545168	43546168	+	MIR142|k562|ENSG00000175832|EE	chr17	43545225	43545261	DKC1|HepG2	36
chr17	43545168	43546168	+	MIR142|k562|ENSG00000175832|EE	chr17	43545612	43545644	FTO|K562	32
chr17	43545168	43546168	+	MIR142|k562|ENSG00000175832|EE	chr17	43545986	43546003	IGF2BP3|HepG2	17
chr17	43545168	43546168	+	MIR142|k562|ENSG00000175832|EE	chr17	43545422	43545474	FAM120A|HepG2	52
chr17	43545168	43546168	+	MIR142|k562|ENSG00000175832|EE	chr17	43545733	43545762	CSTF2|HepG2	29
chr17	43545168	43546168	+	MIR142|k562|ENSG00000175832|EE	chr17	43545259	43545337	PRPF8|HepG2	78
chr17	43545168	43546168	+	MIR142|k562|ENSG00000175832|EE	chr17	43545801	43545847	TIA1|HepG2	46
chr17	43545168	43546168	+	MIR142|k562|ENSG00000175832|EE	chr17	43546004	43546059	HNRNPL|K562	55
chr17	43545168	43546168	+	MIR142|k562|ENSG00000175832|EE	chr17	43545352	43545368	MTPAP|K562	16
chr17	43545168	43546168	+	MIR142|k562|ENSG00000175832|EE	chr17	43545538	43545570	SFPQ|HepG2	32
chr17	43545168	43546168	+	MIR142|k562|ENSG00000175832|EE	chr17	43545704	43545855	CSTF2T|HepG2	151
chr17	43545168	43546168	+	MIR142|k562|ENSG00000175832|EE	chr17	43545292	43545314	RBM22|HepG2	22
chr17	43545168	43546168	+	MIR142|k562|ENSG00000175832|EE	chr17	43545389	43545421	XRN2|HepG2	32
chr17	43545168	43546168	+	MIR142|k562|ENSG00000175832|EE	chr17	43545291	43545325	CPSF6|K562	34
chr17	43545168	43546168	+	MIR142|k562|ENSG00000175832|EE	chr17	43545419	43545454	RBM15|HepG2	35
chr17	43545168	43546168	+	MIR142|k562|ENSG00000175832|EE	chr17	43545280	43545340	SRSF1|K562	60
chr17	43545168	43546168	+	MIR142|k562|ENSG00000175832|EE	chr17	43545193	43545336	DKC1|HepG2	143
chr17	43545168	43546168	+	MIR142|k562|ENSG00000175832|EE	chr17	43545516	43545582	GTF2F1|HepG2	66
chr17	43545168	43546168	+	MIR142|k562|ENSG00000175832|EE	chr17	43545537	43545542	PRPF8|HepG2	5
chr17	43545168	43546168	+	MIR142|k562|ENSG00000175832|EE	chr17	43545966	43546011	RBM22|HepG2	45
chr17	43545168	43546168	+	MIR142|k562|ENSG00000175832|EE	chr17	43545211	43545244	POLR2G|HepG2	33
chr17	43545168	43546168	+	MIR142|k562|ENSG00000175832|EE	chr17	43545445	43545457	AGGF1|HepG2	12
chr17	43545168	43546168	+	MIR142|k562|ENSG00000175832|EE	chr17	43545289	43545305	PPIG|HepG2	16
chr17	43545168	43546168	+	MIR142|k562|ENSG00000175832|EE	chr17	43546092	43546145	GTF2F1|HepG2	53
chr17	43545168	43546168	+	MIR142|k562|ENSG00000175832|EE	chr17	43545304	43545339	DDX6|HepG2	35
chr17	43545168	43546168	+	MIR142|k562|ENSG00000175832|EE	chr17	43545748	43545761	PPIG|HepG2	13
chr17	43545168	43546168	+	MIR142|k562|ENSG00000175832|EE	chr17	43545613	43545649	GRSF1|HepG2	36
chr17	43545168	43546168	+	MIR142|k562|ENSG00000175832|EE	chr17	43545507	43545575	FAM120A|HepG2	68
chr17	43545168	43546168	+	MIR142|k562|ENSG00000175832|EE	chr17	43545319	43545339	SUGP2|HepG2	20
chr17	43545168	43546168	+	MIR142|k562|ENSG00000175832|EE	chr17	43545276	43545367	EIF3D|HepG2	91
chr17	43545168	43546168	+	MIR142|k562|ENSG00000175832|EE	chr17	43545732	43545757	NKRF|HepG2	25
chr17	43545168	43546168	+	MIR142|k562|ENSG00000175832|EE	chr17	43545428	43545460	AGGF1|HepG2	32
chr17	43545168	43546168	+	MIR142|k562|ENSG00000175832|EE	chr17	43545334	43545365	BUD13|K562	31
chr17	43545168	43546168	+	MIR142|k562|ENSG00000175832|EE	chr17	43545258	43545338	FASTKD2|HepG2	80
chr17	43545168	43546168	+	MIR142|k562|ENSG00000175832|EE	chr17	43545276	43545363	SRSF9|HepG2	87
chr17	43545168	43546168	+	MIR142|k562|ENSG00000175832|EE	chr17	43545544	43545556	DDX59|HepG2	12
chr17	43545168	43546168	+	MIR142|k562|ENSG00000175832|EE	chr17	43545160	43545189	AGGF1|K562	21
chr17	43545168	43546168	+	MIR142|k562|ENSG00000175832|EE	chr17	43545275	43545329	FAM120A|HepG2	54
chr17	43545168	43546168	+	MIR142|k562|ENSG00000175832|EE	chr17	43545234	43545268	HNRNPC|HepG2	34
chr17	43545168	43546168	+	MIR142|k562|ENSG00000175832|EE	chr17	43545980	43546003	LSM11|HepG2	23
chr17	43545168	43546168	+	MIR142|k562|ENSG00000175832|EE	chr17	43545229	43545283	LARP4|HepG2	54
chr17	43545168	43546168	+	MIR142|k562|ENSG00000175832|EE	chr17	43545619	43545645	SUPV3L1|HepG2	26
chr17	43545168	43546168	+	MIR142|k562|ENSG00000175832|EE	chr17	43545280	43545346	UCHL5|HepG2	66
chr17	43545168	43546168	+	MIR142|k562|ENSG00000175832|EE	chr17	43545308	43545323	DDX6|HepG2	15
chr17	43545168	43546168	+	MIR142|k562|ENSG00000175832|EE	chr17	43545894	43545926	AGGF1|HepG2	32
chr17	43545168	43546168	+	MIR142|k562|ENSG00000175832|EE	chr17	43545680	43545782	IGF2BP1|HepG2	102
chr17	43545168	43546168	+	MIR142|k562|ENSG00000175832|EE	chr17	43545506	43545560	IGF2BP3|HepG2	54
chr17	43545168	43546168	+	MIR142|k562|ENSG00000175832|EE	chr17	43545493	43545560	EIF4G2|K562	67
chr17	43545168	43546168	+	MIR142|k562|ENSG00000175832|EE	chr17	43546020	43546047	SF3B4|HepG2	27
chr17	43545168	43546168	+	MIR142|k562|ENSG00000175832|EE	chr17	43545272	43545314	EFTUD2|HepG2	42
chr17	43545168	43546168	+	MIR142|k562|ENSG00000175832|EE	chr17	43545545	43545559	BUD13|HepG2	14
chr17	43545168	43546168	+	MIR142|k562|ENSG00000175832|EE	chr17	43545694	43545699	AGGF1|HepG2	5
chr17	43545168	43546168	+	MIR142|k562|ENSG00000175832|EE	chr17	43545221	43545261	QKI|HepG2	40
chr17	43545168	43546168	+	MIR142|k562|ENSG00000175832|EE	chr17	43545947	43546003	EIF3H|HepG2	56
chr17	43545168	43546168	+	MIR142|k562|ENSG00000175832|EE	chr17	43545273	43545379	DDX3X|K562	106
chr17	43545168	43546168	+	MIR142|k562|ENSG00000175832|EE	chr17	43545982	43546021	HNRNPU|HepG2	39
chr17	43545168	43546168	+	MIR142|k562|ENSG00000175832|EE	chr17	43545240	43545252	AUH|HepG2	12
chr17	43545168	43546168	+	MIR142|k562|ENSG00000175832|EE	chr17	43545979	43546011	CSTF2|HepG2	32
chr17	43545168	43546168	+	MIR142|k562|ENSG00000175832|EE	chr17	43545276	43545349	NOL12|HepG2	73
chr17	43545168	43546168	+	MIR142|k562|ENSG00000175832|EE	chr17	43545389	43545401	SRSF9|HepG2	12
chr17	43545168	43546168	+	MIR142|k562|ENSG00000175832|EE	chr17	43545429	43545441	RBM15|HepG2	12
chr17	43545168	43546168	+	MIR142|k562|ENSG00000175832|EE	chr17	43545729	43545783	PRPF8|HepG2	54
chr17	43545168	43546168	+	MIR142|k562|ENSG00000175832|EE	chr17	43545236	43545281	SFPQ|HepG2	45
chr17	43545168	43546168	+	MIR142|k562|ENSG00000175832|EE	chr17	43545788	43545807	AGGF1|HepG2	19
chr17	43545168	43546168	+	MIR142|k562|ENSG00000175832|EE	chr17	43545312	43545365	EIF3D|HepG2	53
chr17	43545168	43546168	+	MIR142|k562|ENSG00000175832|EE	chr17	43545539	43545552	SRSF9|HepG2	13
chr17	43545168	43546168	+	MIR142|k562|ENSG00000175832|EE	chr17	43545973	43546006	POLR2G|HepG2	33
chr17	43545168	43546168	+	MIR142|k562|ENSG00000175832|EE	chr17	43545959	43545996	DDX55|HepG2	37
chr17	43545168	43546168	+	MIR142|k562|ENSG00000175832|EE	chr17	43545169	43545281	IGF2BP1|HepG2	112
chr17	43545168	43546168	+	MIR142|k562|ENSG00000175832|EE	chr17	43545378	43545398	DDX3X|HepG2	20
chr17	43545168	43546168	+	MIR142|k562|ENSG00000175832|EE	chr17	43545537	43545551	ILF3|HepG2	14
chr17	43545168	43546168	+	MIR142|k562|ENSG00000175832|EE	chr17	43545209	43545277	GRSF1|HepG2	68
chr17	43545168	43546168	+	MIR142|k562|ENSG00000175832|EE	chr17	43545964	43546007	DDX59|HepG2	43
chr17	43545168	43546168	+	MIR142|k562|ENSG00000175832|EE	chr17	43545672	43545715	SF3B4|K562	43
chr17	43545168	43546168	+	MIR142|k562|ENSG00000175832|EE	chr17	43545231	43545245	RBM5|HepG2	14
chr17	43545168	43546168	+	MIR142|k562|ENSG00000175832|EE	chr17	43546102	43546117	RBM15|HepG2	15
chr17	43545168	43546168	+	MIR142|k562|ENSG00000175832|EE	chr17	43545517	43545567	SUGP2|HepG2	50
chr17	43545168	43546168	+	MIR142|k562|ENSG00000175832|EE	chr17	43545510	43545573	DGCR8|HepG2	63
chr17	43545168	43546168	+	MIR142|k562|ENSG00000175832|EE	chr17	43545425	43545476	POLR2G|HepG2	51
chr17	43545168	43546168	+	MIR142|k562|ENSG00000175832|EE	chr17	43546102	43546136	EFTUD2|HepG2	34
chr17	43545168	43546168	+	MIR142|k562|ENSG00000175832|EE	chr17	43545557	43545579	GRWD1|HepG2	22
chr17	43545168	43546168	+	MIR142|k562|ENSG00000175832|EE	chr17	43545515	43545563	SRSF9|HepG2	48
chr17	43545168	43546168	+	MIR142|k562|ENSG00000175832|EE	chr17	43545975	43546011	NOLC1|HepG2	36
chr17	43545168	43546168	+	MIR142|k562|ENSG00000175832|EE	chr17	43545500	43545539	EFTUD2|HepG2	39
chr17	43545168	43546168	+	MIR142|k562|ENSG00000175832|EE	chr17	43545346	43545369	UCHL5|HepG2	23
chr17	43545168	43546168	+	MIR142|k562|ENSG00000175832|EE	chr17	43545796	43545820	DGCR8|HepG2	24
chr17	43545168	43546168	+	MIR142|k562|ENSG00000175832|EE	chr17	43545032	43545177	HNRNPL|HepG2	9
chr17	43545168	43546168	+	MIR142|k562|ENSG00000175832|EE	chr17	43545281	43545346	AGGF1|HepG2	65
chr17	43545168	43546168	+	MIR142|k562|ENSG00000175832|EE	chr17	43545281	43545321	SMNDC1|K562	40
chr17	43545168	43546168	+	MIR142|k562|ENSG00000175832|EE	chr17	43545170	43545207	FKBP4|HepG2	37
chr17	43545168	43546168	+	MIR142|k562|ENSG00000175832|EE	chr17	43545430	43545471	RBM22|HepG2	41
chr17	43545168	43546168	+	MIR142|k562|ENSG00000175832|EE	chr17	43545241	43545326	TIA1|HepG2	85
chr17	43545168	43546168	+	MIR142|k562|ENSG00000175832|EE	chr17	43545519	43545561	XPO5|HepG2	42
chr17	43545168	43546168	+	MIR142|k562|ENSG00000175832|EE	chr17	43545283	43545295	EFTUD2|HepG2	12
chr17	43545168	43546168	+	MIR142|k562|ENSG00000175832|EE	chr17	43545717	43545757	DDX6|HepG2	40
chr17	43545168	43546168	+	MIR142|k562|ENSG00000175832|EE	chr17	43545684	43545700	DDX3X|HepG2	16
chr17	43545168	43546168	+	MIR142|k562|ENSG00000175832|EE	chr17	43545380	43545397	EFTUD2|HepG2	17
chr17	43545168	43546168	+	MIR142|k562|ENSG00000175832|EE	chr17	43546095	43546118	XRN2|HepG2	23
chr17	43545168	43546168	+	MIR142|k562|ENSG00000175832|EE	chr17	43545511	43545557	HNRNPL|HepG2	46
chr17	43545168	43546168	+	MIR142|k562|ENSG00000175832|EE	chr17	43545978	43546018	PRPF8|HepG2	40
chr17	43545168	43546168	+	MIR142|k562|ENSG00000175832|EE	chr17	43545962	43546009	CSTF2|HepG2	47
chr17	43545168	43546168	+	MIR142|k562|ENSG00000175832|EE	chr17	43545276	43545309	GTF2F1|HepG2	33
chr17	43545168	43546168	+	MIR142|k562|ENSG00000175832|EE	chr17	43545306	43545323	RBM22|HepG2	17
chr17	43545168	43546168	+	MIR142|k562|ENSG00000175832|EE	chr17	43545236	43545329	FASTKD2|HepG2	93
chr17	43545168	43546168	+	MIR142|k562|ENSG00000175832|EE	chr17	43545562	43545584	EIF3D|HepG2	22
chr17	43545168	43546168	+	MIR142|k562|ENSG00000175832|EE	chr17	43545305	43545324	EIF3H|HepG2	19
chr17	43545168	43546168	+	MIR142|k562|ENSG00000175832|EE	chr17	43545284	43545326	SLTM|HepG2	42
chr17	43545168	43546168	+	MIR142|k562|ENSG00000175832|EE	chr17	43545272	43545366	SRSF1|HepG2	94
chr17	43545168	43546168	+	MIR142|k562|ENSG00000175832|EE	chr17	43545563	43545576	SRSF1|K562	13
chr17	43545168	43546168	+	MIR142|k562|ENSG00000175832|EE	chr17	43545557	43545579	PPIG|HepG2	22
chr17	43545168	43546168	+	MIR142|k562|ENSG00000175832|EE	chr17	43545535	43545564	XRCC6|HepG2	29
chr17	43545168	43546168	+	MIR142|k562|ENSG00000175832|EE	chr17	43545571	43545584	GRWD1|HepG2	13
chr17	43545168	43546168	+	MIR142|k562|ENSG00000175832|EE	chr17	43545720	43545756	SLTM|HepG2	36
chr17	43545168	43546168	+	MIR142|k562|ENSG00000175832|EE	chr17	43545993	43546002	TAF15|HepG2	9
chr17	43545168	43546168	+	MIR142|k562|ENSG00000175832|EE	chr17	43545302	43545345	TROVE2|HepG2	43
chr17	43545168	43546168	+	MIR142|k562|ENSG00000175832|EE	chr17	43545978	43546019	PPIG|HepG2	41
chr17	43545168	43546168	+	MIR142|k562|ENSG00000175832|EE	chr17	43546105	43546123	SUPV3L1|HepG2	18
chr17	43545168	43546168	+	MIR142|k562|ENSG00000175832|EE	chr17	43545918	43545959	EIF4G2|K562	41
chr17	43545168	43546168	+	MIR142|k562|ENSG00000175832|EE	chr17	43545384	43545407	IGF2BP1|HepG2	23
chr17	43545168	43546168	+	MIR142|k562|ENSG00000175832|EE	chr17	43545956	43546012	HNRNPL|HepG2	56
chr17	43545168	43546168	+	MIR142|k562|ENSG00000175832|EE	chr17	43545376	43545390	GTF2F1|HepG2	14
chr17	43545168	43546168	+	MIR142|k562|ENSG00000175832|EE	chr17	43545687	43545706	SUGP2|HepG2	19
chr17	43545168	43546168	+	MIR142|k562|ENSG00000175832|EE	chr17	43545979	43546006	SUGP2|HepG2	27
chr17	43545168	43546168	+	MIR142|k562|ENSG00000175832|EE	chr17	43545717	43545756	XRN2|HepG2	39
chr17	43545168	43546168	+	MIR142|k562|ENSG00000175832|EE	chr17	43545740	43545760	UCHL5|HepG2	20
chr17	43545168	43546168	+	MIR142|k562|ENSG00000175832|EE	chr17	43545518	43545554	DDX3X|HepG2	36
chr17	43545168	43546168	+	MIR142|k562|ENSG00000175832|EE	chr17	43545283	43545310	PPIG|HepG2	27
chr17	43545168	43546168	+	MIR142|k562|ENSG00000175832|EE	chr17	43545320	43545414	NCBP2|HepG2	94
chr17	43545168	43546168	+	MIR142|k562|ENSG00000175832|EE	chr17	43545978	43546033	CSTF2T|HepG2	55
chr17	43545168	43546168	+	MIR142|k562|ENSG00000175832|EE	chr17	43546096	43546148	XPO5|HepG2	52
chr17	43545168	43546168	+	MIR142|k562|ENSG00000175832|EE	chr17	43546057	43546070	XPO5|HepG2	13
chr17	43545168	43546168	+	MIR142|k562|ENSG00000175832|EE	chr17	43545155	43545183	RBM5|HepG2	15
chr17	43545168	43546168	+	MIR142|k562|ENSG00000175832|EE	chr17	43545273	43545376	SRSF9|HepG2	103
chr17	43545168	43546168	+	MIR142|k562|ENSG00000175832|EE	chr17	43545982	43546024	U2AF1|HepG2	42
chr17	43545168	43546168	+	MIR142|k562|ENSG00000175832|EE	chr17	43545625	43545659	EFTUD2|HepG2	34
chr17	43545168	43546168	+	MIR142|k562|ENSG00000175832|EE	chr17	43545234	43545325	U2AF1|HepG2	91
chr17	43545168	43546168	+	MIR142|k562|ENSG00000175832|EE	chr17	43545522	43545558	PRPF8|HepG2	36
chr17	43545168	43546168	+	MIR142|k562|ENSG00000175832|EE	chr17	43545173	43545185	SRSF7|HepG2	12
chr17	43545168	43546168	+	MIR142|k562|ENSG00000175832|EE	chr17	43545902	43545913	CSTF2|HepG2	11
chr17	43545168	43546168	+	MIR142|k562|ENSG00000175832|EE	chr17	43545703	43545746	RBFOX2|HepG2	43
chr17	43545168	43546168	+	MIR142|k562|ENSG00000175832|EE	chr17	43545229	43545272	CSTF2T|HepG2	43
chr17	43545168	43546168	+	MIR142|k562|ENSG00000175832|EE	chr17	43545192	43545257	HNRNPL|HepG2	65
chr17	43545168	43546168	+	MIR142|k562|ENSG00000175832|EE	chr17	43545237	43545264	CSTF2T|HepG2	27
chr17	43545168	43546168	+	MIR142|k562|ENSG00000175832|EE	chr17	43545292	43545342	FKBP4|HepG2	50
chr17	43545168	43546168	+	MIR142|k562|ENSG00000175832|EE	chr17	43545436	43545464	XRN2|HepG2	28
chr17	43545168	43546168	+	MIR142|k562|ENSG00000175832|EE	chr17	43545613	43545652	EIF3D|HepG2	39
chr17	43545168	43546168	+	MIR142|k562|ENSG00000175832|EE	chr17	43546036	43546060	RBFOX2|HepG2	24
chr17	43545168	43546168	+	MIR142|k562|ENSG00000175832|EE	chr17	43545310	43545356	UCHL5|HepG2	46
chr17	43545168	43546168	+	MIR142|k562|ENSG00000175832|EE	chr17	43545295	43545328	POLR2G|HepG2	33
chr17	43545168	43546168	+	MIR142|k562|ENSG00000175832|EE	chr17	43545374	43545407	AGGF1|HepG2	33
chr17	43545168	43546168	+	MIR142|k562|ENSG00000175832|EE	chr17	43545216	43545275	EIF4G2|K562	59
chr17	43545168	43546168	+	MIR142|k562|ENSG00000175832|EE	chr17	43545963	43546004	DHX30|HepG2	41
chr17	43545168	43546168	+	MIR142|k562|ENSG00000175832|EE	chr17	43545293	43545340	AUH|HepG2	47
chr17	43545168	43546168	+	MIR142|k562|ENSG00000175832|EE	chr17	43545729	43545769	GRWD1|HepG2	40
chr17	43545168	43546168	+	MIR142|k562|ENSG00000175832|EE	chr17	43545268	43545309	LSM11|HepG2	41
chr17	43545168	43546168	+	MIR142|k562|ENSG00000175832|EE	chr17	43545351	43545361	RBFOX2|K562	10
chr17	43545168	43546168	+	MIR142|k562|ENSG00000175832|EE	chr17	43545310	43545338	HNRNPU|K562	28
chr17	43545168	43546168	+	MIR142|k562|ENSG00000175832|EE	chr17	43545739	43545764	CDC40|HepG2	25
chr17	43545168	43546168	+	MIR142|k562|ENSG00000175832|EE	chr17	43545804	43545825	CSTF2T|HepG2	21
chr17	43545168	43546168	+	MIR142|k562|ENSG00000175832|EE	chr17	43545219	43545334	DHX30|HepG2	115
chr17	43545168	43546168	+	MIR142|k562|ENSG00000175832|EE	chr17	43545510	43545559	PCBP2|HepG2	49
chr17	43545168	43546168	+	MIR142|k562|ENSG00000175832|EE	chr17	43545261	43545318	PRPF8|HepG2	57
chr17	43545168	43546168	+	MIR142|k562|ENSG00000175832|EE	chr17	43545300	43545324	GTF2F1|HepG2	24
chr17	43545168	43546168	+	MIR142|k562|ENSG00000175832|EE	chr17	43545961	43546021	RBM15|HepG2	60
chr17	43545168	43546168	+	MIR142|k562|ENSG00000175832|EE	chr17	43545219	43545267	EFTUD2|HepG2	48
chr17	43545168	43546168	+	MIR142|k562|ENSG00000175832|EE	chr17	43545264	43545337	CSTF2T|HepG2	73
chr17	43545168	43546168	+	MIR142|k562|ENSG00000175832|EE	chr17	43545534	43545564	DDX3X|HepG2	30
chr17	43545168	43546168	+	MIR142|k562|ENSG00000175832|EE	chr17	43545431	43545453	SF3A3|HepG2	22
chr17	43545168	43546168	+	MIR142|k562|ENSG00000175832|EE	chr17	43545724	43545746	ILF3|HepG2	22
chr17	43545168	43546168	+	MIR142|k562|ENSG00000175832|EE	chr17	43545793	43545803	TBRG4|HepG2	10
chr17	43545168	43546168	+	MIR142|k562|ENSG00000175832|EE	chr17	43545277	43545315	SF3B4|HepG2	38
chr17	43545168	43546168	+	MIR142|k562|ENSG00000175832|EE	chr17	43545305	43545338	CSTF2|HepG2	33
chr17	43545168	43546168	+	MIR142|k562|ENSG00000175832|EE	chr17	43545612	43545657	SRSF9|HepG2	45
chr17	43545168	43546168	+	MIR142|k562|ENSG00000175832|EE	chr17	43546140	43546236	HNRNPK|HepG2	28
chr17	43545168	43546168	+	MIR142|k562|ENSG00000175832|EE	chr17	43545219	43545245	DDX55|HepG2	26
chr17	43545168	43546168	+	MIR142|k562|ENSG00000175832|EE	chr17	43545297	43545350	XRN2|HepG2	53
chr17	43545168	43546168	+	MIR142|k562|ENSG00000175832|EE	chr17	43545977	43546010	RBM15|HepG2	33
chr17	43545168	43546168	+	MIR142|k562|ENSG00000175832|EE	chr17	43545977	43546006	RPS3|HepG2	29
chr17	43545168	43546168	+	MIR142|k562|ENSG00000175832|EE	chr17	43545287	43545297	RBM15|K562	10
chr17	43545168	43546168	+	MIR142|k562|ENSG00000175832|EE	chr17	43545521	43545563	DGCR8|HepG2	42
chr17	43545168	43546168	+	MIR142|k562|ENSG00000175832|EE	chr17	43545978	43546030	DDX6|HepG2	52
chr17	43545168	43546168	+	MIR142|k562|ENSG00000175832|EE	chr17	43545807	43545823	SF3A3|HepG2	16
chr17	43545168	43546168	+	MIR142|k562|ENSG00000175832|EE	chr17	43545264	43545341	PCBP2|HepG2	77
chr17	43545168	43546168	+	MIR142|k562|ENSG00000175832|EE	chr17	43545523	43545570	SLTM|HepG2	47
chr17	43545168	43546168	+	MIR142|k562|ENSG00000175832|EE	chr17	43545244	43545314	PRPF8|HepG2	70
chr17	43545168	43546168	+	MIR142|k562|ENSG00000175832|EE	chr17	43545560	43545575	RPS5|HepG2	15
chr17	43545168	43546168	+	MIR142|k562|ENSG00000175832|EE	chr17	43545277	43545302	GRWD1|HepG2	25
chr17	43545168	43546168	+	MIR142|k562|ENSG00000175832|EE	chr17	43545238	43545267	TARDBP|K562	29
chr17	43545168	43546168	+	MIR142|k562|ENSG00000175832|EE	chr17	43545250	43545317	SRSF9|HepG2	67
chr17	43545168	43546168	+	MIR142|k562|ENSG00000175832|EE	chr17	43545813	43545838	SF3B4|HepG2	25
chr17	43545168	43546168	+	MIR142|k562|ENSG00000175832|EE	chr17	43545966	43546025	SFPQ|HepG2	59
chr17	43545168	43546168	+	MIR142|k562|ENSG00000175832|EE	chr17	43546090	43546147	HNRNPL|HepG2	57
chr17	43545168	43546168	+	MIR142|k562|ENSG00000175832|EE	chr17	43545730	43545770	LARP4|HepG2	40
chr17	43545168	43546168	+	MIR142|k562|ENSG00000175832|EE	chr17	43545895	43545923	RBM15|HepG2	28
chr17	43545168	43546168	+	MIR142|k562|ENSG00000175832|EE	chr17	43545520	43545558	BCCIP|HepG2	38
chr17	43545168	43546168	+	MIR142|k562|ENSG00000175832|EE	chr17	43546016	43546084	HNRNPL|HepG2	68
chr17	43545168	43546168	+	MIR142|k562|ENSG00000175832|EE	chr17	43545967	43546010	ILF3|HepG2	43
chr17	43545168	43546168	+	MIR142|k562|ENSG00000175832|EE	chr17	43545719	43545782	HNRNPUL1|HepG2	63
chr17	43545168	43546168	+	MIR142|k562|ENSG00000175832|EE	chr17	43545277	43545327	BCCIP|HepG2	50
chr17	43545168	43546168	+	MIR142|k562|ENSG00000175832|EE	chr17	43546130	43546174	CSTF2T|HepG2	38
chr17	43545168	43546168	+	MIR142|k562|ENSG00000175832|EE	chr17	43545177	43545185	TAF15|HepG2	8
chr17	43545168	43546168	+	MIR142|k562|ENSG00000175832|EE	chr17	43545234	43545258	EIF4G2|K562	24
chr17	43545168	43546168	+	MIR142|k562|ENSG00000175832|EE	chr17	43545204	43545247	RPS5|HepG2	43
chr17	43545168	43546168	+	MIR142|k562|ENSG00000175832|EE	chr17	43545512	43545559	IGF2BP3|HepG2	47
chr17	43545168	43546168	+	MIR142|k562|ENSG00000175832|EE	chr17	43545959	43546017	UCHL5|HepG2	58
chr17	43545168	43546168	+	MIR142|k562|ENSG00000175832|EE	chr17	43545787	43545849	RPS5|HepG2	62
chr17	43545168	43546168	+	MIR142|k562|ENSG00000175832|EE	chr17	43545281	43545338	IGF2BP1|HepG2	57
chr17	43545168	43546168	+	MIR142|k562|ENSG00000175832|EE	chr17	43545960	43545995	SFPQ|HepG2	35
chr17	43545168	43546168	+	MIR142|k562|ENSG00000175832|EE	chr17	43545566	43545576	FASTKD2|HepG2	10
chr17	43545168	43546168	+	MIR142|k562|ENSG00000175832|EE	chr17	43545228	43545275	LARP4|HepG2	47
chr17	43545168	43546168	+	MIR142|k562|ENSG00000175832|EE	chr17	43545974	43546010	EIF4G2|K562	36
chr17	43545168	43546168	+	MIR142|k562|ENSG00000175832|EE	chr17	43546029	43546054	CSTF2|HepG2	25
chr17	43545168	43546168	+	MIR142|k562|ENSG00000175832|EE	chr17	43545513	43545535	EIF4G2|K562	22
chr17	43545168	43546168	+	MIR142|k562|ENSG00000175832|EE	chr17	43545297	43545384	AGGF1|HepG2	87
chr17	43545168	43546168	+	MIR142|k562|ENSG00000175832|EE	chr17	43545983	43546002	HNRNPA1|HepG2	19
chr17	43545168	43546168	+	MIR142|k562|ENSG00000175832|EE	chr17	43545208	43545252	TBRG4|HepG2	44
chr17	43545168	43546168	+	MIR142|k562|ENSG00000175832|EE	chr17	43545370	43545400	FAM120A|HepG2	30
chr17	43545168	43546168	+	MIR142|k562|ENSG00000175832|EE	chr17	43545329	43545363	U2AF1|HepG2	34
chr17	43545168	43546168	+	MIR142|k562|ENSG00000175832|EE	chr17	43545987	43546014	FAM120A|HepG2	27
chr17	43545168	43546168	+	MIR142|k562|ENSG00000175832|EE	chr17	43545567	43545577	PPIG|HepG2	10
chr17	43545168	43546168	+	MIR142|k562|ENSG00000175832|EE	chr17	43545281	43545301	SFPQ|HepG2	20
chr17	43545168	43546168	+	MIR142|k562|ENSG00000175832|EE	chr17	43545500	43545568	IGF2BP1|HepG2	68
chr17	43545168	43546168	+	MIR142|k562|ENSG00000175832|EE	chr17	43545975	43546022	AGGF1|HepG2	47
chr17	43545168	43546168	+	MIR142|k562|ENSG00000175832|EE	chr17	43546028	43546055	CSTF2T|HepG2	27
chr17	43545168	43546168	+	MIR142|k562|ENSG00000175832|EE	chr17	43545337	43545366	BUD13|HepG2	29
chr17	43545168	43546168	+	MIR142|k562|ENSG00000175832|EE	chr17	43545436	43545458	IGF2BP3|HepG2	22
chr17	43545168	43546168	+	MIR142|k562|ENSG00000175832|EE	chr17	43545557	43545571	GRWD1|HepG2	14
chr1	93345090	93346090	+	MIR142|k562|ENSG00000223745|EE	chr1	93345723	93345754	YBX3|K562	31
chr1	93345090	93346090	+	MIR142|k562|ENSG00000223745|EE	chr1	93345604	93345647	FAM120A|K562	43
chr1	93345090	93346090	+	MIR142|k562|ENSG00000223745|EE	chr1	93345415	93345444	SRSF9|HepG2	29
chr1	93345090	93346090	+	MIR142|k562|ENSG00000223745|EE	chr1	93345603	93345631	RBM5|HepG2	28
chr1	93345090	93346090	+	MIR142|k562|ENSG00000223745|EE	chr1	93345581	93345640	BUD13|HepG2	59
chr1	93345090	93346090	+	MIR142|k562|ENSG00000223745|EE	chr1	93345996	93346035	DHX30|K562	39
chr1	93345090	93346090	+	MIR142|k562|ENSG00000223745|EE	chr1	93345407	93345451	PPIL4|K562	44
chr1	93345090	93346090	+	MIR142|k562|ENSG00000223745|EE	chr1	93345401	93345464	HNRNPA1|K562	63
chr1	93345090	93346090	+	MIR142|k562|ENSG00000223745|EE	chr1	93345401	93345451	DGCR8|HepG2	50
chr1	93345090	93346090	+	MIR142|k562|ENSG00000223745|EE	chr1	93345934	93345959	LSM11|K562	25
chr1	93345090	93346090	+	MIR142|k562|ENSG00000223745|EE	chr1	93345983	93346019	GRSF1|HepG2	36
chr1	93345090	93346090	+	MIR142|k562|ENSG00000223745|EE	chr1	93345650	93345663	RBM15|K562	13
chr1	93345090	93346090	+	MIR142|k562|ENSG00000223745|EE	chr1	93345473	93345514	U2AF2|K562	41
chr1	93345090	93346090	+	MIR142|k562|ENSG00000223745|EE	chr1	93345387	93345431	SND1|K562	44
chr1	93345090	93346090	+	MIR142|k562|ENSG00000223745|EE	chr1	93345411	93345447	SRSF1|K562	36
chr1	93345090	93346090	+	MIR142|k562|ENSG00000223745|EE	chr1	93345414	93345447	XRN2|HepG2	33
chr1	93345090	93346090	+	MIR142|k562|ENSG00000223745|EE	chr1	93345727	93345745	RBM15|HepG2	18
chr1	93345090	93346090	+	MIR142|k562|ENSG00000223745|EE	chr1	93345965	93346048	IGF2BP2|K562	83
chr1	93345090	93346090	+	MIR142|k562|ENSG00000223745|EE	chr1	93345279	93345301	FXR1|K562	22
chr1	93345090	93346090	+	MIR142|k562|ENSG00000223745|EE	chr1	93345959	93345973	IGF2BP3|HepG2	14
chr1	93345090	93346090	+	MIR142|k562|ENSG00000223745|EE	chr1	93345957	93346031	YBX3|K562	74
chr1	93345090	93346090	+	MIR142|k562|ENSG00000223745|EE	chr1	93345833	93345851	DDX55|K562	18
chr1	93345090	93346090	+	MIR142|k562|ENSG00000223745|EE	chr1	93345968	93346048	MTPAP|K562	80
chr1	93345090	93346090	+	MIR142|k562|ENSG00000223745|EE	chr1	93345983	93346034	SUB1|HepG2	51
chr1	93345090	93346090	+	MIR142|k562|ENSG00000223745|EE	chr1	93345927	93346019	NCBP2|HepG2	92
chr1	93345090	93346090	+	MIR142|k562|ENSG00000223745|EE	chr1	93345722	93345758	YBX3|K562	36
chr1	93345090	93346090	+	MIR142|k562|ENSG00000223745|EE	chr1	93345723	93345729	U2AF1|K562	6
chr1	93345090	93346090	+	MIR142|k562|ENSG00000223745|EE	chr1	93345611	93345633	PCBP2|HepG2	22
chr1	93345090	93346090	+	MIR142|k562|ENSG00000223745|EE	chr1	93345382	93345425	GNL3|K562	43
chr1	93345090	93346090	+	MIR142|k562|ENSG00000223745|EE	chr1	93345983	93346025	DDX59|HepG2	42
chr1	93345090	93346090	+	MIR142|k562|ENSG00000223745|EE	chr1	93345988	93346033	RPS5|HepG2	45
chr1	93345090	93346090	+	MIR142|k562|ENSG00000223745|EE	chr1	93346024	93346187	FXR2|K562	66
chr1	93345090	93346090	+	MIR142|k562|ENSG00000223745|EE	chr1	93345300	93345313	UCHL5|K562	13
chr1	93345090	93346090	+	MIR142|k562|ENSG00000223745|EE	chr1	93345978	93346023	LARP4|HepG2	45
chr1	93345090	93346090	+	MIR142|k562|ENSG00000223745|EE	chr1	93345984	93346007	DGCR8|HepG2	23
chr1	93345090	93346090	+	MIR142|k562|ENSG00000223745|EE	chr1	93345409	93345460	SLTM|K562	51
chr1	93345090	93346090	+	MIR142|k562|ENSG00000223745|EE	chr1	93345951	93345995	XRCC6|K562	44
chr1	93345090	93346090	+	MIR142|k562|ENSG00000223745|EE	chr1	93345925	93346044	GEMIN5|K562	119
chr1	93345090	93346090	+	MIR142|k562|ENSG00000223745|EE	chr1	93345986	93346044	YBX3|K562	58
chr1	93345090	93346090	+	MIR142|k562|ENSG00000223745|EE	chr1	93345278	93345315	QKI|HepG2	37
chr1	93345090	93346090	+	MIR142|k562|ENSG00000223745|EE	chr1	93345983	93346033	DDX3X|HepG2	50
chr1	93345090	93346090	+	MIR142|k562|ENSG00000223745|EE	chr1	93345976	93346012	GTF2F1|K562	36
chr1	93345090	93346090	+	MIR142|k562|ENSG00000223745|EE	chr1	93345950	93345973	SMNDC1|K562	23
chr1	93345090	93346090	+	MIR142|k562|ENSG00000223745|EE	chr1	93345944	93345989	AUH|HepG2	45
chr1	93345090	93346090	+	MIR142|k562|ENSG00000223745|EE	chr1	93345947	93345983	DDX3X|HepG2	36
chr1	93345090	93346090	+	MIR142|k562|ENSG00000223745|EE	chr1	93345407	93345437	TROVE2|K562	30
chr1	93345090	93346090	+	MIR142|k562|ENSG00000223745|EE	chr1	93345751	93345790	NCBP2|K562	39
chr1	93345090	93346090	+	MIR142|k562|ENSG00000223745|EE	chr1	93345943	93345982	SRSF1|HepG2	39
chr1	93345090	93346090	+	MIR142|k562|ENSG00000223745|EE	chr1	93345400	93345449	CPSF6|K562	49
chr1	93345090	93346090	+	MIR142|k562|ENSG00000223745|EE	chr1	93345946	93346042	UCHL5|HepG2	96
chr1	93345090	93346090	+	MIR142|k562|ENSG00000223745|EE	chr1	93345993	93346017	HNRNPL|K562	24
chr1	93345090	93346090	+	MIR142|k562|ENSG00000223745|EE	chr1	93345604	93345645	XRN2|K562	41
chr1	93345090	93346090	+	MIR142|k562|ENSG00000223745|EE	chr1	93345983	93346017	AKAP8L|K562	34
chr1	93345090	93346090	+	MIR142|k562|ENSG00000223745|EE	chr1	93345959	93345984	PPIG|HepG2	25
chr1	93345090	93346090	+	MIR142|k562|ENSG00000223745|EE	chr1	93345400	93345423	TIA1|K562	23
chr1	93345090	93346090	+	MIR142|k562|ENSG00000223745|EE	chr1	93345685	93345724	PRPF8|HepG2	39
chr1	93345090	93346090	+	MIR142|k562|ENSG00000223745|EE	chr1	93345997	93346041	PRPF8|K562	44
chr1	93345090	93346090	+	MIR142|k562|ENSG00000223745|EE	chr1	93345941	93346030	SRSF7|K562	89
chr1	93345090	93346090	+	MIR142|k562|ENSG00000223745|EE	chr1	93346011	93346098	NOLC1|K562	79
chr1	93345090	93346090	+	MIR142|k562|ENSG00000223745|EE	chr1	93345976	93346039	BCCIP|HepG2	63
chr1	93345090	93346090	+	MIR142|k562|ENSG00000223745|EE	chr1	93345762	93345836	SRSF1|HepG2	74
chr1	93345090	93346090	+	MIR142|k562|ENSG00000223745|EE	chr1	93345407	93345460	FAM120A|K562	53
chr1	93345090	93346090	+	MIR142|k562|ENSG00000223745|EE	chr1	93345974	93346046	DROSHA|K562	72
chr1	93345090	93346090	+	MIR142|k562|ENSG00000223745|EE	chr1	93345934	93345986	YBX3|K562	52
chr1	93345090	93346090	+	MIR142|k562|ENSG00000223745|EE	chr1	93345824	93345840	NCBP2|HepG2	16
chr1	93345090	93346090	+	MIR142|k562|ENSG00000223745|EE	chr1	93345402	93345434	DDX42|K562	32
chr1	93345090	93346090	+	MIR142|k562|ENSG00000223745|EE	chr1	93345938	93345986	NOLC1|K562	48
chr1	93345090	93346090	+	MIR142|k562|ENSG00000223745|EE	chr1	93345974	93346031	GRWD1|HepG2	57
chr1	93345090	93346090	+	MIR142|k562|ENSG00000223745|EE	chr1	93345980	93346024	TARDBP|K562	44
chr1	93345090	93346090	+	MIR142|k562|ENSG00000223745|EE	chr1	93345407	93345464	EFTUD2|K562	57
chr1	93345090	93346090	+	MIR142|k562|ENSG00000223745|EE	chr1	93345600	93345604	TBRG4|K562	4
chr1	93345090	93346090	+	MIR142|k562|ENSG00000223745|EE	chr1	93345723	93345774	IGF2BP1|K562	51
chr1	93345090	93346090	+	MIR142|k562|ENSG00000223745|EE	chr1	93345975	93346004	SLTM|K562	29
chr1	93345090	93346090	+	MIR142|k562|ENSG00000223745|EE	chr1	93345723	93345727	FASTKD2|K562	4
chr1	93345090	93346090	+	MIR142|k562|ENSG00000223745|EE	chr1	93345997	93346025	YWHAG|K562	28
chr1	93345090	93346090	+	MIR142|k562|ENSG00000223745|EE	chr1	93345430	93345451	KHDRBS1|K562	21
chr1	93345090	93346090	+	MIR142|k562|ENSG00000223745|EE	chr1	93345389	93345439	EIF3D|HepG2	50
chr1	93345090	93346090	+	MIR142|k562|ENSG00000223745|EE	chr1	93346003	93346049	EIF3D|HepG2	46
chr1	93345090	93346090	+	MIR142|k562|ENSG00000223745|EE	chr1	93345727	93345739	FASTKD2|K562	12
chr1	93345090	93346090	+	MIR142|k562|ENSG00000223745|EE	chr1	93346017	93346040	XRN2|HepG2	23
chr1	93345090	93346090	+	MIR142|k562|ENSG00000223745|EE	chr1	93345427	93345475	DGCR8|HepG2	48
chr1	93345090	93346090	+	MIR142|k562|ENSG00000223745|EE	chr1	93345290	93345317	KHDRBS1|K562	27
chr1	93345090	93346090	+	MIR142|k562|ENSG00000223745|EE	chr1	93345733	93345790	IGF2BP2|K562	57
chr1	93345090	93346090	+	MIR142|k562|ENSG00000223745|EE	chr1	93345981	93346062	FTO|K562	81
chr1	93345090	93346090	+	MIR142|k562|ENSG00000223745|EE	chr1	93345727	93345737	UCHL5|K562	10
chr1	93345090	93346090	+	MIR142|k562|ENSG00000223745|EE	chr1	93345986	93346031	NCBP2|HepG2	45
chr1	93345090	93346090	+	MIR142|k562|ENSG00000223745|EE	chr1	93345943	93345964	RBM15|K562	21
chr1	93345090	93346090	+	MIR142|k562|ENSG00000223745|EE	chr1	93345588	93345645	PRPF8|K562	57
chr1	93345090	93346090	+	MIR142|k562|ENSG00000223745|EE	chr1	93345952	93346030	GEMIN5|K562	78
chr1	93345090	93346090	+	MIR142|k562|ENSG00000223745|EE	chr1	93345751	93345801	SUB1|HepG2	50
chr1	93345090	93346090	+	MIR142|k562|ENSG00000223745|EE	chr1	93345407	93345441	PRPF8|K562	34
chr1	93345090	93346090	+	MIR142|k562|ENSG00000223745|EE	chr1	93345396	93345457	SRSF7|K562	61
chr1	93345090	93346090	+	MIR142|k562|ENSG00000223745|EE	chr1	93345968	93346028	LARP7|K562	60
chr1	93345090	93346090	+	MIR142|k562|ENSG00000223745|EE	chr1	93345418	93345456	RBFOX2|HepG2	38
chr1	93345090	93346090	+	MIR142|k562|ENSG00000223745|EE	chr1	93345972	93346024	SMNDC1|K562	52
chr1	93345090	93346090	+	MIR142|k562|ENSG00000223745|EE	chr1	93345945	93345963	DGCR8|HepG2	18
chr1	93345090	93346090	+	MIR142|k562|ENSG00000223745|EE	chr1	93345567	93345648	UCHL5|HepG2	81
chr1	93345090	93346090	+	MIR142|k562|ENSG00000223745|EE	chr1	93345803	93345851	NCBP2|K562	48
chr1	93345090	93346090	+	MIR142|k562|ENSG00000223745|EE	chr1	93345715	93345731	SMNDC1|K562	16
chr1	93345090	93346090	+	MIR142|k562|ENSG00000223745|EE	chr1	93345403	93345446	LSM11|HepG2	43
chr1	93345090	93346090	+	MIR142|k562|ENSG00000223745|EE	chr1	93345382	93345440	CSTF2T|K562	58
chr1	93345090	93346090	+	MIR142|k562|ENSG00000223745|EE	chr1	93345412	93345439	PTBP1|HepG2	27
chr1	93345090	93346090	+	MIR142|k562|ENSG00000223745|EE	chr1	93345906	93345964	U2AF2|K562	58
chr1	93345090	93346090	+	MIR142|k562|ENSG00000223745|EE	chr1	93345983	93346029	FXR1|K562	46
chr1	93345090	93346090	+	MIR142|k562|ENSG00000223745|EE	chr1	93345399	93345450	SRSF7|K562	51
chr1	93345090	93346090	+	MIR142|k562|ENSG00000223745|EE	chr1	93345955	93346022	EIF3H|HepG2	67
chr1	93345090	93346090	+	MIR142|k562|ENSG00000223745|EE	chr1	93345936	93345975	SUB1|HepG2	39
chr1	93345090	93346090	+	MIR142|k562|ENSG00000223745|EE	chr1	93345933	93345961	AGGF1|K562	28
chr1	93345090	93346090	+	MIR142|k562|ENSG00000223745|EE	chr1	93346008	93346035	IGF2BP3|HepG2	27
chr1	93345090	93346090	+	MIR142|k562|ENSG00000223745|EE	chr1	93345995	93346039	DROSHA|K562	44
chr1	93345090	93346090	+	MIR142|k562|ENSG00000223745|EE	chr1	93345614	93345634	AGGF1|HepG2	20
chr1	93345090	93346090	+	MIR142|k562|ENSG00000223745|EE	chr1	93345982	93346045	BUD13|HepG2	63
chr1	93345090	93346090	+	MIR142|k562|ENSG00000223745|EE	chr1	93345601	93345633	GTF2F1|K562	32
chr1	93345090	93346090	+	MIR142|k562|ENSG00000223745|EE	chr1	93346004	93346036	BCCIP|HepG2	32
chr1	93345090	93346090	+	MIR142|k562|ENSG00000223745|EE	chr1	93345382	93345440	CSTF2|HepG2	58
chr1	93345090	93346090	+	MIR142|k562|ENSG00000223745|EE	chr1	93345948	93346036	IGF2BP2|K562	88
chr1	93345090	93346090	+	MIR142|k562|ENSG00000223745|EE	chr1	93346007	93346025	RPS3|HepG2	18
chr1	93345090	93346090	+	MIR142|k562|ENSG00000223745|EE	chr1	93345425	93345462	SRSF1|HepG2	37
chr1	93345090	93346090	+	MIR142|k562|ENSG00000223745|EE	chr1	93345982	93345992	NOLC1|HepG2	10
chr1	93345090	93346090	+	MIR142|k562|ENSG00000223745|EE	chr1	93345401	93345448	HLTF|K562	47
chr1	93345090	93346090	+	MIR142|k562|ENSG00000223745|EE	chr1	93345992	93346028	EIF3H|HepG2	36
chr1	93345090	93346090	+	MIR142|k562|ENSG00000223745|EE	chr1	93345402	93345443	U2AF2|HepG2	41
chr1	93345090	93346090	+	MIR142|k562|ENSG00000223745|EE	chr1	93345722	93345740	DDX3X|K562	18
chr1	93345090	93346090	+	MIR142|k562|ENSG00000223745|EE	chr1	93345415	93345434	TAF15|K562	19
chr1	93345090	93346090	+	MIR142|k562|ENSG00000223745|EE	chr1	93345408	93345448	CSTF2T|HepG2	40
chr1	93345090	93346090	+	MIR142|k562|ENSG00000223745|EE	chr1	93345982	93346051	DDX3X|K562	69
chr1	93345090	93346090	+	MIR142|k562|ENSG00000223745|EE	chr1	93345713	93345802	NCBP2|HepG2	89
chr1	93345090	93346090	+	MIR142|k562|ENSG00000223745|EE	chr1	93345609	93345642	SUB1|HepG2	33
chr1	93345090	93346090	+	MIR142|k562|ENSG00000223745|EE	chr1	93345950	93346001	FASTKD2|K562	51
chr1	93345090	93346090	+	MIR142|k562|ENSG00000223745|EE	chr1	93345554	93345609	EIF3D|HepG2	55
chr1	93345090	93346090	+	MIR142|k562|ENSG00000223745|EE	chr1	93345931	93345963	ELAVL1|HEK293	32
chr1	93345090	93346090	+	MIR142|k562|ENSG00000223745|EE	chr1	93345595	93345651	PRPF8|HepG2	56
chr1	93345090	93346090	+	MIR142|k562|ENSG00000223745|EE	chr1	93345607	93345635	NPM1|K562	28
chr1	93345090	93346090	+	MIR142|k562|ENSG00000223745|EE	chr1	93345104	93345130	TAF15|HepG2	26
chr1	93345090	93346090	+	MIR142|k562|ENSG00000223745|EE	chr1	93345391	93345458	TAF15|HepG2	67
chr1	93345090	93346090	+	MIR142|k562|ENSG00000223745|EE	chr1	93345983	93346009	RPS5|K562	26
chr1	93345090	93346090	+	MIR142|k562|ENSG00000223745|EE	chr1	93345723	93345731	UCHL5|K562	8
chr1	93345090	93346090	+	MIR142|k562|ENSG00000223745|EE	chr1	93345988	93346029	RBM15|K562	41
chr1	93345090	93346090	+	MIR142|k562|ENSG00000223745|EE	chr1	93345950	93345985	CPSF6|K562	35
chr1	93345090	93346090	+	MIR142|k562|ENSG00000223745|EE	chr1	93345534	93345552	GTF2F1|HepG2	18
chr1	93345090	93346090	+	MIR142|k562|ENSG00000223745|EE	chr1	93345283	93345324	HNRNPC|HepG2	41
chr1	93345090	93346090	+	MIR142|k562|ENSG00000223745|EE	chr1	93345942	93346022	ZNF622|K562	80
chr1	93345090	93346090	+	MIR142|k562|ENSG00000223745|EE	chr1	93345725	93345739	METAP2|K562	14
chr1	93345090	93346090	+	MIR142|k562|ENSG00000223745|EE	chr1	93345998	93346025	SRSF7|K562	27
chr1	93345090	93346090	+	MIR142|k562|ENSG00000223745|EE	chr1	93345991	93346209	RPS5|K562	99
chr1	93345090	93346090	+	MIR142|k562|ENSG00000223745|EE	chr1	93345416	93345465	TIA1|K562	49
chr1	93345090	93346090	+	MIR142|k562|ENSG00000223745|EE	chr1	93345988	93346030	SF3A3|HepG2	42
chr1	93345090	93346090	+	MIR142|k562|ENSG00000223745|EE	chr1	93345992	93346026	FAM120A|HepG2	34
chr1	93345090	93346090	+	MIR142|k562|ENSG00000223745|EE	chr1	93345521	93345565	RPS5|HepG2	44
chr1	93345090	93346090	+	MIR142|k562|ENSG00000223745|EE	chr1	93345931	93345963	NUDT21|HEK293	32
chr1	93345090	93346090	+	MIR142|k562|ENSG00000223745|EE	chr1	93345397	93345427	RBFOX2|K562	30
chr1	93345090	93346090	+	MIR142|k562|ENSG00000223745|EE	chr1	93345960	93346042	UCHL5|HepG2	82
chr1	93345090	93346090	+	MIR142|k562|ENSG00000223745|EE	chr1	93345998	93346014	BUD13|K562	16
chr1	93345090	93346090	+	MIR142|k562|ENSG00000223745|EE	chr1	93345643	93345674	IGF2BP2|K562	31
chr1	93345090	93346090	+	MIR142|k562|ENSG00000223745|EE	chr1	93345404	93345447	HNRNPA1|HepG2	43
chr1	93345090	93346090	+	MIR142|k562|ENSG00000223745|EE	chr1	93345944	93346013	DDX42|K562	69
chr1	93345090	93346090	+	MIR142|k562|ENSG00000223745|EE	chr1	93345711	93345745	NCBP2|K562	34
chr1	93345090	93346090	+	MIR142|k562|ENSG00000223745|EE	chr1	93345733	93345778	UCHL5|HepG2	45
chr1	93345090	93346090	+	MIR142|k562|ENSG00000223745|EE	chr1	93346005	93346034	IGF2BP3|HepG2	29
chr1	93345090	93346090	+	MIR142|k562|ENSG00000223745|EE	chr1	93345723	93345725	RBFOX2|K562	2
chr1	93345090	93346090	+	MIR142|k562|ENSG00000223745|EE	chr1	93345997	93346021	DHX30|HepG2	24
chr1	93345090	93346090	+	MIR142|k562|ENSG00000223745|EE	chr1	93345050	93345093	FASTKD2|K562	3
chr1	93345090	93346090	+	MIR142|k562|ENSG00000223745|EE	chr1	93345595	93345654	CSTF2T|HepG2	59
chr1	93345090	93346090	+	MIR142|k562|ENSG00000223745|EE	chr1	93345710	93345796	GRWD1|HepG2	86
chr1	93345090	93346090	+	MIR142|k562|ENSG00000223745|EE	chr1	93345959	93346023	UCHL5|K562	64
chr1	93345090	93346090	+	MIR142|k562|ENSG00000223745|EE	chr1	93345727	93345737	U2AF2|HepG2	10
chr1	93345090	93346090	+	MIR142|k562|ENSG00000223745|EE	chr1	93345410	93345456	SUPV3L1|HepG2	46
chr1	93345090	93346090	+	MIR142|k562|ENSG00000223745|EE	chr1	93345408	93345443	U2AF2|K562	35
chr1	93345090	93346090	+	MIR142|k562|ENSG00000223745|EE	chr1	93345421	93345456	HLTF|K562	35
chr1	93345090	93346090	+	MIR142|k562|ENSG00000223745|EE	chr1	93345954	93346052	GRWD1|HepG2	98
chr1	93345090	93346090	+	MIR142|k562|ENSG00000223745|EE	chr1	93345927	93346000	U2AF1|K562	73
chr1	93345090	93346090	+	MIR142|k562|ENSG00000223745|EE	chr1	93345956	93346018	RPS3|K562	62
chr1	93345090	93346090	+	MIR142|k562|ENSG00000223745|EE	chr1	93345762	93345799	RBM15|K562	37
chr1	93345090	93346090	+	MIR142|k562|ENSG00000223745|EE	chr1	93345951	93345969	U2AF1|K562	18
chr1	93345090	93346090	+	MIR142|k562|ENSG00000223745|EE	chr1	93345723	93345739	SMNDC1|K562	16
chr1	93345090	93346090	+	MIR142|k562|ENSG00000223745|EE	chr1	93345981	93346058	U2AF1|HepG2	77
chr1	93345090	93346090	+	MIR142|k562|ENSG00000223745|EE	chr1	93345599	93345683	SRSF1|HepG2	84
chr1	93345090	93346090	+	MIR142|k562|ENSG00000223745|EE	chr1	93345728	93345790	UCHL5|HepG2	62
chr1	93345090	93346090	+	MIR142|k562|ENSG00000223745|EE	chr1	93345702	93345777	GRWD1|HepG2	75
chr1	93345090	93346090	+	MIR142|k562|ENSG00000223745|EE	chr1	93345972	93346023	DDX3X|HepG2	51
chr1	93345090	93346090	+	MIR142|k562|ENSG00000223745|EE	chr1	93345988	93346016	TIA1|K562	28
chr1	93345090	93346090	+	MIR142|k562|ENSG00000223745|EE	chr1	93345975	93346022	DDX55|HepG2	47
chr1	93345090	93346090	+	MIR142|k562|ENSG00000223745|EE	chr1	93345401	93345432	FTO|K562	31
chr1	93345090	93346090	+	MIR142|k562|ENSG00000223745|EE	chr1	93345769	93345798	SRSF9|HepG2	29
chr1	93345090	93346090	+	MIR142|k562|ENSG00000223745|EE	chr1	93345626	93345659	DHX30|K562	33
chr1	93345090	93346090	+	MIR142|k562|ENSG00000223745|EE	chr1	93345931	93345963	CPSF6|HEK293	32
chr1	93345090	93346090	+	MIR142|k562|ENSG00000223745|EE	chr1	93345416	93345465	PCBP2|HepG2	49
chr1	93345090	93346090	+	MIR142|k562|ENSG00000223745|EE	chr1	93345723	93345753	ZNF622|K562	30
chr1	93345090	93346090	+	MIR142|k562|ENSG00000223745|EE	chr1	93345412	93345442	CSTF2T|K562	30
chr1	93345090	93346090	+	MIR142|k562|ENSG00000223745|EE	chr1	93345406	93345448	EIF3H|HepG2	42
chr1	93345090	93346090	+	MIR142|k562|ENSG00000223745|EE	chr1	93345075	93345100	HNRNPUL1|HepG2	10
chr1	93345090	93346090	+	MIR142|k562|ENSG00000223745|EE	chr1	93345417	93345435	SRSF1|HepG2	18
chr1	93345090	93346090	+	MIR142|k562|ENSG00000223745|EE	chr1	93345590	93345635	NCBP2|HepG2	45
chr1	93345090	93346090	+	MIR142|k562|ENSG00000223745|EE	chr1	93345284	93345318	HNRNPL|HepG2	34
chr1	93345090	93346090	+	MIR142|k562|ENSG00000223745|EE	chr1	93345995	93346037	LARP4|HepG2	42
chr1	93345090	93346090	+	MIR142|k562|ENSG00000223745|EE	chr1	93345666	93345829	SRSF1|HepG2	163
chr1	93345090	93346090	+	MIR142|k562|ENSG00000223745|EE	chr1	93345598	93345643	CSTF2T|HepG2	45
chr1	93345090	93346090	+	MIR142|k562|ENSG00000223745|EE	chr1	93345948	93346010	TARDBP|K562	62
chr1	93345090	93346090	+	MIR142|k562|ENSG00000223745|EE	chr1	93345979	93346036	ZNF622|K562	57
chr1	93345090	93346090	+	MIR142|k562|ENSG00000223745|EE	chr1	93345404	93345440	SLTM|HepG2	36
chr1	93345090	93346090	+	MIR142|k562|ENSG00000223745|EE	chr1	93345482	93345510	U2AF2|HepG2	28
chr1	93345090	93346090	+	MIR142|k562|ENSG00000223745|EE	chr1	93345418	93345435	NCBP2|HepG2	17
chr1	93345090	93346090	+	MIR142|k562|ENSG00000223745|EE	chr1	93345992	93346032	SND1|K562	40
chr1	93345090	93346090	+	MIR142|k562|ENSG00000223745|EE	chr1	93345998	93346035	SLTM|K562	37
chr1	93345090	93346090	+	MIR142|k562|ENSG00000223745|EE	chr1	93345988	93346030	TNRC6A|K562	42
chr1	93345090	93346090	+	MIR142|k562|ENSG00000223745|EE	chr1	93345945	93345977	ZRANB2|K562	32
chr1	93345090	93346090	+	MIR142|k562|ENSG00000223745|EE	chr1	93345996	93346028	TBRG4|K562	32
chr1	93345090	93346090	+	MIR142|k562|ENSG00000223745|EE	chr1	93345398	93345442	UCHL5|K562	44
chr1	93345090	93346090	+	MIR142|k562|ENSG00000223745|EE	chr1	93345961	93346016	TROVE2|K562	55
chr1	93345090	93346090	+	MIR142|k562|ENSG00000223745|EE	chr1	93345991	93346025	DDX55|K562	34
chr1	93345090	93346090	+	MIR142|k562|ENSG00000223745|EE	chr1	93345399	93345432	XRCC6|K562	33
chr1	93345090	93346090	+	MIR142|k562|ENSG00000223745|EE	chr1	93345957	93346067	EIF4G2|K562	110
chr1	93345090	93346090	+	MIR142|k562|ENSG00000223745|EE	chr1	93345599	93345641	GTF2F1|HepG2	42
chr1	93345090	93346090	+	MIR142|k562|ENSG00000223745|EE	chr1	93345934	93345963	NOLC1|K562	29
chr1	93345090	93346090	+	MIR142|k562|ENSG00000223745|EE	chr1	93345389	93345451	SAFB2|K562	62
chr1	93345090	93346090	+	MIR142|k562|ENSG00000223745|EE	chr1	93345576	93345616	GTF2F1|K562	40
chr1	93345090	93346090	+	MIR142|k562|ENSG00000223745|EE	chr1	93346000	93346040	GTF2F1|HepG2	40
chr1	93345090	93346090	+	MIR142|k562|ENSG00000223745|EE	chr1	93345997	93346037	BUD13|K562	40
chr1	93345090	93346090	+	MIR142|k562|ENSG00000223745|EE	chr1	93345381	93345431	TAF15|HepG2	50
chr1	93345090	93346090	+	MIR142|k562|ENSG00000223745|EE	chr1	93345410	93345439	HNRNPU|K562	29
chr1	93345090	93346090	+	MIR142|k562|ENSG00000223745|EE	chr1	93345414	93345443	GTF2F1|K562	29
chr1	93345090	93346090	+	MIR142|k562|ENSG00000223745|EE	chr1	93345622	93345725	SRSF9|HepG2	103
chr1	93345090	93346090	+	MIR142|k562|ENSG00000223745|EE	chr1	93346002	93346033	AGGF1|K562	31
chr1	93345090	93346090	+	MIR142|k562|ENSG00000223745|EE	chr1	93346001	93346024	LSM11|HepG2	23
chr1	93345090	93346090	+	MIR142|k562|ENSG00000223745|EE	chr1	93345939	93346042	DDX3X|K562	103
chr1	93345090	93346090	+	MIR142|k562|ENSG00000223745|EE	chr1	93345959	93346027	RPS3|K562	68
chr1	93345090	93346090	+	MIR142|k562|ENSG00000223745|EE	chr1	93345401	93345453	SAFB2|K562	52
chr1	93345090	93346090	+	MIR142|k562|ENSG00000223745|EE	chr1	93345722	93345748	ZNF622|K562	26
chr1	93345090	93346090	+	MIR142|k562|ENSG00000223745|EE	chr1	93345405	93345445	PPIL4|K562	40
chr1	93345090	93346090	+	MIR142|k562|ENSG00000223745|EE	chr1	93345400	93345444	U2AF1|K562	44
chr1	93345090	93346090	+	MIR142|k562|ENSG00000223745|EE	chr1	93345377	93345434	NKRF|HepG2	57
chr1	93345090	93346090	+	MIR142|k562|ENSG00000223745|EE	chr1	93345723	93345730	FXR1|K562	7
chr1	93345090	93346090	+	MIR142|k562|ENSG00000223745|EE	chr1	93345995	93346037	QKI|K562	42
chr1	93345090	93346090	+	MIR142|k562|ENSG00000223745|EE	chr1	93345388	93345442	GRWD1|HepG2	54
chr1	93345090	93346090	+	MIR142|k562|ENSG00000223745|EE	chr1	93345068	93345123	CSTF2|HepG2	33
chr1	93345090	93346090	+	MIR142|k562|ENSG00000223745|EE	chr1	93345987	93346042	FMR1|K562	55
chr1	93345090	93346090	+	MIR142|k562|ENSG00000223745|EE	chr1	93345995	93346024	DGCR8|K562	29
chr1	93345090	93346090	+	MIR142|k562|ENSG00000223745|EE	chr1	93345974	93346043	MTPAP|K562	69
chr1	93345090	93346090	+	MIR142|k562|ENSG00000223745|EE	chr1	93345751	93345784	IGF2BP2|K562	33
chr1	93345090	93346090	+	MIR142|k562|ENSG00000223745|EE	chr1	93345995	93346038	FASTKD2|HepG2	43
chr1	93345090	93346090	+	MIR142|k562|ENSG00000223745|EE	chr1	93345978	93346022	FXR1|K562	44
chr1	93345090	93346090	+	MIR142|k562|ENSG00000223745|EE	chr1	93345967	93346023	DDX6|K562	56
chr1	93345090	93346090	+	MIR142|k562|ENSG00000223745|EE	chr1	93345416	93345449	XRN2|HepG2	33
chr1	93345090	93346090	+	MIR142|k562|ENSG00000223745|EE	chr1	93345606	93345634	ZNF622|K562	28
chr1	93345090	93346090	+	MIR142|k562|ENSG00000223745|EE	chr1	93345978	93346086	RBFOX2|K562	108
chr1	93345090	93346090	+	MIR142|k562|ENSG00000223745|EE	chr1	93345725	93345749	NCBP2|K562	24
chr1	93345090	93346090	+	MIR142|k562|ENSG00000223745|EE	chr1	93345936	93345982	DDX3X|K562	46
chr1	93345090	93346090	+	MIR142|k562|ENSG00000223745|EE	chr1	93345953	93346023	SRSF1|HepG2	70
chr1	93345090	93346090	+	MIR142|k562|ENSG00000223745|EE	chr1	93345405	93345435	CSTF2T|HepG2	30
chr1	93345090	93346090	+	MIR142|k562|ENSG00000223745|EE	chr1	93345699	93345810	NCBP2|HepG2	111
chr1	93345090	93346090	+	MIR142|k562|ENSG00000223745|EE	chr1	93345952	93346042	RBM15|K562	90
chr1	93345090	93346090	+	MIR142|k562|ENSG00000223745|EE	chr1	93345736	93345777	RBM22|HepG2	41
chr1	93345090	93346090	+	MIR142|k562|ENSG00000223745|EE	chr1	93345548	93345565	NCBP2|HepG2	17
chr1	93345090	93346090	+	MIR142|k562|ENSG00000223745|EE	chr1	93345994	93346025	IGF2BP1|K562	31
chr1	93345090	93346090	+	MIR142|k562|ENSG00000223745|EE	chr1	93345959	93346020	DDX55|HepG2	61
chr1	93345090	93346090	+	MIR142|k562|ENSG00000223745|EE	chr1	93345590	93345636	FAM120A|HepG2	46
chr1	93345090	93346090	+	MIR142|k562|ENSG00000223745|EE	chr1	93345740	93345794	DDX3X|K562	54
chr1	93345090	93346090	+	MIR142|k562|ENSG00000223745|EE	chr1	93345115	93345146	TAF15|HepG2	31
chr1	93345090	93346090	+	MIR142|k562|ENSG00000223745|EE	chr1	93345399	93345445	AGGF1|HepG2	46
chr1	93345090	93346090	+	MIR142|k562|ENSG00000223745|EE	chr1	93345973	93346045	EIF3D|HepG2	72
chr1	93345090	93346090	+	MIR142|k562|ENSG00000223745|EE	chr1	93345593	93345622	TAF15|HepG2	29
chr1	93345090	93346090	+	MIR142|k562|ENSG00000223745|EE	chr1	93345618	93345662	FAM120A|HepG2	44
chr1	93345090	93346090	+	MIR142|k562|ENSG00000223745|EE	chr1	93345397	93345449	RBM5|HepG2	52
chr1	93345090	93346090	+	MIR142|k562|ENSG00000223745|EE	chr1	93345999	93346024	HNRNPM|K562	25
chr1	93345090	93346090	+	MIR142|k562|ENSG00000223745|EE	chr1	93345392	93345412	HNRNPUL1|HepG2	20
chr1	93345090	93346090	+	MIR142|k562|ENSG00000223745|EE	chr1	93345948	93345979	PRPF8|HepG2	31
chr1	93345090	93346090	+	MIR142|k562|ENSG00000223745|EE	chr1	93345921	93345989	SRSF9|HepG2	68
chr1	93345090	93346090	+	MIR142|k562|ENSG00000223745|EE	chr1	93345396	93345419	NONO|K562	23
chr1	93345090	93346090	+	MIR142|k562|ENSG00000223745|EE	chr1	93345918	93345960	DROSHA|K562	42
chr1	93345090	93346090	+	MIR142|k562|ENSG00000223745|EE	chr1	93345371	93345396	PPIG|HepG2	25
chr1	93345090	93346090	+	MIR142|k562|ENSG00000223745|EE	chr1	93345403	93345433	ZNF622|K562	30
chr1	93345090	93346090	+	MIR142|k562|ENSG00000223745|EE	chr1	93345415	93345444	NCBP2|HepG2	29
chr1	93345090	93346090	+	MIR142|k562|ENSG00000223745|EE	chr1	93345985	93346023	EXOSC5|K562	38
chr11	73407143	73408143	+	MIR142|k562|ENSG00000054965|EE	chr11	73407456	73407487	EFTUD2|HepG2	31
chr11	73407143	73408143	+	MIR142|k562|ENSG00000054965|EE	chr11	73407536	73407571	SLTM|HepG2	35
chr11	73407143	73408143	+	MIR142|k562|ENSG00000054965|EE	chr11	73407512	73407520	MTPAP|K562	8
chr11	73407143	73408143	+	MIR142|k562|ENSG00000054965|EE	chr11	73407548	73407598	FASTKD2|HepG2	50
chr11	73407143	73408143	+	MIR142|k562|ENSG00000054965|EE	chr11	73407407	73407500	BUD13|HepG2	93
chr11	73407143	73408143	+	MIR142|k562|ENSG00000054965|EE	chr11	73407159	73407179	HNRNPU|K562	20
chr11	73407143	73408143	+	MIR142|k562|ENSG00000054965|EE	chr11	73407648	73407693	SF3B4|HepG2	45
chr11	73407143	73408143	+	MIR142|k562|ENSG00000054965|EE	chr11	73407536	73407566	EIF3H|HepG2	30
chr11	73407143	73408143	+	MIR142|k562|ENSG00000054965|EE	chr11	73407615	73407650	BUD13|HepG2	35
chr11	73407143	73408143	+	MIR142|k562|ENSG00000054965|EE	chr11	73407512	73407601	IGF2BP1|HepG2	89
chr11	73407143	73408143	+	MIR142|k562|ENSG00000054965|EE	chr11	73407520	73407547	DDX6|HepG2	27
chr11	73407143	73408143	+	MIR142|k562|ENSG00000054965|EE	chr11	73407629	73407644	IGF2BP2|K562	15
chr11	73407143	73408143	+	MIR142|k562|ENSG00000054965|EE	chr11	73407512	73407544	LARP4|HepG2	32
chr11	73407143	73408143	+	MIR142|k562|ENSG00000054965|EE	chr11	73407454	73407515	PRPF8|HepG2	61
chr11	73407143	73408143	+	MIR142|k562|ENSG00000054965|EE	chr11	73407513	73407595	IGF2BP1|HepG2	82
chr11	73407143	73408143	+	MIR142|k562|ENSG00000054965|EE	chr11	73407539	73407565	UCHL5|HepG2	26
chr11	73407143	73408143	+	MIR142|k562|ENSG00000054965|EE	chr11	73407512	73407520	DDX6|HepG2	8
chr11	73407143	73408143	+	MIR142|k562|ENSG00000054965|EE	chr11	73407601	73407632	DGCR8|HepG2	31
chr11	73407143	73408143	+	MIR142|k562|ENSG00000054965|EE	chr11	73407483	73407536	ZNF622|K562	53
chr11	73407143	73408143	+	MIR142|k562|ENSG00000054965|EE	chr11	73407602	73407634	XRN2|HepG2	32
chr11	73407143	73408143	+	MIR142|k562|ENSG00000054965|EE	chr11	73407856	73407888	TROVE2|K562	32
chr11	73407143	73408143	+	MIR142|k562|ENSG00000054965|EE	chr11	73407495	73407535	TRA2A|HepG2	40
chr11	73407143	73408143	+	MIR142|k562|ENSG00000054965|EE	chr11	73407477	73407528	PRPF8|HepG2	51
chr11	73407143	73408143	+	MIR142|k562|ENSG00000054965|EE	chr11	73407528	73407534	GRWD1|HepG2	6
chr11	73407143	73408143	+	MIR142|k562|ENSG00000054965|EE	chr11	73407722	73407759	HNRNPU|K562	37
chr11	73407143	73408143	+	MIR142|k562|ENSG00000054965|EE	chr11	73407637	73407665	PRPF8|HepG2	28
chr11	73407143	73408143	+	MIR142|k562|ENSG00000054965|EE	chr11	73408000	73408037	HNRNPU|HepG2	37
chr11	73407143	73408143	+	MIR142|k562|ENSG00000054965|EE	chr11	73407594	73407629	PRPF8|HepG2	35
chr11	73407143	73408143	+	MIR142|k562|ENSG00000054965|EE	chr11	73407424	73407454	TAF15|HepG2	30
chr11	73407143	73408143	+	MIR142|k562|ENSG00000054965|EE	chr11	73407726	73407763	XRN2|K562	37
chr11	73407143	73408143	+	MIR142|k562|ENSG00000054965|EE	chr11	73407534	73407567	U2AF1|HepG2	33
chr11	73407143	73408143	+	MIR142|k562|ENSG00000054965|EE	chr11	73407726	73407745	RBM5|HepG2	19
chr11	73407143	73408143	+	MIR142|k562|ENSG00000054965|EE	chr11	73407512	73407571	IGF2BP2|K562	59
chr11	73407143	73408143	+	MIR142|k562|ENSG00000054965|EE	chr11	73407512	73407553	IGF2BP2|K562	41
chr11	73407143	73408143	+	MIR142|k562|ENSG00000054965|EE	chr11	73407630	73407645	SND1|HepG2	15
chr11	73407143	73408143	+	MIR142|k562|ENSG00000054965|EE	chr11	73407614	73407675	HNRNPU|K562	61
chr11	73407143	73408143	+	MIR142|k562|ENSG00000054965|EE	chr11	73407533	73407568	PPIG|HepG2	35
chr11	73407143	73408143	+	MIR142|k562|ENSG00000054965|EE	chr11	73407804	73407828	CSTF2T|K562	24
chr11	73407143	73408143	+	MIR142|k562|ENSG00000054965|EE	chr11	73407613	73407668	EFTUD2|HepG2	55
chr11	73407143	73408143	+	MIR142|k562|ENSG00000054965|EE	chr11	73407509	73407593	PPIG|HepG2	84
chr11	73407143	73408143	+	MIR142|k562|ENSG00000054965|EE	chr11	73407409	73407464	EFTUD2|HepG2	55
chr11	73407143	73408143	+	MIR142|k562|ENSG00000054965|EE	chr11	73407662	73407693	SF3B4|HepG2	31
chr11	73407143	73408143	+	MIR142|k562|ENSG00000054965|EE	chr11	73407534	73407564	SRSF1|K562	30
chr11	73407143	73408143	+	MIR142|k562|ENSG00000054965|EE	chr11	73407593	73407615	IGF2BP1|K562	22
chr10	73722077	73723077	+	MIR142|k562|ENSG00000271816|EE	chr10	73722235	73722273	SAFB2|K562	38
chr10	73722077	73723077	+	MIR142|k562|ENSG00000271816|EE	chr10	73722455	73722492	AGGF1|HepG2	37
chr10	73722077	73723077	+	MIR142|k562|ENSG00000271816|EE	chr10	73722793	73722820	GEMIN5|K562	27
chr10	73722077	73723077	+	MIR142|k562|ENSG00000271816|EE	chr10	73722990	73723017	HNRNPL|HepG2	27
chr10	73722077	73723077	+	MIR142|k562|ENSG00000271816|EE	chr10	73722983	73723010	U2AF2|HepG2	27
chr10	73722077	73723077	+	MIR142|k562|ENSG00000271816|EE	chr10	73722311	73722340	NCBP2|HepG2	29
chr10	73722077	73723077	+	MIR142|k562|ENSG00000271816|EE	chr10	73722448	73722490	EIF3D|HepG2	42
chr10	73722077	73723077	+	MIR142|k562|ENSG00000271816|EE	chr10	73722721	73722766	HNRNPA1|K562	45
chr10	73722077	73723077	+	MIR142|k562|ENSG00000271816|EE	chr10	73722386	73722393	EIF3D|HepG2	7
chr10	73722077	73723077	+	MIR142|k562|ENSG00000271816|EE	chr10	73722971	73723010	PRPF8|K562	39
chr10	73722077	73723077	+	MIR142|k562|ENSG00000271816|EE	chr10	73722395	73722463	UCHL5|K562	68
chr10	73722077	73723077	+	MIR142|k562|ENSG00000271816|EE	chr10	73722720	73722757	HNRNPA1|HepG2	37
chr10	73722077	73723077	+	MIR142|k562|ENSG00000271816|EE	chr10	73722472	73722496	U2AF1|HepG2	24
chr10	73722077	73723077	+	MIR142|k562|ENSG00000271816|EE	chr10	73722453	73722515	XRCC6|K562	62
chr10	73722077	73723077	+	MIR142|k562|ENSG00000271816|EE	chr10	73722228	73722273	HNRNPU|K562	45
chr10	73722077	73723077	+	MIR142|k562|ENSG00000271816|EE	chr10	73722227	73722271	PRPF8|K562	44
chr10	73722077	73723077	+	MIR142|k562|ENSG00000271816|EE	chr10	73722617	73722676	HNRNPM|K562	59
chr10	73722077	73723077	+	MIR142|k562|ENSG00000271816|EE	chr10	73722971	73723009	TIA1|K562	38
chr10	73722077	73723077	+	MIR142|k562|ENSG00000271816|EE	chr10	73722625	73722665	AKAP8L|K562	40
chr10	73722077	73723077	+	MIR142|k562|ENSG00000271816|EE	chr10	73722393	73722463	HLTF|K562	70
chr10	73722077	73723077	+	MIR142|k562|ENSG00000271816|EE	chr10	73722457	73722487	RBFOX2|K562	30
chr10	73722077	73723077	+	MIR142|k562|ENSG00000271816|EE	chr10	73722977	73723015	U2AF2|HepG2	38
chr10	73722077	73723077	+	MIR142|k562|ENSG00000271816|EE	chr10	73722231	73722264	XRN2|HepG2	33
chr10	73722077	73723077	+	MIR142|k562|ENSG00000271816|EE	chr10	73722228	73722250	SMNDC1|K562	22
chr10	73722077	73723077	+	MIR142|k562|ENSG00000271816|EE	chr10	73722620	73722678	SAFB2|K562	58
chr10	73722077	73723077	+	MIR142|k562|ENSG00000271816|EE	chr10	73722768	73722795	TIA1|K562	27
chr10	73722077	73723077	+	MIR142|k562|ENSG00000271816|EE	chr10	73722388	73722404	UCHL5|K562	16
chr10	73722077	73723077	+	MIR142|k562|ENSG00000271816|EE	chr10	73722254	73722264	U2AF2|K562	10
chr10	73722077	73723077	+	MIR142|k562|ENSG00000271816|EE	chr10	73722982	73723018	SUGP2|HepG2	36
chr10	73722077	73723077	+	MIR142|k562|ENSG00000271816|EE	chr10	73722230	73722289	PRPF8|K562	59
chr10	73722077	73723077	+	MIR142|k562|ENSG00000271816|EE	chr10	73722410	73722470	ZNF622|K562	60
chr10	73722077	73723077	+	MIR142|k562|ENSG00000271816|EE	chr10	73722810	73722847	TAF15|K562	37
chr10	73722077	73723077	+	MIR142|k562|ENSG00000271816|EE	chr10	73722302	73722311	NCBP2|HepG2	9
chr10	73722077	73723077	+	MIR142|k562|ENSG00000271816|EE	chr10	73722987	73723013	PTBP1|HepG2	26
chr10	73722077	73723077	+	MIR142|k562|ENSG00000271816|EE	chr10	73722388	73722396	PPIG|HepG2	8
chr10	73722077	73723077	+	MIR142|k562|ENSG00000271816|EE	chr10	73722441	73722498	DDX24|K562	57
chr10	73722077	73723077	+	MIR142|k562|ENSG00000271816|EE	chr10	73722981	73723020	HNRNPA1|K562	39
chr10	73722077	73723077	+	MIR142|k562|ENSG00000271816|EE	chr10	73722388	73722406	POLR2G|HepG2	18
chr10	73722077	73723077	+	MIR142|k562|ENSG00000271816|EE	chr10	73722567	73722671	KHSRP|K562	104
chr10	73722077	73723077	+	MIR142|k562|ENSG00000271816|EE	chr10	73722580	73722651	SF3B4|K562	71
chr10	73722077	73723077	+	MIR142|k562|ENSG00000271816|EE	chr10	73722387	73722417	HLTF|K562	30
chr10	73722077	73723077	+	MIR142|k562|ENSG00000271816|EE	chr10	73722985	73723017	AGGF1|K562	32
chr10	73722077	73723077	+	MIR142|k562|ENSG00000271816|EE	chr10	73722802	73722834	HNRNPA1|HepG2	32
chr10	73722077	73723077	+	MIR142|k562|ENSG00000271816|EE	chr10	73722976	73723019	HNRNPU|K562	43
chr10	73722077	73723077	+	MIR142|k562|ENSG00000271816|EE	chr10	73722240	73722268	SUGP2|HepG2	28
chr10	73722077	73723077	+	MIR142|k562|ENSG00000271816|EE	chr10	73722388	73722407	XRCC6|K562	19
chr10	73722077	73723077	+	MIR142|k562|ENSG00000271816|EE	chr10	73722232	73722270	LARP4|HepG2	38
chr10	73722077	73723077	+	MIR142|k562|ENSG00000271816|EE	chr10	73722235	73722278	HNRNPA1|K562	43
chr10	73722077	73723077	+	MIR142|k562|ENSG00000271816|EE	chr10	73722388	73722420	ZNF622|K562	32
chr10	73722077	73723077	+	MIR142|k562|ENSG00000271816|EE	chr10	73722388	73722398	RBFOX2|K562	10
chr10	73722077	73723077	+	MIR142|k562|ENSG00000271816|EE	chr10	73722388	73722413	DDX24|K562	25
chr10	73722077	73723077	+	MIR142|k562|ENSG00000271816|EE	chr10	73722456	73722488	UCHL5|HepG2	32
chr10	73722077	73723077	+	MIR142|k562|ENSG00000271816|EE	chr10	73722432	73722456	NOLC1|K562	24
chr10	73722077	73723077	+	MIR142|k562|ENSG00000271816|EE	chr10	73722557	73722679	KHSRP|K562	122
chr10	73722077	73723077	+	MIR142|k562|ENSG00000271816|EE	chr10	73722640	73722676	HNRNPM|K562	36
chr10	73722077	73723077	+	MIR142|k562|ENSG00000271816|EE	chr10	73722732	73722763	HNRNPUL1|HepG2	31
chr10	73722077	73723077	+	MIR142|k562|ENSG00000271816|EE	chr10	73722349	73722397	PRPF8|K562	48
chr10	73722077	73723077	+	MIR142|k562|ENSG00000271816|EE	chr10	73722307	73722346	KHDRBS1|K562	39
chr10	73722077	73723077	+	MIR142|k562|ENSG00000271816|EE	chr10	73722388	73722399	TRA2A|K562	11
chr10	73722077	73723077	+	MIR142|k562|ENSG00000271816|EE	chr10	73722566	73722584	U2AF1|K562	18
chr10	73722077	73723077	+	MIR142|k562|ENSG00000271816|EE	chr10	73722434	73722470	RBM15|K562	36
chr10	73722077	73723077	+	MIR142|k562|ENSG00000271816|EE	chr10	73722140	73722179	FTO|K562	39
chr10	73722077	73723077	+	MIR142|k562|ENSG00000271816|EE	chr10	73722388	73722400	EIF3D|HepG2	12
chr10	73722077	73723077	+	MIR142|k562|ENSG00000271816|EE	chr10	73722642	73722680	DDX42|K562	38
chr10	73722077	73723077	+	MIR142|k562|ENSG00000271816|EE	chr10	73722724	73722765	HNRNPU|K562	41
chr10	73722077	73723077	+	MIR142|k562|ENSG00000271816|EE	chr10	73722575	73722619	SF3B4|K562	44
chr10	73722077	73723077	+	MIR142|k562|ENSG00000271816|EE	chr10	73722439	73722484	METAP2|K562	45
chr10	73722077	73723077	+	MIR142|k562|ENSG00000271816|EE	chr10	73722620	73722662	SRSF7|K562	42
chr10	73722077	73723077	+	MIR142|k562|ENSG00000271816|EE	chr10	73722459	73722492	BUD13|HepG2	33
chr10	73722077	73723077	+	MIR142|k562|ENSG00000271816|EE	chr10	73722807	73722840	NCBP2|K562	33
chr10	73722077	73723077	+	MIR142|k562|ENSG00000271816|EE	chr10	73722096	73722149	SUGP2|HepG2	53
chr10	73722077	73723077	+	MIR142|k562|ENSG00000271816|EE	chr10	73722438	73722464	YBX3|K562	26
chr10	73722077	73723077	+	MIR142|k562|ENSG00000271816|EE	chr10	73722743	73722761	BUD13|K562	18
chr10	73722077	73723077	+	MIR142|k562|ENSG00000271816|EE	chr10	73722420	73722493	ZNF622|K562	73
chr10	73722077	73723077	+	MIR142|k562|ENSG00000271816|EE	chr10	73722790	73722827	ZRANB2|K562	37
chr10	73722077	73723077	+	MIR142|k562|ENSG00000271816|EE	chr10	73722451	73722469	YBX3|K562	18
chr10	73722077	73723077	+	MIR142|k562|ENSG00000271816|EE	chr10	73722556	73722589	RBM15|K562	33
chr10	73722077	73723077	+	MIR142|k562|ENSG00000271816|EE	chr10	73722448	73722481	PPIL4|K562	33
chr10	73722077	73723077	+	MIR142|k562|ENSG00000271816|EE	chr10	73722805	73722838	HNRNPA1|HepG2	33
chr10	73722077	73723077	+	MIR142|k562|ENSG00000271816|EE	chr10	73722973	73723022	HNRNPA1|HepG2	49
chr10	73722077	73723077	+	MIR142|k562|ENSG00000271816|EE	chr10	73722465	73722488	DDX24|K562	23
chr10	73722077	73723077	+	MIR142|k562|ENSG00000271816|EE	chr10	73722429	73722486	SRSF1|K562	57
chr10	73722077	73723077	+	MIR142|k562|ENSG00000271816|EE	chr10	73722405	73722417	UCHL5|HepG2	12
chr10	73722077	73723077	+	MIR142|k562|ENSG00000271816|EE	chr10	73722621	73722656	RBFOX2|K562	35
chr10	73722077	73723077	+	MIR142|k562|ENSG00000271816|EE	chr10	73722388	73722409	BUD13|K562	21
chr10	73722077	73723077	+	MIR142|k562|ENSG00000271816|EE	chr10	73722218	73722265	HNRNPU|K562	47
chr10	73722077	73723077	+	MIR142|k562|ENSG00000271816|EE	chr10	73722463	73722478	UCHL5|K562	15
chr10	73722077	73723077	+	MIR142|k562|ENSG00000271816|EE	chr10	73722630	73722652	KHDRBS1|K562	22
chr10	73722077	73723077	+	MIR142|k562|ENSG00000271816|EE	chr10	73722232	73722273	U2AF1|HepG2	41
chr10	73722077	73723077	+	MIR142|k562|ENSG00000271816|EE	chr10	73722623	73722659	NCBP2|K562	36
chr10	73722077	73723077	+	MIR142|k562|ENSG00000271816|EE	chr10	73722434	73722500	GRWD1|HepG2	66
chr10	73722077	73723077	+	MIR142|k562|ENSG00000271816|EE	chr10	73722235	73722270	TAF15|K562	35
chr10	73722077	73723077	+	MIR142|k562|ENSG00000271816|EE	chr10	73722445	73722489	MTPAP|K562	44
chr10	73722077	73723077	+	MIR142|k562|ENSG00000271816|EE	chr10	73722236	73722277	U2AF1|HepG2	41
chr10	73722077	73723077	+	MIR142|k562|ENSG00000271816|EE	chr10	73722386	73722411	AGGF1|HepG2	25
chr10	73722077	73723077	+	MIR142|k562|ENSG00000271816|EE	chr10	73722479	73722522	LSM11|HepG2	43
chr10	73722077	73723077	+	MIR142|k562|ENSG00000271816|EE	chr10	73722465	73722483	BUD13|K562	18
chr10	73722077	73723077	+	MIR142|k562|ENSG00000271816|EE	chr10	73722390	73722398	GRWD1|HepG2	8
chr10	73722077	73723077	+	MIR142|k562|ENSG00000271816|EE	chr10	73722388	73722425	TRA2A|K562	37
chr10	73722077	73723077	+	MIR142|k562|ENSG00000271816|EE	chr10	73722236	73722278	HNRNPA1|HepG2	42
chr10	73722077	73723077	+	MIR142|k562|ENSG00000271816|EE	chr10	73722748	73722794	SND1|K562	46
chr10	73722077	73723077	+	MIR142|k562|ENSG00000271816|EE	chr10	73722723	73722765	HNRNPA1|K562	42
chr10	73722077	73723077	+	MIR142|k562|ENSG00000271816|EE	chr10	73722237	73722269	SRSF1|HepG2	32
chr10	73722077	73723077	+	MIR142|k562|ENSG00000271816|EE	chr10	73722436	73722467	SRSF7|K562	31
chr10	73722077	73723077	+	MIR142|k562|ENSG00000271816|EE	chr10	73722573	73722592	HNRNPU|K562	19
chr10	73722077	73723077	+	MIR142|k562|ENSG00000271816|EE	chr10	73722443	73722479	AKAP8L|K562	36
chr10	73722077	73723077	+	MIR142|k562|ENSG00000271816|EE	chr10	73722447	73722503	BUD13|K562	56
chr10	73722077	73723077	+	MIR142|k562|ENSG00000271816|EE	chr10	73722621	73722671	HNRNPM|HepG2	50
chr10	73722077	73723077	+	MIR142|k562|ENSG00000271816|EE	chr10	73722415	73722491	FASTKD2|HepG2	76
chr10	73722077	73723077	+	MIR142|k562|ENSG00000271816|EE	chr10	73722988	73723016	HNRNPL|K562	28
chr10	73722077	73723077	+	MIR142|k562|ENSG00000271816|EE	chr10	73722556	73722576	EIF3H|HepG2	20
chr10	73722077	73723077	+	MIR142|k562|ENSG00000271816|EE	chr10	73722993	73723011	RBM5|HepG2	18
chr10	73722077	73723077	+	MIR142|k562|ENSG00000271816|EE	chr10	73722378	73722406	AKAP8L|K562	28
chr10	73722077	73723077	+	MIR142|k562|ENSG00000271816|EE	chr10	73722742	73722776	SND1|K562	34
chr10	73722077	73723077	+	MIR142|k562|ENSG00000271816|EE	chr10	73722384	73722405	MTPAP|K562	21
chr10	73722077	73723077	+	MIR142|k562|ENSG00000271816|EE	chr10	73722966	73723017	U2AF2|K562	51
chr10	73722077	73723077	+	MIR142|k562|ENSG00000271816|EE	chr10	73722634	73722660	TROVE2|K562	26
chr10	73722077	73723077	+	MIR142|k562|ENSG00000271816|EE	chr10	73722636	73722663	DGCR8|HepG2	27
chr10	73722077	73723077	+	MIR142|k562|ENSG00000271816|EE	chr10	73722729	73722756	KHDRBS1|K562	27
chr10	73722077	73723077	+	MIR142|k562|ENSG00000271816|EE	chr10	73722453	73722495	PPIL4|K562	42
chr10	73722077	73723077	+	MIR142|k562|ENSG00000271816|EE	chr10	73722455	73722482	GRWD1|HepG2	27
chr10	73722077	73723077	+	MIR142|k562|ENSG00000271816|EE	chr10	73722997	73723021	HNRNPUL1|HepG2	24
chr10	73722077	73723077	+	MIR142|k562|ENSG00000271816|EE	chr10	73722235	73722268	U2AF2|HepG2	33
chr10	73722077	73723077	+	MIR142|k562|ENSG00000271816|EE	chr10	73722813	73722845	XRCC6|K562	32
chr10	73722077	73723077	+	MIR142|k562|ENSG00000271816|EE	chr10	73722727	73722761	HNRNPU|K562	34
chr10	73722077	73723077	+	MIR142|k562|ENSG00000271816|EE	chr10	73722748	73722774	PRPF8|K562	26
chr10	73722077	73723077	+	MIR142|k562|ENSG00000271816|EE	chr10	73722973	73723014	HNRNPA1|HepG2	41
chr10	73722077	73723077	+	MIR142|k562|ENSG00000271816|EE	chr10	73722980	73723016	HNRNPL|K562	36
chr10	73722077	73723077	+	MIR142|k562|ENSG00000271816|EE	chr10	73722416	73722472	SRSF7|K562	56
chr10	73722077	73723077	+	MIR142|k562|ENSG00000271816|EE	chr10	73722736	73722777	ILF3|K562	41
chr18	1273033	1274033	+	MIR142|k562|ENSG00000132204|EE	chr18	1273964	1274069	HNRNPL|K562	69
chr18	1273033	1274033	+	MIR142|k562|ENSG00000132204|EE	chr18	1273198	1273234	HNRNPL|K562	36
chr18	1273033	1274033	+	MIR142|k562|ENSG00000132204|EE	chr18	1274029	1274059	FAM120A|K562	4
chr18	1273033	1274033	+	MIR142|k562|ENSG00000132204|EE	chr18	1273860	1273878	KHDRBS1|K562	18
chr18	1273033	1274033	+	MIR142|k562|ENSG00000132204|EE	chr18	1273722	1273766	HNRNPUL1|K562	44
chr18	1273033	1274033	+	MIR142|k562|ENSG00000132204|EE	chr18	1273521	1273532	SRSF1|K562	11
chr18	1273033	1274033	+	MIR142|k562|ENSG00000132204|EE	chr18	1273684	1273715	HNRNPU|K562	31
chr18	1273033	1274033	+	MIR142|k562|ENSG00000132204|EE	chr18	1273451	1273485	PUM2|K562	34
chr18	1273033	1274033	+	MIR142|k562|ENSG00000132204|EE	chr18	1274001	1274043	AKAP8L|K562	32
chr18	1273033	1274033	+	MIR142|k562|ENSG00000132204|EE	chr18	1274016	1274047	HNRNPUL1|K562	17
chr18	1273033	1274033	+	MIR142|k562|ENSG00000132204|EE	chr18	1273713	1273753	TAF15|K562	40
chr18	1273033	1274033	+	MIR142|k562|ENSG00000132204|EE	chr18	1273366	1273395	ZNF622|K562	29
chr18	1273033	1274033	+	MIR142|k562|ENSG00000132204|EE	chr18	1273816	1273855	HNRNPA1|K562	39
chr18	1273033	1274033	+	MIR142|k562|ENSG00000132204|EE	chr18	1273180	1273227	QKI|K562	47
chr18	1273033	1274033	+	MIR142|k562|ENSG00000132204|EE	chr18	1273800	1273859	HNRNPU|K562	59
chr18	1273033	1274033	+	MIR142|k562|ENSG00000132204|EE	chr18	1274012	1274045	TROVE2|K562	21
chr18	1273033	1274033	+	MIR142|k562|ENSG00000132204|EE	chr18	1274016	1274056	QKI|K562	17
chr18	1273033	1274033	+	MIR142|k562|ENSG00000132204|EE	chr18	1273852	1273862	SND1|K562	10
chr18	1273033	1274033	+	MIR142|k562|ENSG00000132204|EE	chr18	1273965	1274039	TNRC6A|K562	68
chr18	1273033	1274033	+	MIR142|k562|ENSG00000132204|EE	chr18	1273197	1273234	TIA1|K562	37
chr18	1273033	1274033	+	MIR142|k562|ENSG00000132204|EE	chr18	1273995	1274038	TIA1|K562	38
chr18	1273033	1274033	+	MIR142|k562|ENSG00000132204|EE	chr18	1273841	1273891	HNRNPUL1|K562	50
chr18	1273033	1274033	+	MIR142|k562|ENSG00000132204|EE	chr18	1273466	1273496	ZRANB2|K562	30
chr18	1273033	1274033	+	MIR142|k562|ENSG00000132204|EE	chr18	1274001	1274054	GTF2F1|K562	32
chr18	1273033	1274033	+	MIR142|k562|ENSG00000132204|EE	chr18	1273964	1274057	AGGF1|K562	69
chr18	1273033	1274033	+	MIR142|k562|ENSG00000132204|EE	chr18	1273930	1274022	TNRC6A|K562	92
chr18	1273033	1274033	+	MIR142|k562|ENSG00000132204|EE	chr18	1273269	1273305	DDX6|K562	36
chr18	1273033	1274033	+	MIR142|k562|ENSG00000132204|EE	chr18	1274002	1274037	GTF2F1|K562	31
chr18	1273033	1274033	+	MIR142|k562|ENSG00000132204|EE	chr18	1273956	1274059	HNRNPL|K562	77
chr18	1273033	1274033	+	MIR142|k562|ENSG00000132204|EE	chr18	1274018	1274047	GEMIN5|K562	15
chr18	1273033	1274033	+	MIR142|k562|ENSG00000132204|EE	chr18	1273801	1273847	TIA1|K562	46
chr18	1273033	1274033	+	MIR142|k562|ENSG00000132204|EE	chr18	1273284	1273323	PRPF8|K562	39
chr18	1273033	1274033	+	MIR142|k562|ENSG00000132204|EE	chr18	1273356	1273368	SRSF7|K562	12
chr18	1273033	1274033	+	MIR142|k562|ENSG00000132204|EE	chr18	1273862	1273896	SND1|K562	34
chr18	1273033	1274033	+	MIR142|k562|ENSG00000132204|EE	chr18	1273520	1273539	HNRNPUL1|K562	19
chr18	1273033	1274033	+	MIR142|k562|ENSG00000132204|EE	chr18	1273425	1273449	TARDBP|K562	24
chr18	1273033	1274033	+	MIR142|k562|ENSG00000132204|EE	chr18	1273606	1273629	KHDRBS1|K562	23
chr18	1273033	1274033	+	MIR142|k562|ENSG00000132204|EE	chr18	1273959	1274061	AGGF1|K562	74
chr18	1273033	1274033	+	MIR142|k562|ENSG00000132204|EE	chr18	1274012	1274055	SND1|K562	21
chr18	1273033	1274033	+	MIR142|k562|ENSG00000132204|EE	chr18	1273678	1273704	LSM11|K562	26
chr17	68514619	68515619	+	MIR142|k562|ENSG00000108946|EE	chr17	68515576	68515658	KHSRP|K562	43
chr17	68514619	68515619	+	MIR142|k562|ENSG00000108946|EE	chr17	68515555	68515578	NCBP2|HepG2	23
chr17	68514619	68515619	+	MIR142|k562|ENSG00000108946|EE	chr17	68515422	68515462	CPSF6|K562	40
chr17	68514619	68515619	+	MIR142|k562|ENSG00000108946|EE	chr17	68514774	68514794	SRSF7|HepG2	20
chr17	68514619	68515619	+	MIR142|k562|ENSG00000108946|EE	chr17	68515434	68515459	FIP1L1|HEK293	25
chr17	68514619	68515619	+	MIR142|k562|ENSG00000108946|EE	chr17	68515514	68515611	EFTUD2|HepG2	97
chr17	68514619	68515619	+	MIR142|k562|ENSG00000108946|EE	chr17	68514861	68514898	CDC40|HepG2	37
chr17	68514619	68515619	+	MIR142|k562|ENSG00000108946|EE	chr17	68515466	68515474	XPO5|HepG2	8
chr17	68514619	68515619	+	MIR142|k562|ENSG00000108946|EE	chr17	68515246	68515270	U2AF2|HepG2	24
chr17	68514619	68515619	+	MIR142|k562|ENSG00000108946|EE	chr17	68515495	68515553	NONO|K562	58
chr17	68514619	68515619	+	MIR142|k562|ENSG00000108946|EE	chr17	68515389	68515457	HNRNPU|HepG2	68
chr17	68514619	68515619	+	MIR142|k562|ENSG00000108946|EE	chr17	68515515	68515560	SRSF7|K562	45
chr17	68514619	68515619	+	MIR142|k562|ENSG00000108946|EE	chr17	68515383	68515430	DGCR8|HepG2	47
chr17	68514619	68515619	+	MIR142|k562|ENSG00000108946|EE	chr17	68515390	68515431	ZNF622|K562	41
chr17	68514619	68515619	+	MIR142|k562|ENSG00000108946|EE	chr17	68514901	68514995	KHSRP|K562	94
chr17	68514619	68515619	+	MIR142|k562|ENSG00000108946|EE	chr17	68515101	68515157	PRPF8|HepG2	56
chr17	68514619	68515619	+	MIR142|k562|ENSG00000108946|EE	chr17	68515438	68515468	SMNDC1|K562	30
chr17	68514619	68515619	+	MIR142|k562|ENSG00000108946|EE	chr17	68515484	68515560	POLR2G|HepG2	76
chr17	68514619	68515619	+	MIR142|k562|ENSG00000108946|EE	chr17	68515393	68515466	SRSF9|HepG2	73
chr17	68514619	68515619	+	MIR142|k562|ENSG00000108946|EE	chr17	68515502	68515544	GNL3|K562	42
chr17	68514619	68515619	+	MIR142|k562|ENSG00000108946|EE	chr17	68515380	68515486	DDX59|HepG2	106
chr17	68514619	68515619	+	MIR142|k562|ENSG00000108946|EE	chr17	68515484	68515545	RBFOX2|K562	61
chr17	68514619	68515619	+	MIR142|k562|ENSG00000108946|EE	chr17	68515521	68515577	SRSF7|HepG2	56
chr17	68514619	68515619	+	MIR142|k562|ENSG00000108946|EE	chr17	68514702	68514738	HNRNPC|HepG2	36
chr17	68514619	68515619	+	MIR142|k562|ENSG00000108946|EE	chr17	68515393	68515443	TRA2A|HepG2	50
chr17	68514619	68515619	+	MIR142|k562|ENSG00000108946|EE	chr17	68515393	68515419	NOLC1|K562	26
chr17	68514619	68515619	+	MIR142|k562|ENSG00000108946|EE	chr17	68515460	68515499	UCHL5|HepG2	39
chr17	68514619	68515619	+	MIR142|k562|ENSG00000108946|EE	chr17	68515391	68515432	SND1|K562	41
chr17	68514619	68515619	+	MIR142|k562|ENSG00000108946|EE	chr17	68514909	68514934	PTBP1|HepG2	25
chr17	68514619	68515619	+	MIR142|k562|ENSG00000108946|EE	chr17	68515465	68515562	YBX3|K562	97
chr17	68514619	68515619	+	MIR142|k562|ENSG00000108946|EE	chr17	68515599	68515648	RBM22|HepG2	20
chr17	68514619	68515619	+	MIR142|k562|ENSG00000108946|EE	chr17	68515413	68515446	SMNDC1|HepG2	33
chr17	68514619	68515619	+	MIR142|k562|ENSG00000108946|EE	chr17	68515525	68515567	CDC40|HepG2	42
chr17	68514619	68515619	+	MIR142|k562|ENSG00000108946|EE	chr17	68515393	68515407	MTPAP|K562	14
chr17	68514619	68515619	+	MIR142|k562|ENSG00000108946|EE	chr17	68515417	68515430	HNRNPA1|K562	13
chr17	68514619	68515619	+	MIR142|k562|ENSG00000108946|EE	chr17	68515506	68515533	SUPV3L1|HepG2	27
chr17	68514619	68515619	+	MIR142|k562|ENSG00000108946|EE	chr17	68515392	68515426	RBFOX2|K562	34
chr17	68514619	68515619	+	MIR142|k562|ENSG00000108946|EE	chr17	68515394	68515463	SRSF9|HepG2	69
chr17	68514619	68515619	+	MIR142|k562|ENSG00000108946|EE	chr17	68514606	68514633	SRSF7|HepG2	14
chr17	68514619	68515619	+	MIR142|k562|ENSG00000108946|EE	chr17	68514890	68514918	DGCR8|HepG2	28
chr17	68514619	68515619	+	MIR142|k562|ENSG00000108946|EE	chr17	68515593	68515607	RBM15|HepG2	14
chr17	68514619	68515619	+	MIR142|k562|ENSG00000108946|EE	chr17	68514764	68514788	TIA1|HepG2	24
chr17	68514619	68515619	+	MIR142|k562|ENSG00000108946|EE	chr17	68515391	68515434	U2AF1|K562	43
chr17	68514619	68515619	+	MIR142|k562|ENSG00000108946|EE	chr17	68515398	68515462	FKBP4|HepG2	64
chr17	68514619	68515619	+	MIR142|k562|ENSG00000108946|EE	chr17	68515529	68515578	LSM11|HepG2	49
chr17	68514619	68515619	+	MIR142|k562|ENSG00000108946|EE	chr17	68515122	68515171	XRN2|HepG2	49
chr17	68514619	68515619	+	MIR142|k562|ENSG00000108946|EE	chr17	68514857	68514885	EIF3D|HepG2	28
chr17	68514619	68515619	+	MIR142|k562|ENSG00000108946|EE	chr17	68515507	68515552	SRSF9|HepG2	45
chr17	68514619	68515619	+	MIR142|k562|ENSG00000108946|EE	chr17	68515395	68515448	XRCC6|HepG2	53
chr17	68514619	68515619	+	MIR142|k562|ENSG00000108946|EE	chr17	68515501	68515548	FXR1|K562	47
chr17	68514619	68515619	+	MIR142|k562|ENSG00000108946|EE	chr17	68514699	68514736	RBM5|HepG2	37
chr17	68514619	68515619	+	MIR142|k562|ENSG00000108946|EE	chr17	68515038	68515051	FASTKD2|HepG2	13
chr17	68514619	68515619	+	MIR142|k562|ENSG00000108946|EE	chr17	68515140	68515175	RBM15|HepG2	35
chr17	68514619	68515619	+	MIR142|k562|ENSG00000108946|EE	chr17	68515397	68515438	FMR1|K562	41
chr17	68514619	68515619	+	MIR142|k562|ENSG00000108946|EE	chr17	68515613	68515619	AGGF1|HepG2	6
chr17	68514619	68515619	+	MIR142|k562|ENSG00000108946|EE	chr17	68515243	68515273	TIA1|HepG2	30
chr17	68514619	68515619	+	MIR142|k562|ENSG00000108946|EE	chr17	68515139	68515200	TIA1|K562	61
chr17	68514619	68515619	+	MIR142|k562|ENSG00000108946|EE	chr17	68515403	68515424	TIA1|HepG2	21
chr17	68514619	68515619	+	MIR142|k562|ENSG00000108946|EE	chr17	68515406	68515429	PUM2|K562	23
chr17	68514619	68515619	+	MIR142|k562|ENSG00000108946|EE	chr17	68515388	68515471	SRSF1|HepG2	83
chr17	68514619	68515619	+	MIR142|k562|ENSG00000108946|EE	chr17	68515146	68515164	IGF2BP1|HepG2	18
chr17	68514619	68515619	+	MIR142|k562|ENSG00000108946|EE	chr17	68515500	68515576	GRWD1|HepG2	76
chr17	68514619	68515619	+	MIR142|k562|ENSG00000108946|EE	chr17	68515393	68515446	MTPAP|K562	53
chr17	68514619	68515619	+	MIR142|k562|ENSG00000108946|EE	chr17	68515387	68515409	SMNDC1|K562	22
chr17	68514619	68515619	+	MIR142|k562|ENSG00000108946|EE	chr17	68515513	68515559	RBFOX2|HepG2	46
chr17	68514619	68515619	+	MIR142|k562|ENSG00000108946|EE	chr17	68515558	68515573	RBM5|HepG2	15
chr17	68514619	68515619	+	MIR142|k562|ENSG00000108946|EE	chr17	68515525	68515577	DDX6|K562	52
chr17	68514619	68515619	+	MIR142|k562|ENSG00000108946|EE	chr17	68515499	68515577	UCHL5|HepG2	78
chr17	68514619	68515619	+	MIR142|k562|ENSG00000108946|EE	chr17	68515431	68515460	AUH|HepG2	29
chr17	68514619	68515619	+	MIR142|k562|ENSG00000108946|EE	chr17	68515574	68515577	RPS3|HepG2	3
chr17	68514619	68515619	+	MIR142|k562|ENSG00000108946|EE	chr17	68515510	68515551	SND1|K562	41
chr17	68514619	68515619	+	MIR142|k562|ENSG00000108946|EE	chr17	68515423	68515434	HNRNPU|K562	11
chr17	68514619	68515619	+	MIR142|k562|ENSG00000108946|EE	chr17	68515392	68515498	UCHL5|HepG2	106
chr17	68514619	68515619	+	MIR142|k562|ENSG00000108946|EE	chr17	68515434	68515519	CPSF6|HEK293	85
chr17	68514619	68515619	+	MIR142|k562|ENSG00000108946|EE	chr17	68515237	68515274	PUM2|K562	37
chr17	68514619	68515619	+	MIR142|k562|ENSG00000108946|EE	chr17	68514736	68514790	TIA1|HepG2	54
chr17	68514619	68515619	+	MIR142|k562|ENSG00000108946|EE	chr17	68515581	68515605	XRN2|HepG2	24
chr17	68514619	68515619	+	MIR142|k562|ENSG00000108946|EE	chr17	68515141	68515169	RPS5|HepG2	28
chr17	68514619	68515619	+	MIR142|k562|ENSG00000108946|EE	chr17	68515501	68515542	SRSF1|K562	41
chr17	68514619	68515619	+	MIR142|k562|ENSG00000108946|EE	chr17	68515294	68515305	DHX30|HepG2	11
chr17	68514619	68515619	+	MIR142|k562|ENSG00000108946|EE	chr17	68514764	68514793	BCCIP|HepG2	29
chr17	68514619	68515619	+	MIR142|k562|ENSG00000108946|EE	chr17	68515499	68515580	LARP4|HepG2	81
chr17	68514619	68515619	+	MIR142|k562|ENSG00000108946|EE	chr17	68515554	68515576	DDX6|HepG2	22
chr17	68514619	68515619	+	MIR142|k562|ENSG00000108946|EE	chr17	68515509	68515544	NKRF|HepG2	35
chr17	68514619	68515619	+	MIR142|k562|ENSG00000108946|EE	chr17	68515496	68515575	DDX3X|HepG2	79
chr17	68514619	68515619	+	MIR142|k562|ENSG00000108946|EE	chr17	68515399	68515428	HNRNPC|HepG2	29
chr17	68514619	68515619	+	MIR142|k562|ENSG00000108946|EE	chr17	68515402	68515423	SUB1|HepG2	21
chr17	68514619	68515619	+	MIR142|k562|ENSG00000108946|EE	chr17	68515464	68515569	DDX3X|K562	105
chr17	68514619	68515619	+	MIR142|k562|ENSG00000108946|EE	chr17	68515392	68515456	IGF2BP3|HepG2	64
chr17	68514619	68515619	+	MIR142|k562|ENSG00000108946|EE	chr17	68515521	68515578	DDX3X|K562	57
chr17	68514619	68515619	+	MIR142|k562|ENSG00000108946|EE	chr17	68515505	68515525	LIN28B|K562	20
chr17	68514619	68515619	+	MIR142|k562|ENSG00000108946|EE	chr17	68515390	68515425	NOL12|HepG2	35
chr17	68514619	68515619	+	MIR142|k562|ENSG00000108946|EE	chr17	68515473	68515559	GRSF1|HepG2	86
chr17	68514619	68515619	+	MIR142|k562|ENSG00000108946|EE	chr17	68514852	68514896	POLR2G|HepG2	44
chr17	68514619	68515619	+	MIR142|k562|ENSG00000108946|EE	chr17	68515387	68515460	SUPV3L1|HepG2	73
chr17	68514619	68515619	+	MIR142|k562|ENSG00000108946|EE	chr17	68515492	68515543	FXR1|K562	51
chr17	68514619	68515619	+	MIR142|k562|ENSG00000108946|EE	chr17	68515562	68515575	HNRNPK|HepG2	13
chr17	68514619	68515619	+	MIR142|k562|ENSG00000108946|EE	chr17	68515518	68515559	DDX55|HepG2	41
chr17	68514619	68515619	+	MIR142|k562|ENSG00000108946|EE	chr17	68515110	68515169	PRPF8|HepG2	59
chr17	68514619	68515619	+	MIR142|k562|ENSG00000108946|EE	chr17	68515393	68515474	SND1|HepG2	81
chr17	68514619	68515619	+	MIR142|k562|ENSG00000108946|EE	chr17	68514829	68514838	CSTF2|HepG2	9
chr17	68514619	68515619	+	MIR142|k562|ENSG00000108946|EE	chr17	68515057	68515087	AUH|K562	30
chr17	68514619	68515619	+	MIR142|k562|ENSG00000108946|EE	chr17	68515373	68515441	BUD13|HepG2	68
chr17	68514619	68515619	+	MIR142|k562|ENSG00000108946|EE	chr17	68515558	68515577	HNRNPA1|K562	19
chr17	68514619	68515619	+	MIR142|k562|ENSG00000108946|EE	chr17	68514885	68514900	HNRNPA1|HepG2	15
chr17	68514619	68515619	+	MIR142|k562|ENSG00000108946|EE	chr17	68515564	68515573	IGF2BP1|HepG2	9
chr17	68514619	68515619	+	MIR142|k562|ENSG00000108946|EE	chr17	68515593	68515627	CSTF2T|HepG2	26
chr17	68514619	68515619	+	MIR142|k562|ENSG00000108946|EE	chr17	68515492	68515540	TBRG4|HepG2	48
chr17	68514619	68515619	+	MIR142|k562|ENSG00000108946|EE	chr17	68515388	68515434	DGCR8|HepG2	46
chr17	68514619	68515619	+	MIR142|k562|ENSG00000108946|EE	chr17	68515391	68515437	NCBP2|HepG2	46
chr17	68514619	68515619	+	MIR142|k562|ENSG00000108946|EE	chr17	68515420	68515433	RPS3|HepG2	13
chr17	68514619	68515619	+	MIR142|k562|ENSG00000108946|EE	chr17	68515555	68515579	TRA2A|K562	24
chr17	68514619	68515619	+	MIR142|k562|ENSG00000108946|EE	chr17	68515571	68515586	RBM5|HepG2	15
chr17	68514619	68515619	+	MIR142|k562|ENSG00000108946|EE	chr17	68515434	68515459	CPSF7|HEK293	25
chr17	68514619	68515619	+	MIR142|k562|ENSG00000108946|EE	chr17	68515383	68515446	U2AF1|HepG2	63
chr17	68514619	68515619	+	MIR142|k562|ENSG00000108946|EE	chr17	68515610	68515638	TARDBP|K562	9
chr17	68514619	68515619	+	MIR142|k562|ENSG00000108946|EE	chr17	68514979	68515048	U2AF2|K562	69
chr17	68514619	68515619	+	MIR142|k562|ENSG00000108946|EE	chr17	68514861	68514872	DHX30|HepG2	11
chr17	68514619	68515619	+	MIR142|k562|ENSG00000108946|EE	chr17	68515389	68515492	SRSF7|K562	103
chr17	68514619	68515619	+	MIR142|k562|ENSG00000108946|EE	chr17	68515385	68515448	EIF3H|HepG2	63
chr17	68514619	68515619	+	MIR142|k562|ENSG00000108946|EE	chr17	68515455	68515500	GRWD1|HepG2	45
chr17	68514619	68515619	+	MIR142|k562|ENSG00000108946|EE	chr17	68514766	68514798	HNRNPK|HepG2	32
chr17	68514619	68515619	+	MIR142|k562|ENSG00000108946|EE	chr17	68515393	68515457	XRN2|HepG2	64
chr17	68514619	68515619	+	MIR142|k562|ENSG00000108946|EE	chr17	68515374	68515417	PRPF8|K562	43
chr17	68514619	68515619	+	MIR142|k562|ENSG00000108946|EE	chr17	68515395	68515439	TRA2A|HepG2	44
chr17	68514619	68515619	+	MIR142|k562|ENSG00000108946|EE	chr17	68515566	68515577	FXR2|K562	11
chr17	68514619	68515619	+	MIR142|k562|ENSG00000108946|EE	chr17	68514771	68514795	U2AF2|K562	24
chr17	68514619	68515619	+	MIR142|k562|ENSG00000108946|EE	chr17	68515374	68515425	SF3B4|K562	51
chr17	68514619	68515619	+	MIR142|k562|ENSG00000108946|EE	chr17	68515084	68515129	U2AF1|HepG2	45
chr17	68514619	68515619	+	MIR142|k562|ENSG00000108946|EE	chr17	68514755	68514793	CSTF2T|HepG2	38
chr17	68514619	68515619	+	MIR142|k562|ENSG00000108946|EE	chr17	68515409	68515438	FAM120A|K562	29
chr17	68514619	68515619	+	MIR142|k562|ENSG00000108946|EE	chr17	68514769	68514807	SUGP2|HepG2	38
chr17	68514619	68515619	+	MIR142|k562|ENSG00000108946|EE	chr17	68515503	68515556	RBM15|K562	53
chr17	68514619	68515619	+	MIR142|k562|ENSG00000108946|EE	chr17	68515163	68515176	DDX59|HepG2	13
chr17	68514619	68515619	+	MIR142|k562|ENSG00000108946|EE	chr17	68515452	68515491	AKAP8L|K562	39
chr17	68514619	68515619	+	MIR142|k562|ENSG00000108946|EE	chr17	68515552	68515575	FXR1|K562	23
chr17	68514619	68515619	+	MIR142|k562|ENSG00000108946|EE	chr17	68515344	68515419	SF3B4|K562	75
chr17	68514619	68515619	+	MIR142|k562|ENSG00000108946|EE	chr17	68515393	68515425	RPS3|K562	32
chr17	68514619	68515619	+	MIR142|k562|ENSG00000108946|EE	chr17	68515509	68515563	NCBP2|HepG2	54
chr17	68514619	68515619	+	MIR142|k562|ENSG00000108946|EE	chr17	68515586	68515618	RBFOX2|HepG2	32
chr17	68514619	68515619	+	MIR142|k562|ENSG00000108946|EE	chr17	68515401	68515442	CSTF2|HepG2	41
chr17	68514619	68515619	+	MIR142|k562|ENSG00000108946|EE	chr17	68515391	68515517	DHX30|HepG2	126
chr17	68514619	68515619	+	MIR142|k562|ENSG00000108946|EE	chr17	68515391	68515446	RPS5|HepG2	55
chr17	68514619	68515619	+	MIR142|k562|ENSG00000108946|EE	chr17	68515396	68515458	FXR1|K562	62
chr17	68514619	68515619	+	MIR142|k562|ENSG00000108946|EE	chr17	68515387	68515462	DDX59|HepG2	75
chr17	68514619	68515619	+	MIR142|k562|ENSG00000108946|EE	chr17	68514756	68514793	DGCR8|HepG2	37
chr17	68514619	68515619	+	MIR142|k562|ENSG00000108946|EE	chr17	68515549	68515579	DDX6|HepG2	30
chr17	68514619	68515619	+	MIR142|k562|ENSG00000108946|EE	chr17	68515136	68515164	PRPF8|K562	28
chr17	68514619	68515619	+	MIR142|k562|ENSG00000108946|EE	chr17	68515397	68515437	DDX3X|HepG2	40
chr17	68514619	68515619	+	MIR142|k562|ENSG00000108946|EE	chr17	68515513	68515547	RPS5|K562	34
chr17	68514619	68515619	+	MIR142|k562|ENSG00000108946|EE	chr17	68515398	68515441	DROSHA|K562	43
chr17	68514619	68515619	+	MIR142|k562|ENSG00000108946|EE	chr17	68515395	68515465	YBX3|K562	70
chr17	68514619	68515619	+	MIR142|k562|ENSG00000108946|EE	chr17	68515034	68515039	HNRNPK|HepG2	5
chr17	68514619	68515619	+	MIR142|k562|ENSG00000108946|EE	chr17	68515391	68515429	TAF15|HepG2	38
chr17	68514619	68515619	+	MIR142|k562|ENSG00000108946|EE	chr17	68514726	68514797	NKRF|HepG2	71
chr17	68514619	68515619	+	MIR142|k562|ENSG00000108946|EE	chr17	68514758	68514789	AGGF1|HepG2	31
chr17	68514619	68515619	+	MIR142|k562|ENSG00000108946|EE	chr17	68514868	68514907	CSTF2T|HepG2	39
chr17	68514619	68515619	+	MIR142|k562|ENSG00000108946|EE	chr17	68515132	68515167	U2AF2|HepG2	35
chr17	68514619	68515619	+	MIR142|k562|ENSG00000108946|EE	chr17	68515392	68515451	HNRNPUL1|HepG2	59
chr17	68514619	68515619	+	MIR142|k562|ENSG00000108946|EE	chr17	68515511	68515564	TIA1|K562	53
chr17	68514619	68515619	+	MIR142|k562|ENSG00000108946|EE	chr17	68515399	68515439	DDX24|K562	40
chr17	68514619	68515619	+	MIR142|k562|ENSG00000108946|EE	chr17	68515504	68515569	ZNF622|K562	65
chr17	68514619	68515619	+	MIR142|k562|ENSG00000108946|EE	chr17	68515514	68515570	IGF2BP3|HepG2	56
chr17	68514619	68515619	+	MIR142|k562|ENSG00000108946|EE	chr17	68514693	68514733	HNRNPC|HepG2	40
chr17	68514619	68515619	+	MIR142|k562|ENSG00000108946|EE	chr17	68515383	68515433	BUD13|K562	50
chr17	68514619	68515619	+	MIR142|k562|ENSG00000108946|EE	chr17	68515496	68515578	SND1|K562	82
chr17	68514619	68515619	+	MIR142|k562|ENSG00000108946|EE	chr17	68515483	68515531	BUD13|K562	48
chr17	68514619	68515619	+	MIR142|k562|ENSG00000108946|EE	chr17	68514604	68514644	U2AF2|K562	25
chr17	68514619	68515619	+	MIR142|k562|ENSG00000108946|EE	chr17	68515545	68515578	TRA2A|HepG2	33
chr17	68514619	68515619	+	MIR142|k562|ENSG00000108946|EE	chr17	68514759	68514794	ZRANB2|K562	35
chr17	68514619	68515619	+	MIR142|k562|ENSG00000108946|EE	chr17	68515237	68515285	HNRNPK|HepG2	48
chr17	68514619	68515619	+	MIR142|k562|ENSG00000108946|EE	chr17	68515131	68515180	TIA1|HepG2	49
chr17	68514619	68515619	+	MIR142|k562|ENSG00000108946|EE	chr17	68515382	68515414	CDC40|HepG2	32
chr17	68514619	68515619	+	MIR142|k562|ENSG00000108946|EE	chr17	68515386	68515432	AGGF1|HepG2	46
chr17	68514619	68515619	+	MIR142|k562|ENSG00000108946|EE	chr17	68514765	68514810	HNRNPC|HepG2	45
chr17	68514619	68515619	+	MIR142|k562|ENSG00000108946|EE	chr17	68514992	68515051	U2AF1|K562	59
chr17	68514619	68515619	+	MIR142|k562|ENSG00000108946|EE	chr17	68515522	68515554	DDX3X|HepG2	32
chr17	68514619	68515619	+	MIR142|k562|ENSG00000108946|EE	chr17	68515391	68515437	UCHL5|K562	46
chr17	68514619	68515619	+	MIR142|k562|ENSG00000108946|EE	chr17	68515520	68515565	TIA1|K562	45
chr17	68514619	68515619	+	MIR142|k562|ENSG00000108946|EE	chr17	68515393	68515406	SLTM|HepG2	13
chr17	68514619	68515619	+	MIR142|k562|ENSG00000108946|EE	chr17	68515390	68515460	UCHL5|HepG2	70
chr17	68514619	68515619	+	MIR142|k562|ENSG00000108946|EE	chr17	68515554	68515577	HNRNPA1|HepG2	23
chr17	68514619	68515619	+	MIR142|k562|ENSG00000108946|EE	chr17	68515496	68515574	BUD13|HepG2	78
chr17	68514619	68515619	+	MIR142|k562|ENSG00000108946|EE	chr17	68515108	68515152	GRWD1|HepG2	44
chr17	68514619	68515619	+	MIR142|k562|ENSG00000108946|EE	chr17	68515392	68515402	HNRNPC|HepG2	10
chr17	68514619	68515619	+	MIR142|k562|ENSG00000108946|EE	chr17	68515511	68515551	SRSF1|HepG2	40
chr17	68514619	68515619	+	MIR142|k562|ENSG00000108946|EE	chr17	68515400	68515482	PTBP1|HepG2	82
chr17	68514619	68515619	+	MIR142|k562|ENSG00000108946|EE	chr17	68514767	68514798	SRSF9|HepG2	31
chr17	68514619	68515619	+	MIR142|k562|ENSG00000108946|EE	chr17	68515392	68515454	FAM120A|HepG2	62
chr17	68514619	68515619	+	MIR142|k562|ENSG00000108946|EE	chr17	68515382	68515449	U2AF2|HepG2	67
chr17	68514619	68515619	+	MIR142|k562|ENSG00000108946|EE	chr17	68515384	68515427	XPO5|HepG2	43
chr17	68514619	68515619	+	MIR142|k562|ENSG00000108946|EE	chr17	68515393	68515483	DDX3X|K562	90
chr17	68514619	68515619	+	MIR142|k562|ENSG00000108946|EE	chr17	68515169	68515181	AGGF1|HepG2	12
chr17	68514619	68515619	+	MIR142|k562|ENSG00000108946|EE	chr17	68515589	68515619	RBM22|HepG2	30
chr17	68514619	68515619	+	MIR142|k562|ENSG00000108946|EE	chr17	68515521	68515576	SRSF9|HepG2	55
chr17	68514619	68515619	+	MIR142|k562|ENSG00000108946|EE	chr17	68515542	68515576	HNRNPL|HepG2	34
chr17	68514619	68515619	+	MIR142|k562|ENSG00000108946|EE	chr17	68515378	68515446	CDC40|HepG2	68
chr17	68514619	68515619	+	MIR142|k562|ENSG00000108946|EE	chr17	68515380	68515422	EIF3H|HepG2	42
chr17	68514619	68515619	+	MIR142|k562|ENSG00000108946|EE	chr17	68514714	68514725	HNRNPA1|HepG2	11
chr17	68514619	68515619	+	MIR142|k562|ENSG00000108946|EE	chr17	68515406	68515414	RBM5|HepG2	8
chr17	68514619	68515619	+	MIR142|k562|ENSG00000108946|EE	chr17	68514789	68514798	XRN2|HepG2	9
chr17	68514619	68515619	+	MIR142|k562|ENSG00000108946|EE	chr17	68515562	68515577	AKAP8L|K562	15
chr17	68514619	68515619	+	MIR142|k562|ENSG00000108946|EE	chr17	68514705	68514747	HNRNPK|HepG2	42
chr17	68514619	68515619	+	MIR142|k562|ENSG00000108946|EE	chr17	68514751	68514791	HNRNPC|HepG2	40
chr17	68514619	68515619	+	MIR142|k562|ENSG00000108946|EE	chr17	68515509	68515554	EFTUD2|HepG2	45
chr17	68514619	68515619	+	MIR142|k562|ENSG00000108946|EE	chr17	68515386	68515491	EIF3D|HepG2	105
chr17	68514619	68515619	+	MIR142|k562|ENSG00000108946|EE	chr17	68514755	68514798	SUGP2|HepG2	43
chr17	68514619	68515619	+	MIR142|k562|ENSG00000108946|EE	chr17	68514913	68514938	HNRNPUL1|HepG2	25
chr17	68514619	68515619	+	MIR142|k562|ENSG00000108946|EE	chr17	68514740	68514778	ZNF622|K562	38
chr17	68514619	68515619	+	MIR142|k562|ENSG00000108946|EE	chr17	68515393	68515408	DKC1|HepG2	15
chr17	68514619	68515619	+	MIR142|k562|ENSG00000108946|EE	chr17	68514764	68514808	TAF15|HepG2	44
chr17	68514619	68515619	+	MIR142|k562|ENSG00000108946|EE	chr17	68515548	68515583	SRSF7|K562	35
chr17	68514619	68515619	+	MIR142|k562|ENSG00000108946|EE	chr17	68515395	68515473	SRSF7|K562	78
chr17	68514619	68515619	+	MIR142|k562|ENSG00000108946|EE	chr17	68515385	68515459	U2AF1|HepG2	74
chr17	68514619	68515619	+	MIR142|k562|ENSG00000108946|EE	chr17	68514745	68514779	HNRNPL|HepG2	34
chr17	68514619	68515619	+	MIR142|k562|ENSG00000108946|EE	chr17	68514903	68514941	TAF15|HepG2	38
chr17	68514619	68515619	+	MIR142|k562|ENSG00000108946|EE	chr17	68515392	68515449	NCBP2|HepG2	57
chr17	68514619	68515619	+	MIR142|k562|ENSG00000108946|EE	chr17	68515557	68515576	RPS5|HepG2	19
chr17	68514619	68515619	+	MIR142|k562|ENSG00000108946|EE	chr17	68515512	68515553	DDX55|HepG2	41
chr17	68514619	68515619	+	MIR142|k562|ENSG00000108946|EE	chr17	68514759	68514795	HNRNPU|K562	36
chr17	68514619	68515619	+	MIR142|k562|ENSG00000108946|EE	chr17	68515129	68515174	U2AF1|HepG2	45
chr17	68514619	68515619	+	MIR142|k562|ENSG00000108946|EE	chr17	68515516	68515554	GTF2F1|HepG2	38
chr17	68514619	68515619	+	MIR142|k562|ENSG00000108946|EE	chr17	68515377	68515433	EFTUD2|HepG2	56
chr17	68514619	68515619	+	MIR142|k562|ENSG00000108946|EE	chr17	68514772	68514790	KHSRP|K562	18
chr17	68514619	68515619	+	MIR142|k562|ENSG00000108946|EE	chr17	68515112	68515152	UCHL5|HepG2	40
chr17	68514619	68515619	+	MIR142|k562|ENSG00000108946|EE	chr17	68515403	68515453	NOL12|HepG2	50
chr17	68514619	68515619	+	MIR142|k562|ENSG00000108946|EE	chr17	68515505	68515564	SND1|HepG2	59
chr17	68514619	68515619	+	MIR142|k562|ENSG00000108946|EE	chr17	68515021	68515037	AGGF1|HepG2	16
chr17	68514619	68515619	+	MIR142|k562|ENSG00000108946|EE	chr17	68515457	68515480	GTF2F1|K562	23
chr17	68514619	68515619	+	MIR142|k562|ENSG00000108946|EE	chr17	68515504	68515548	RBM15|HepG2	44
chr17	68514619	68515619	+	MIR142|k562|ENSG00000108946|EE	chr17	68515512	68515553	DGCR8|HepG2	41
chr17	68514619	68515619	+	MIR142|k562|ENSG00000108946|EE	chr17	68515575	68515662	KHSRP|K562	44
chr17	68514619	68515619	+	MIR142|k562|ENSG00000108946|EE	chr17	68515550	68515577	HNRNPU|K562	27
chr17	68514619	68515619	+	MIR142|k562|ENSG00000108946|EE	chr17	68515392	68515457	FASTKD2|HepG2	65
chr17	68514619	68515619	+	MIR142|k562|ENSG00000108946|EE	chr17	68514757	68514806	U2AF2|HepG2	49
chr17	68514619	68515619	+	MIR142|k562|ENSG00000108946|EE	chr17	68515520	68515574	RPS3|K562	54
chr17	68514619	68515619	+	MIR142|k562|ENSG00000108946|EE	chr17	68515462	68515507	GRWD1|HepG2	45
chr17	68514619	68515619	+	MIR142|k562|ENSG00000108946|EE	chr17	68515395	68515436	TIA1|K562	41
chr17	68514619	68515619	+	MIR142|k562|ENSG00000108946|EE	chr17	68514855	68514924	HNRNPC|HepG2	69
chr17	68514619	68515619	+	MIR142|k562|ENSG00000108946|EE	chr17	68515546	68515577	TARDBP|K562	31
chr17	68514619	68515619	+	MIR142|k562|ENSG00000108946|EE	chr17	68514768	68514797	HNRNPA1|HepG2	29
chr17	68514619	68515619	+	MIR142|k562|ENSG00000108946|EE	chr17	68514871	68514904	TIA1|HepG2	33
chr17	68514619	68515619	+	MIR142|k562|ENSG00000108946|EE	chr17	68515388	68515458	NOLC1|HepG2	70
chr17	68514619	68515619	+	MIR142|k562|ENSG00000108946|EE	chr17	68515093	68515101	XRCC6|HepG2	8
chr17	68514619	68515619	+	MIR142|k562|ENSG00000108946|EE	chr17	68515389	68515432	HLTF|K562	43
chr17	68514619	68515619	+	MIR142|k562|ENSG00000108946|EE	chr17	68515380	68515469	LARP4|HepG2	89
chr17	68514619	68515619	+	MIR142|k562|ENSG00000108946|EE	chr17	68515509	68515567	XRCC6|HepG2	58
chr17	68514619	68515619	+	MIR142|k562|ENSG00000108946|EE	chr17	68515385	68515464	BUD13|K562	79
chr17	68514619	68515619	+	MIR142|k562|ENSG00000108946|EE	chr17	68515242	68515268	U2AF2|HepG2	26
chr17	68514619	68515619	+	MIR142|k562|ENSG00000108946|EE	chr17	68515390	68515438	SRSF1|K562	48
chr17	68514619	68515619	+	MIR142|k562|ENSG00000108946|EE	chr17	68515392	68515464	LSM11|HepG2	72
chr17	68514619	68515619	+	MIR142|k562|ENSG00000108946|EE	chr17	68514770	68514806	FKBP4|HepG2	36
chr17	68514619	68515619	+	MIR142|k562|ENSG00000108946|EE	chr17	68515133	68515156	CDC40|HepG2	23
chr17	68514619	68515619	+	MIR142|k562|ENSG00000108946|EE	chr17	68515393	68515525	FTO|K562	132
chr17	68514619	68515619	+	MIR142|k562|ENSG00000108946|EE	chr17	68515392	68515449	IGF2BP1|HepG2	57
chr17	68514619	68515619	+	MIR142|k562|ENSG00000108946|EE	chr17	68515392	68515431	PPIL4|K562	39
chr17	68514619	68515619	+	MIR142|k562|ENSG00000108946|EE	chr17	68515549	68515568	DKC1|HepG2	19
chr17	68514619	68515619	+	MIR142|k562|ENSG00000108946|EE	chr17	68515401	68515437	FKBP4|HepG2	36
chr17	68514619	68515619	+	MIR142|k562|ENSG00000108946|EE	chr17	68515569	68515576	ZRANB2|K562	7
chr17	68514619	68515619	+	MIR142|k562|ENSG00000108946|EE	chr17	68515298	68515327	FUBP3|HepG2	29
chr17	68514619	68515619	+	MIR142|k562|ENSG00000108946|EE	chr17	68515238	68515283	PCBP2|HepG2	45
chr17	68514619	68515619	+	MIR142|k562|ENSG00000108946|EE	chr17	68515557	68515580	SUPV3L1|HepG2	23
chr17	68514619	68515619	+	MIR142|k562|ENSG00000108946|EE	chr17	68514838	68514960	CSTF2|HepG2	122
chr17	68514619	68515619	+	MIR142|k562|ENSG00000108946|EE	chr17	68515375	68515405	QKI|HepG2	30
chr17	68514619	68515619	+	MIR142|k562|ENSG00000108946|EE	chr17	68514759	68514802	RBFOX2|HepG2	43
chr17	68514619	68515619	+	MIR142|k562|ENSG00000108946|EE	chr17	68515362	68515407	SF3B4|HepG2	45
chr17	68514619	68515619	+	MIR142|k562|ENSG00000108946|EE	chr17	68515515	68515577	DHX30|HepG2	62
chr17	68514619	68515619	+	MIR142|k562|ENSG00000108946|EE	chr17	68514976	68515035	U2AF2|HepG2	59
chr17	68514619	68515619	+	MIR142|k562|ENSG00000108946|EE	chr17	68515536	68515577	AUH|HepG2	41
chr17	68514619	68515619	+	MIR142|k562|ENSG00000108946|EE	chr17	68514758	68514799	HNRNPUL1|HepG2	41
chr17	68514619	68515619	+	MIR142|k562|ENSG00000108946|EE	chr17	68514855	68514897	SUGP2|HepG2	42
chr17	68514619	68515619	+	MIR142|k562|ENSG00000108946|EE	chr17	68515155	68515166	DGCR8|HepG2	11
chr17	68514619	68515619	+	MIR142|k562|ENSG00000108946|EE	chr17	68515416	68515449	PPIL4|K562	33
chr17	68514619	68515619	+	MIR142|k562|ENSG00000108946|EE	chr17	68514741	68514783	XPO5|HepG2	42
chr17	68514619	68515619	+	MIR142|k562|ENSG00000108946|EE	chr17	68515434	68515479	CPSF6|HEK293	45
chr17	68514619	68515619	+	MIR142|k562|ENSG00000108946|EE	chr17	68514758	68514808	TAF15|HepG2	50
chr17	68514619	68515619	+	MIR142|k562|ENSG00000108946|EE	chr17	68515390	68515422	TBRG4|K562	32
chr17	68514619	68515619	+	MIR142|k562|ENSG00000108946|EE	chr17	68514902	68514947	CSTF2|HepG2	45
chr17	68514619	68515619	+	MIR142|k562|ENSG00000108946|EE	chr17	68515516	68515539	NOLC1|HepG2	23
chr17	68514619	68515619	+	MIR142|k562|ENSG00000108946|EE	chr17	68515560	68515577	TRA2A|HepG2	17
chr17	68514619	68515619	+	MIR142|k562|ENSG00000108946|EE	chr17	68514766	68514798	HNRNPA1|HepG2	32
chr17	68514619	68515619	+	MIR142|k562|ENSG00000108946|EE	chr17	68515469	68515491	UCHL5|K562	22
chr17	68514619	68515619	+	MIR142|k562|ENSG00000108946|EE	chr17	68515358	68515382	SF3A3|HepG2	24
chr17	68514619	68515619	+	MIR142|k562|ENSG00000108946|EE	chr17	68514863	68514915	HNRNPM|HepG2	52
chr17	68514619	68515619	+	MIR142|k562|ENSG00000108946|EE	chr17	68514770	68514784	U2AF2|HepG2	14
chr17	68514619	68515619	+	MIR142|k562|ENSG00000108946|EE	chr17	68515559	68515598	EFTUD2|K562	39
chr17	68514619	68515619	+	MIR142|k562|ENSG00000108946|EE	chr17	68515547	68515574	FASTKD2|HepG2	27
chr17	68514619	68515619	+	MIR142|k562|ENSG00000108946|EE	chr17	68515434	68515519	ELAVL1|HEK293	85
chr17	68514619	68515619	+	MIR142|k562|ENSG00000108946|EE	chr17	68515392	68515432	SRSF1|K562	40
chr17	68514619	68515619	+	MIR142|k562|ENSG00000108946|EE	chr17	68515526	68515560	PRPF8|HepG2	34
chr17	68514619	68515619	+	MIR142|k562|ENSG00000108946|EE	chr17	68515031	68515081	TROVE2|HepG2	50
chr17	68514619	68515619	+	MIR142|k562|ENSG00000108946|EE	chr17	68514763	68514809	SUPV3L1|HepG2	46
chr17	68514619	68515619	+	MIR142|k562|ENSG00000108946|EE	chr17	68515393	68515398	QKI|HepG2	5
chr17	68514619	68515619	+	MIR142|k562|ENSG00000108946|EE	chr17	68515514	68515542	SUPV3L1|HepG2	28
chr17	68514619	68515619	+	MIR142|k562|ENSG00000108946|EE	chr17	68515403	68515458	DDX42|K562	55
chr17	68514619	68515619	+	MIR142|k562|ENSG00000108946|EE	chr17	68515546	68515573	GEMIN5|K562	27
chr17	68514619	68515619	+	MIR142|k562|ENSG00000108946|EE	chr17	68514913	68514926	HNRNPU|K562	13
chr17	68514619	68515619	+	MIR142|k562|ENSG00000108946|EE	chr17	68515149	68515164	DDX59|HepG2	15
chr17	68514619	68515619	+	MIR142|k562|ENSG00000108946|EE	chr17	68515512	68515576	EIF3D|HepG2	64
chr17	68514619	68515619	+	MIR142|k562|ENSG00000108946|EE	chr17	68515123	68515143	SF3B4|HepG2	20
chr17	68514619	68515619	+	MIR142|k562|ENSG00000108946|EE	chr17	68515493	68515560	PPIL4|K562	67
chr17	68514619	68515619	+	MIR142|k562|ENSG00000108946|EE	chr17	68515421	68515498	AUH|HepG2	77
chr17	68514619	68515619	+	MIR142|k562|ENSG00000108946|EE	chr17	68514766	68514791	DDX3X|HepG2	25
chr17	68514619	68515619	+	MIR142|k562|ENSG00000108946|EE	chr17	68515491	68515545	EIF3D|HepG2	54
chr17	68514619	68515619	+	MIR142|k562|ENSG00000108946|EE	chr17	68515389	68515436	PTBP1|HepG2	47
chr17	68514619	68515619	+	MIR142|k562|ENSG00000108946|EE	chr17	68514867	68514902	DHX30|HepG2	35
chr17	68514619	68515619	+	MIR142|k562|ENSG00000108946|EE	chr17	68514997	68515005	ZRANB2|K562	8
chr17	68514619	68515619	+	MIR142|k562|ENSG00000108946|EE	chr17	68515391	68515464	DDX3X|K562	73
chr17	68514619	68515619	+	MIR142|k562|ENSG00000108946|EE	chr17	68514749	68514791	QKI|HepG2	42
chr17	68514619	68515619	+	MIR142|k562|ENSG00000108946|EE	chr17	68515551	68515577	MTPAP|K562	26
chr17	68514619	68515619	+	MIR142|k562|ENSG00000108946|EE	chr17	68515393	68515440	RPS3|HepG2	47
chr17	68514619	68515619	+	MIR142|k562|ENSG00000108946|EE	chr17	68515488	68515565	DROSHA|K562	77
chr17	68514619	68515619	+	MIR142|k562|ENSG00000108946|EE	chr17	68515488	68515577	FMR1|K562	89
chr17	68514619	68515619	+	MIR142|k562|ENSG00000108946|EE	chr17	68515407	68515440	TROVE2|HepG2	33
chr17	68514619	68515619	+	MIR142|k562|ENSG00000108946|EE	chr17	68515402	68515493	YBX3|K562	91
chr17	68514619	68515619	+	MIR142|k562|ENSG00000108946|EE	chr17	68515394	68515432	AGGF1|K562	38
chr17	68514619	68515619	+	MIR142|k562|ENSG00000108946|EE	chr17	68514953	68514973	KHSRP|K562	20
chr17	68514619	68515619	+	MIR142|k562|ENSG00000108946|EE	chr17	68515496	68515545	GTF2F1|K562	49
chr17	68514619	68515619	+	MIR142|k562|ENSG00000108946|EE	chr17	68514765	68514784	PCBP2|HepG2	19
chr17	68514619	68515619	+	MIR142|k562|ENSG00000108946|EE	chr17	68514772	68514797	MTPAP|K562	25
chr17	68514619	68515619	+	MIR142|k562|ENSG00000108946|EE	chr17	68515532	68515564	NOL12|HepG2	32
chr17	68514619	68515619	+	MIR142|k562|ENSG00000108946|EE	chr17	68515391	68515419	RBM15|HepG2	28
chr17	68514619	68515619	+	MIR142|k562|ENSG00000108946|EE	chr17	68515387	68515429	SUPV3L1|HepG2	42
chr17	68514619	68515619	+	MIR142|k562|ENSG00000108946|EE	chr17	68515555	68515569	TROVE2|HepG2	14
chr17	68514619	68515619	+	MIR142|k562|ENSG00000108946|EE	chr17	68515108	68515126	TRA2A|HepG2	18
chr17	68514619	68515619	+	MIR142|k562|ENSG00000108946|EE	chr17	68515397	68515437	U2AF1|K562	40
chr17	68514619	68515619	+	MIR142|k562|ENSG00000108946|EE	chr17	68515392	68515430	GEMIN5|K562	38
chr17	68514619	68515619	+	MIR142|k562|ENSG00000108946|EE	chr17	68515410	68515460	IGF2BP1|HepG2	50
chr17	68514619	68515619	+	MIR142|k562|ENSG00000108946|EE	chr17	68515393	68515476	BCCIP|HepG2	83
chr17	68514619	68515619	+	MIR142|k562|ENSG00000108946|EE	chr17	68515548	68515577	FKBP4|HepG2	29
chr17	68514619	68515619	+	MIR142|k562|ENSG00000108946|EE	chr17	68515231	68515267	HNRNPL|HepG2	36
chr17	68514619	68515619	+	MIR142|k562|ENSG00000108946|EE	chr17	68514764	68514807	U2AF1|HepG2	43
chr17	68514619	68515619	+	MIR142|k562|ENSG00000108946|EE	chr17	68515518	68515538	FMR1|K562	20
chr17	68514619	68515619	+	MIR142|k562|ENSG00000108946|EE	chr17	68514869	68514909	DGCR8|HepG2	40
chr17	68514619	68515619	+	MIR142|k562|ENSG00000108946|EE	chr17	68514991	68515008	RBFOX2|HepG2	17
chr17	68514619	68515619	+	MIR142|k562|ENSG00000108946|EE	chr17	68515382	68515416	AGGF1|HepG2	34
chr17	68514619	68515619	+	MIR142|k562|ENSG00000108946|EE	chr17	68515518	68515605	TAF15|HepG2	87
chr17	68514619	68515619	+	MIR142|k562|ENSG00000108946|EE	chr17	68514850	68514954	CSTF2T|HepG2	104
chr17	68514619	68515619	+	MIR142|k562|ENSG00000108946|EE	chr17	68515391	68515461	FMR1|K562	70
chr17	68514619	68515619	+	MIR142|k562|ENSG00000108946|EE	chr17	68515396	68515428	DROSHA|K562	32
chr17	68514619	68515619	+	MIR142|k562|ENSG00000108946|EE	chr17	68515520	68515540	NCBP2|HepG2	20
chr17	68514619	68515619	+	MIR142|k562|ENSG00000108946|EE	chr17	68514904	68514934	QKI|HepG2	30
chr17	68514619	68515619	+	MIR142|k562|ENSG00000108946|EE	chr17	68515159	68515198	RBM22|HepG2	39
chr17	68514619	68515619	+	MIR142|k562|ENSG00000108946|EE	chr17	68514768	68514802	RBM5|HepG2	34
chr17	68514619	68515619	+	MIR142|k562|ENSG00000108946|EE	chr17	68514993	68515018	TIA1|HepG2	25
chr17	68514619	68515619	+	MIR142|k562|ENSG00000108946|EE	chr17	68515349	68515390	SF3B4|HepG2	41
chr17	68514619	68515619	+	MIR142|k562|ENSG00000108946|EE	chr17	68515512	68515551	PUS1|K562	39
chr17	68514619	68515619	+	MIR142|k562|ENSG00000108946|EE	chr17	68515082	68515106	LARP4|K562	24
chr17	68514619	68515619	+	MIR142|k562|ENSG00000108946|EE	chr17	68515521	68515571	PPIG|HepG2	50
chr17	68514619	68515619	+	MIR142|k562|ENSG00000108946|EE	chr17	68515499	68515536	RBFOX2|HepG2	37
chr17	68514619	68515619	+	MIR142|k562|ENSG00000108946|EE	chr17	68515493	68515554	YBX3|K562	61
chr17	68514619	68515619	+	MIR142|k562|ENSG00000108946|EE	chr17	68515510	68515557	FAM120A|K562	47
chr17	68514619	68515619	+	MIR142|k562|ENSG00000108946|EE	chr17	68515370	68515396	SMNDC1|K562	26
chr17	68514619	68515619	+	MIR142|k562|ENSG00000108946|EE	chr17	68515394	68515474	PPIG|HepG2	80
chr17	68514619	68515619	+	MIR142|k562|ENSG00000108946|EE	chr17	68515527	68515533	HNRNPA1|HepG2	6
chr17	68514619	68515619	+	MIR142|k562|ENSG00000108946|EE	chr17	68515383	68515437	NKRF|HepG2	54
chr17	68514619	68515619	+	MIR142|k562|ENSG00000108946|EE	chr17	68515401	68515480	SRSF7|HepG2	79
chr17	68514619	68515619	+	MIR142|k562|ENSG00000108946|EE	chr17	68515392	68515442	DDX6|HepG2	50
chr17	68514619	68515619	+	MIR142|k562|ENSG00000108946|EE	chr17	68515393	68515412	XRCC6|K562	19
chr17	68514619	68515619	+	MIR142|k562|ENSG00000108946|EE	chr17	68515462	68515502	GTF2F1|HepG2	40
chr17	68514619	68515619	+	MIR142|k562|ENSG00000108946|EE	chr17	68515414	68515465	FXR2|K562	51
chr17	68514619	68515619	+	MIR142|k562|ENSG00000108946|EE	chr17	68515551	68515606	CPSF6|K562	55
chr17	68514619	68515619	+	MIR142|k562|ENSG00000108946|EE	chr17	68515550	68515572	EIF3H|HepG2	22
chr17	68514619	68515619	+	MIR142|k562|ENSG00000108946|EE	chr17	68515536	68515560	LSM11|HepG2	24
chr17	68514619	68515619	+	MIR142|k562|ENSG00000108946|EE	chr17	68515386	68515410	CSTF2T|HepG2	24
chr17	68514619	68515619	+	MIR142|k562|ENSG00000108946|EE	chr17	68515551	68515579	GRWD1|HepG2	28
chr17	68514619	68515619	+	MIR142|k562|ENSG00000108946|EE	chr17	68515557	68515578	IGF2BP2|K562	21
chr17	68514619	68515619	+	MIR142|k562|ENSG00000108946|EE	chr17	68515527	68515571	TNRC6A|K562	44
chr17	68514619	68515619	+	MIR142|k562|ENSG00000108946|EE	chr17	68514744	68514775	PTBP1|HepG2	31
chr17	68514619	68515619	+	MIR142|k562|ENSG00000108946|EE	chr17	68514911	68514959	HNRNPA1|HepG2	48
chr17	68514619	68515619	+	MIR142|k562|ENSG00000108946|EE	chr17	68515393	68515397	HNRNPM|HepG2	4
chr17	68514619	68515619	+	MIR142|k562|ENSG00000108946|EE	chr17	68515505	68515556	RBM15|K562	51
chr17	68514619	68515619	+	MIR142|k562|ENSG00000108946|EE	chr17	68515402	68515445	FXR1|K562	43
chr17	68514619	68515619	+	MIR142|k562|ENSG00000108946|EE	chr17	68514763	68514797	CSTF2|HepG2	34
chr17	68514619	68515619	+	MIR142|k562|ENSG00000108946|EE	chr17	68515520	68515578	MTPAP|K562	58
chr17	68514619	68515619	+	MIR142|k562|ENSG00000108946|EE	chr17	68515379	68515456	BUD13|HepG2	77
chr17	68514619	68515619	+	MIR142|k562|ENSG00000108946|EE	chr17	68515393	68515483	GTF2F1|HepG2	90
chr17	68514619	68515619	+	MIR142|k562|ENSG00000108946|EE	chr17	68515005	68515030	ZRANB2|K562	25
chr17	68514619	68515619	+	MIR142|k562|ENSG00000108946|EE	chr17	68515382	68515430	SF3A3|HepG2	48
chr17	68514619	68515619	+	MIR142|k562|ENSG00000108946|EE	chr17	68515387	68515449	U2AF2|K562	62
chr17	68514619	68515619	+	MIR142|k562|ENSG00000108946|EE	chr17	68514869	68514884	U2AF2|K562	15
chr17	68514619	68515619	+	MIR142|k562|ENSG00000108946|EE	chr17	68514924	68514959	TROVE2|HepG2	35
chr17	68514619	68515619	+	MIR142|k562|ENSG00000108946|EE	chr17	68515391	68515439	SLTM|HepG2	48
chr17	68514619	68515619	+	MIR142|k562|ENSG00000108946|EE	chr17	68515379	68515400	PRPF8|HepG2	21
chr17	68514619	68515619	+	MIR142|k562|ENSG00000108946|EE	chr17	68515385	68515453	DDX55|HepG2	68
chr17	68514619	68515619	+	MIR142|k562|ENSG00000108946|EE	chr17	68515529	68515577	FXR2|K562	48
chr17	68514619	68515619	+	MIR142|k562|ENSG00000108946|EE	chr17	68514762	68514804	U2AF1|HepG2	42
chr17	68514619	68515619	+	MIR142|k562|ENSG00000108946|EE	chr17	68515413	68515466	RPS3|K562	53
chr17	68514619	68515619	+	MIR142|k562|ENSG00000108946|EE	chr17	68515507	68515551	GRWD1|HepG2	44
chr17	68514619	68515619	+	MIR142|k562|ENSG00000108946|EE	chr17	68515407	68515457	IGF2BP2|K562	50
chr17	68514619	68515619	+	MIR142|k562|ENSG00000108946|EE	chr17	68515387	68515448	U2AF2|K562	61
chr17	68514619	68515619	+	MIR142|k562|ENSG00000108946|EE	chr17	68515530	68515552	GEMIN5|K562	22
chr17	68514619	68515619	+	MIR142|k562|ENSG00000108946|EE	chr17	68514596	68514654	LARP4|HepG2	35
chr17	68514619	68515619	+	MIR142|k562|ENSG00000108946|EE	chr17	68515397	68515445	IGF2BP3|HepG2	48
chr17	68514619	68515619	+	MIR142|k562|ENSG00000108946|EE	chr17	68515359	68515419	SF3A3|HepG2	60
chr17	68514619	68515619	+	MIR142|k562|ENSG00000108946|EE	chr17	68515390	68515445	DHX30|HepG2	55
chr17	68514619	68515619	+	MIR142|k562|ENSG00000108946|EE	chr17	68515390	68515471	PPIG|HepG2	81
chr17	68514619	68515619	+	MIR142|k562|ENSG00000108946|EE	chr17	68515239	68515283	PCBP2|HepG2	44
chr17	68514619	68515619	+	MIR142|k562|ENSG00000108946|EE	chr17	68515557	68515576	HNRNPA1|HepG2	19
chr17	68514619	68515619	+	MIR142|k562|ENSG00000108946|EE	chr17	68515456	68515486	GEMIN5|K562	30
chr17	68514619	68515619	+	MIR142|k562|ENSG00000108946|EE	chr17	68515401	68515409	FAM120A|K562	8
chr17	68514619	68515619	+	MIR142|k562|ENSG00000108946|EE	chr17	68515457	68515571	FASTKD2|HepG2	114
chr17	68514619	68515619	+	MIR142|k562|ENSG00000108946|EE	chr17	68514975	68515071	U2AF2|HepG2	96
chr17	68514619	68515619	+	MIR142|k562|ENSG00000108946|EE	chr17	68515392	68515464	EIF3D|HepG2	72
chr17	68514619	68515619	+	MIR142|k562|ENSG00000108946|EE	chr17	68515393	68515430	HLTF|K562	37
chr17	68514619	68515619	+	MIR142|k562|ENSG00000108946|EE	chr17	68515397	68515452	TRA2A|K562	55
chr17	68514619	68515619	+	MIR142|k562|ENSG00000108946|EE	chr17	68515393	68515428	GEMIN5|K562	35
chr17	68514619	68515619	+	MIR142|k562|ENSG00000108946|EE	chr17	68515525	68515559	FAM120A|K562	34
chr17	68514619	68515619	+	MIR142|k562|ENSG00000108946|EE	chr17	68515560	68515573	U2AF1|HepG2	13
chr17	68514619	68515619	+	MIR142|k562|ENSG00000108946|EE	chr17	68515560	68515580	QKI|HepG2	20
chr17	68514619	68515619	+	MIR142|k562|ENSG00000108946|EE	chr17	68514769	68514791	CSTF2|HepG2	22
chr17	68514619	68515619	+	MIR142|k562|ENSG00000108946|EE	chr17	68515402	68515490	ZNF622|K562	88
chr17	68514619	68515619	+	MIR142|k562|ENSG00000108946|EE	chr17	68515393	68515400	AUH|HepG2	7
chr17	68514619	68515619	+	MIR142|k562|ENSG00000108946|EE	chr17	68515583	68515619	PRPF8|HepG2	36
chr17	68514619	68515619	+	MIR142|k562|ENSG00000108946|EE	chr17	68514867	68514931	SUGP2|HepG2	64
chr17	68514619	68515619	+	MIR142|k562|ENSG00000108946|EE	chr17	68515548	68515579	AUH|HepG2	31
chr17	68514619	68515619	+	MIR142|k562|ENSG00000108946|EE	chr17	68515524	68515567	BUD13|K562	43
chr17	68514619	68515619	+	MIR142|k562|ENSG00000108946|EE	chr17	68515521	68515565	HNRNPM|K562	44
chr17	68514619	68515619	+	MIR142|k562|ENSG00000108946|EE	chr17	68515511	68515546	FXR2|K562	35
chr17	68514619	68515619	+	MIR142|k562|ENSG00000108946|EE	chr17	68515389	68515455	GRWD1|HepG2	66
chr17	68514619	68515619	+	MIR142|k562|ENSG00000108946|EE	chr17	68515389	68515427	METAP2|K562	38
chr17	68514619	68515619	+	MIR142|k562|ENSG00000108946|EE	chr17	68515392	68515489	DDX3X|HepG2	97
chr17	68514619	68515619	+	MIR142|k562|ENSG00000108946|EE	chr17	68515390	68515455	PRPF8|HepG2	65
chr17	68514619	68515619	+	MIR142|k562|ENSG00000108946|EE	chr17	68515088	68515174	U2AF1|HepG2	86
chr17	68514619	68515619	+	MIR142|k562|ENSG00000108946|EE	chr17	68515393	68515439	NOLC1|HepG2	46
chr17	68514619	68515619	+	MIR142|k562|ENSG00000108946|EE	chr17	68515403	68515439	HNRNPK|HepG2	36
chr17	68514619	68515619	+	MIR142|k562|ENSG00000108946|EE	chr17	68515393	68515511	DDX55|HepG2	118
chr17	68514619	68515619	+	MIR142|k562|ENSG00000108946|EE	chr17	68514701	68514721	RBM5|HepG2	20
chr17	68514619	68515619	+	MIR142|k562|ENSG00000108946|EE	chr17	68514768	68514798	EXOSC5|K562	30
chr17	68514619	68515619	+	MIR142|k562|ENSG00000108946|EE	chr17	68515504	68515557	PRPF8|K562	53
chr17	68514619	68515619	+	MIR142|k562|ENSG00000108946|EE	chr17	68515392	68515445	LARP4|HepG2	53
chr17	68514619	68515619	+	MIR142|k562|ENSG00000108946|EE	chr17	68515515	68515541	ZRANB2|K562	26
chr17	68514619	68515619	+	MIR142|k562|ENSG00000108946|EE	chr17	68515388	68515454	LSM11|HepG2	66
chr17	68514619	68515619	+	MIR142|k562|ENSG00000108946|EE	chr17	68515475	68515501	PUM2|K562	26
chr17	68514619	68515619	+	MIR142|k562|ENSG00000108946|EE	chr17	68515492	68515576	PPIG|HepG2	84
chr17	68514619	68515619	+	MIR142|k562|ENSG00000108946|EE	chr17	68515390	68515454	EFTUD2|HepG2	64
chr17	68514619	68515619	+	MIR142|k562|ENSG00000108946|EE	chr17	68515063	68515104	GPKOW|K562	41
chr17	68514619	68515619	+	MIR142|k562|ENSG00000108946|EE	chr17	68515397	68515449	DDX42|K562	52
chr17	68514619	68515619	+	MIR142|k562|ENSG00000108946|EE	chr17	68515531	68515578	METAP2|K562	47
chr17	68514619	68515619	+	MIR142|k562|ENSG00000108946|EE	chr17	68515519	68515537	IGF2BP2|K562	18
chr17	68514619	68515619	+	MIR142|k562|ENSG00000108946|EE	chr17	68515147	68515177	U2AF2|K562	30
chr17	68514619	68515619	+	MIR142|k562|ENSG00000108946|EE	chr17	68515393	68515471	FTO|K562	78
chr17	68514619	68515619	+	MIR142|k562|ENSG00000108946|EE	chr17	68515507	68515561	SRSF7|HepG2	54
chr17	68514619	68515619	+	MIR142|k562|ENSG00000108946|EE	chr17	68515509	68515574	IGF2BP3|HepG2	65
chr17	68514619	68515619	+	MIR142|k562|ENSG00000108946|EE	chr17	68515508	68515568	U2AF1|K562	60
chr17	68514619	68515619	+	MIR142|k562|ENSG00000108946|EE	chr17	68515393	68515457	HNRNPUL1|HepG2	64
chr17	68514619	68515619	+	MIR142|k562|ENSG00000108946|EE	chr17	68515530	68515572	BCCIP|HepG2	42
chr17	68514619	68515619	+	MIR142|k562|ENSG00000108946|EE	chr17	68515391	68515436	FASTKD2|HepG2	45
chr17	68514619	68515619	+	MIR142|k562|ENSG00000108946|EE	chr17	68515235	68515285	HNRNPK|HepG2	50
chr17	68514619	68515619	+	MIR142|k562|ENSG00000108946|EE	chr17	68515399	68515450	FXR2|K562	51
chr17	68514619	68515619	+	MIR142|k562|ENSG00000108946|EE	chr17	68515557	68515584	XPO5|HepG2	27
chr17	68514619	68515619	+	MIR142|k562|ENSG00000108946|EE	chr17	68515396	68515484	SRSF7|HepG2	88
chr17	68514619	68515619	+	MIR142|k562|ENSG00000108946|EE	chr17	68514840	68514873	HNRNPC|HepG2	33
chr17	68514619	68515619	+	MIR142|k562|ENSG00000108946|EE	chr17	68515154	68515165	HNRNPUL1|HepG2	11
chr17	68514619	68515619	+	MIR142|k562|ENSG00000108946|EE	chr17	68514968	68514978	PRPF8|HepG2	10
chr17	68514619	68515619	+	MIR142|k562|ENSG00000108946|EE	chr17	68515392	68515508	UCHL5|K562	116
chr17	68514619	68515619	+	MIR142|k562|ENSG00000108946|EE	chr17	68515484	68515555	RBM15|HepG2	71
chr17	68514619	68515619	+	MIR142|k562|ENSG00000108946|EE	chr17	68514836	68514902	CSTF2|HepG2	66
chr17	68514619	68515619	+	MIR142|k562|ENSG00000108946|EE	chr17	68515407	68515419	POLR2G|HepG2	12
chr17	68514619	68515619	+	MIR142|k562|ENSG00000108946|EE	chr17	68514701	68514738	LARP4|HepG2	37
chr17	68514619	68515619	+	MIR142|k562|ENSG00000108946|EE	chr17	68515597	68515629	QKI|HepG2	22
chr17	68514619	68515619	+	MIR142|k562|ENSG00000108946|EE	chr17	68515388	68515476	SRSF1|HepG2	88
chr17	68514619	68515619	+	MIR142|k562|ENSG00000108946|EE	chr17	68515382	68515439	U2AF2|HepG2	57
chr17	68514619	68515619	+	MIR142|k562|ENSG00000108946|EE	chr17	68515498	68515554	UCHL5|HepG2	56
chr17	68514619	68515619	+	MIR142|k562|ENSG00000108946|EE	chr17	68515137	68515200	TIA1|K562	63
chr17	68514619	68515619	+	MIR142|k562|ENSG00000108946|EE	chr17	68515400	68515439	FUBP3|HepG2	39
chr17	68514619	68515619	+	MIR142|k562|ENSG00000108946|EE	chr17	68515138	68515146	GRWD1|HepG2	8
chr17	68514619	68515619	+	MIR142|k562|ENSG00000108946|EE	chr17	68515391	68515462	GRWD1|HepG2	71
chr17	68514619	68515619	+	MIR142|k562|ENSG00000108946|EE	chr17	68515128	68515195	TIA1|HepG2	67
chr2	70031755	70032755	+	MIR142|k562|ENSG00000179818|EE	chr2	70031854	70031888	BCCIP|HepG2	34
chr2	70031755	70032755	+	MIR142|k562|ENSG00000179818|EE	chr2	70032709	70032729	TAF15|HepG2	20
chr2	70031755	70032755	+	MIR142|k562|ENSG00000179818|EE	chr2	70032132	70032244	PPIG|HepG2	112
chr2	70031755	70032755	+	MIR142|k562|ENSG00000179818|EE	chr2	70032270	70032328	HNRNPA1|HepG2	58
chr2	70031755	70032755	+	MIR142|k562|ENSG00000179818|EE	chr2	70032108	70032134	PRPF8|HepG2	26
chr2	70031755	70032755	+	MIR142|k562|ENSG00000179818|EE	chr2	70031855	70031882	U2AF2|HepG2	27
chr2	70031755	70032755	+	MIR142|k562|ENSG00000179818|EE	chr2	70031909	70031933	U2AF2|HepG2	24
chr2	70031755	70032755	+	MIR142|k562|ENSG00000179818|EE	chr2	70032138	70032169	BUD13|HepG2	31
chr2	70031755	70032755	+	MIR142|k562|ENSG00000179818|EE	chr2	70032133	70032162	TRA2A|HepG2	29
chr2	70031755	70032755	+	MIR142|k562|ENSG00000179818|EE	chr2	70031806	70031836	HNRNPUL1|HepG2	30
chr2	70031755	70032755	+	MIR142|k562|ENSG00000179818|EE	chr2	70032132	70032169	YBX3|K562	37
chr2	70031755	70032755	+	MIR142|k562|ENSG00000179818|EE	chr2	70032132	70032142	U2AF2|HepG2	10
chr2	70031755	70032755	+	MIR142|k562|ENSG00000179818|EE	chr2	70032289	70032323	LSM11|HepG2	34
chr2	70031755	70032755	+	MIR142|k562|ENSG00000179818|EE	chr2	70032473	70032486	EIF3D|HepG2	13
chr2	70031755	70032755	+	MIR142|k562|ENSG00000179818|EE	chr2	70032374	70032387	HNRNPU|K562	13
chr2	70031755	70032755	+	MIR142|k562|ENSG00000179818|EE	chr2	70032212	70032291	BUD13|HepG2	79
chr2	70031755	70032755	+	MIR142|k562|ENSG00000179818|EE	chr2	70032223	70032253	XRN2|HepG2	30
chr2	70031755	70032755	+	MIR142|k562|ENSG00000179818|EE	chr2	70032260	70032294	SF3B4|HepG2	34
chr2	70031755	70032755	+	MIR142|k562|ENSG00000179818|EE	chr2	70032079	70032109	TIA1|HepG2	30
chr2	70031755	70032755	+	MIR142|k562|ENSG00000179818|EE	chr2	70032132	70032134	U2AF2|HepG2	2
chr2	70031755	70032755	+	MIR142|k562|ENSG00000179818|EE	chr2	70031846	70031880	SRSF1|HepG2	34
chr2	70031755	70032755	+	MIR142|k562|ENSG00000179818|EE	chr2	70031906	70031932	U2AF2|HepG2	26
chr2	70031755	70032755	+	MIR142|k562|ENSG00000179818|EE	chr2	70032133	70032184	SRSF7|HepG2	51
chr2	70031755	70032755	+	MIR142|k562|ENSG00000179818|EE	chr2	70032132	70032193	LSM11|HepG2	61
chr2	70031755	70032755	+	MIR142|k562|ENSG00000179818|EE	chr2	70032141	70032205	GRWD1|HepG2	64
chr2	70031755	70032755	+	MIR142|k562|ENSG00000179818|EE	chr2	70031906	70031940	PPIG|HepG2	34
chr2	70031755	70032755	+	MIR142|k562|ENSG00000179818|EE	chr2	70032128	70032166	PRPF8|HepG2	38
chr2	70031755	70032755	+	MIR142|k562|ENSG00000179818|EE	chr2	70032307	70032325	HNRNPU|HepG2	18
chr2	70031755	70032755	+	MIR142|k562|ENSG00000179818|EE	chr2	70032453	70032477	HNRNPL|HepG2	24
chr2	70031755	70032755	+	MIR142|k562|ENSG00000179818|EE	chr2	70032302	70032310	UCHL5|HepG2	8
chr2	70031755	70032755	+	MIR142|k562|ENSG00000179818|EE	chr2	70031860	70031889	HNRNPA1|HepG2	29
chr2	70031755	70032755	+	MIR142|k562|ENSG00000179818|EE	chr2	70032157	70032244	UCHL5|HepG2	87
chr2	70031755	70032755	+	MIR142|k562|ENSG00000179818|EE	chr2	70032236	70032271	U2AF2|K562	35
chr2	70031755	70032755	+	MIR142|k562|ENSG00000179818|EE	chr2	70032159	70032184	FAM120A|HepG2	25
chr2	70031755	70032755	+	MIR142|k562|ENSG00000179818|EE	chr2	70032150	70032192	POLR2G|HepG2	42
chr2	70031755	70032755	+	MIR142|k562|ENSG00000179818|EE	chr2	70031854	70031871	GRWD1|HepG2	17
chr2	70031755	70032755	+	MIR142|k562|ENSG00000179818|EE	chr2	70032126	70032230	PPIG|HepG2	104
chr2	70031755	70032755	+	MIR142|k562|ENSG00000179818|EE	chr2	70032067	70032093	U2AF2|HepG2	26
chr2	70031755	70032755	+	MIR142|k562|ENSG00000179818|EE	chr2	70031860	70031866	U2AF2|HepG2	6
chr2	70031755	70032755	+	MIR142|k562|ENSG00000179818|EE	chr2	70032443	70032497	HNRNPC|HepG2	54
chr2	70031755	70032755	+	MIR142|k562|ENSG00000179818|EE	chr2	70031913	70031932	DGCR8|HepG2	19
chr2	70031755	70032755	+	MIR142|k562|ENSG00000179818|EE	chr2	70032148	70032199	GRWD1|HepG2	51
chr2	70031755	70032755	+	MIR142|k562|ENSG00000179818|EE	chr2	70032133	70032187	U2AF1|HepG2	54
chr2	70031755	70032755	+	MIR142|k562|ENSG00000179818|EE	chr2	70032131	70032166	HNRNPU|K562	35
chr2	70031755	70032755	+	MIR142|k562|ENSG00000179818|EE	chr2	70032082	70032096	U2AF1|HepG2	14
chr2	70031755	70032755	+	MIR142|k562|ENSG00000179818|EE	chr2	70031754	70031839	GRWD1|HepG2	84
chr2	70031755	70032755	+	MIR142|k562|ENSG00000179818|EE	chr2	70032019	70032044	RBM15|HepG2	25
chr2	70031755	70032755	+	MIR142|k562|ENSG00000179818|EE	chr2	70032446	70032483	ILF3|HepG2	37
chr2	70031755	70032755	+	MIR142|k562|ENSG00000179818|EE	chr2	70031789	70031818	GRWD1|HepG2	29
chr2	70031755	70032755	+	MIR142|k562|ENSG00000179818|EE	chr2	70032142	70032171	GTF2F1|HepG2	29
chr2	70031755	70032755	+	MIR142|k562|ENSG00000179818|EE	chr2	70032262	70032298	SF3A3|HepG2	36
chr2	70031755	70032755	+	MIR142|k562|ENSG00000179818|EE	chr2	70031737	70031774	QKI|HepG2	19
chr2	70031755	70032755	+	MIR142|k562|ENSG00000179818|EE	chr2	70031905	70031936	U2AF1|HepG2	31
chr2	70031755	70032755	+	MIR142|k562|ENSG00000179818|EE	chr2	70031750	70031796	TAF15|HepG2	41
chr2	70031755	70032755	+	MIR142|k562|ENSG00000179818|EE	chr2	70032440	70032495	HNRNPC|HepG2	55
chr2	70031755	70032755	+	MIR142|k562|ENSG00000179818|EE	chr2	70031896	70031927	LSM11|HepG2	31
chr2	70031755	70032755	+	MIR142|k562|ENSG00000179818|EE	chr2	70031853	70031899	POLR2G|HepG2	46
chr2	70031755	70032755	+	MIR142|k562|ENSG00000179818|EE	chr2	70032278	70032288	HNRNPU|HepG2	10
chr2	70031755	70032755	+	MIR142|k562|ENSG00000179818|EE	chr2	70031855	70031882	YBX3|K562	27
chr2	70031755	70032755	+	MIR142|k562|ENSG00000179818|EE	chr2	70032065	70032103	TAF15|HepG2	38
chr2	70031755	70032755	+	MIR142|k562|ENSG00000179818|EE	chr2	70032284	70032312	TAF15|HepG2	28
chr2	70031755	70032755	+	MIR142|k562|ENSG00000179818|EE	chr2	70031859	70031904	U2AF1|HepG2	45
chr2	70031755	70032755	+	MIR142|k562|ENSG00000179818|EE	chr2	70032221	70032273	SRSF1|HepG2	52
chr2	70031755	70032755	+	MIR142|k562|ENSG00000179818|EE	chr2	70032051	70032077	TBRG4|HepG2	26
chr2	70031755	70032755	+	MIR142|k562|ENSG00000179818|EE	chr2	70032616	70032650	HNRNPC|HepG2	34
chr2	70031755	70032755	+	MIR142|k562|ENSG00000179818|EE	chr2	70031859	70031877	YBX3|K562	18
chr2	70031755	70032755	+	MIR142|k562|ENSG00000179818|EE	chr2	70031991	70032014	RBM5|HepG2	23
chr2	70031755	70032755	+	MIR142|k562|ENSG00000179818|EE	chr2	70031851	70031880	RPS3|HepG2	29
chr2	70031755	70032755	+	MIR142|k562|ENSG00000179818|EE	chr2	70031917	70031931	PPIG|HepG2	14
chr2	70031755	70032755	+	MIR142|k562|ENSG00000179818|EE	chr2	70032129	70032153	UPF1|K562	24
chr2	70031755	70032755	+	MIR142|k562|ENSG00000179818|EE	chr2	70032044	70032051	TBRG4|HepG2	7
chr2	70031755	70032755	+	MIR142|k562|ENSG00000179818|EE	chr2	70032242	70032293	SF3A3|HepG2	51
chr2	70031755	70032755	+	MIR142|k562|ENSG00000179818|EE	chr2	70032290	70032332	QKI|HepG2	42
chr2	70031755	70032755	+	MIR142|k562|ENSG00000179818|EE	chr2	70032442	70032485	HNRNPU|K562	43
chr2	70031755	70032755	+	MIR142|k562|ENSG00000179818|EE	chr2	70031920	70031930	UPF1|K562	10
chr2	70031755	70032755	+	MIR142|k562|ENSG00000179818|EE	chr2	70031873	70031895	LARP4|HepG2	22
chr2	70031755	70032755	+	MIR142|k562|ENSG00000179818|EE	chr2	70032132	70032135	U2AF1|HepG2	3
chr2	70031755	70032755	+	MIR142|k562|ENSG00000179818|EE	chr2	70032109	70032136	CSTF2|HepG2	27
chr2	70031755	70032755	+	MIR142|k562|ENSG00000179818|EE	chr2	70031841	70031895	PPIG|HepG2	54
chr2	70031755	70032755	+	MIR142|k562|ENSG00000179818|EE	chr2	70031947	70031986	SF3A3|HepG2	39
chr2	70031755	70032755	+	MIR142|k562|ENSG00000179818|EE	chr2	70031856	70031881	RBM15|HepG2	25
chr2	70031755	70032755	+	MIR142|k562|ENSG00000179818|EE	chr2	70031765	70031788	SRSF9|HepG2	23
chr2	70031755	70032755	+	MIR142|k562|ENSG00000179818|EE	chr2	70031847	70031885	FAM120A|K562	38
chr2	70031755	70032755	+	MIR142|k562|ENSG00000179818|EE	chr2	70031741	70031802	UCHL5|HepG2	47
chr2	70031755	70032755	+	MIR142|k562|ENSG00000179818|EE	chr2	70032224	70032257	U2AF1|HepG2	33
chr2	70031755	70032755	+	MIR142|k562|ENSG00000179818|EE	chr2	70031840	70031927	NCBP2|HepG2	87
chr2	70031755	70032755	+	MIR142|k562|ENSG00000179818|EE	chr2	70031817	70031846	AUH|HepG2	29
chr2	70031755	70032755	+	MIR142|k562|ENSG00000179818|EE	chr2	70031864	70031879	PPIG|HepG2	15
chr2	70031755	70032755	+	MIR142|k562|ENSG00000179818|EE	chr2	70032135	70032198	UCHL5|HepG2	63
chr2	70031755	70032755	+	MIR142|k562|ENSG00000179818|EE	chr2	70031843	70031883	U2AF1|HepG2	40
chr2	70031755	70032755	+	MIR142|k562|ENSG00000179818|EE	chr2	70032707	70032755	HNRNPU|HepG2	48
chr2	70031755	70032755	+	MIR142|k562|ENSG00000179818|EE	chr2	70032216	70032262	U2AF1|HepG2	46
chr2	70031755	70032755	+	MIR142|k562|ENSG00000179818|EE	chr2	70032061	70032091	U2AF1|HepG2	30
chr2	70031755	70032755	+	MIR142|k562|ENSG00000179818|EE	chr2	70032011	70032019	RBM15|HepG2	8
chr2	70031755	70032755	+	MIR142|k562|ENSG00000179818|EE	chr2	70032244	70032256	EIF3D|HepG2	12
chr2	70031755	70032755	+	MIR142|k562|ENSG00000179818|EE	chr2	70032213	70032240	XRCC6|HepG2	27
chr2	70031755	70032755	+	MIR142|k562|ENSG00000179818|EE	chr2	70032718	70032743	AGGF1|HepG2	25
chr2	70031755	70032755	+	MIR142|k562|ENSG00000179818|EE	chr2	70032142	70032177	RBM22|HepG2	35
chr2	70031755	70032755	+	MIR142|k562|ENSG00000179818|EE	chr2	70032282	70032317	XRN2|HepG2	35
chr2	70031755	70032755	+	MIR142|k562|ENSG00000179818|EE	chr2	70032449	70032488	ILF3|HepG2	39
chr2	70031755	70032755	+	MIR142|k562|ENSG00000179818|EE	chr2	70031747	70031788	SRSF1|HepG2	33
chr2	70031755	70032755	+	MIR142|k562|ENSG00000179818|EE	chr2	70031842	70031872	UCHL5|HepG2	30
chr2	70031755	70032755	+	MIR142|k562|ENSG00000179818|EE	chr2	70032180	70032214	CDC40|HepG2	34
chr2	70031755	70032755	+	MIR142|k562|ENSG00000179818|EE	chr2	70032220	70032254	HNRNPA1|HepG2	34
chr2	70031755	70032755	+	MIR142|k562|ENSG00000179818|EE	chr2	70032221	70032267	U2AF2|HepG2	46
chr2	70031755	70032755	+	MIR142|k562|ENSG00000179818|EE	chr2	70032223	70032317	BUD13|HepG2	94
chr2	70031755	70032755	+	MIR142|k562|ENSG00000179818|EE	chr2	70031904	70031934	PRPF8|HepG2	30
chr2	70031755	70032755	+	MIR142|k562|ENSG00000179818|EE	chr2	70031844	70031895	GRWD1|HepG2	51
chr2	70031755	70032755	+	MIR142|k562|ENSG00000179818|EE	chr2	70031915	70031928	HNRNPU|K562	13
chr2	70031755	70032755	+	MIR142|k562|ENSG00000179818|EE	chr2	70032311	70032356	SUGP2|HepG2	45
chr2	70031755	70032755	+	MIR142|k562|ENSG00000179818|EE	chr2	70032437	70032472	NKRF|HepG2	35
chr2	70031755	70032755	+	MIR142|k562|ENSG00000179818|EE	chr2	70031916	70031931	GRWD1|HepG2	15
chr2	70031755	70032755	+	MIR142|k562|ENSG00000179818|EE	chr2	70032132	70032153	LSM11|HepG2	21
chr2	70031755	70032755	+	MIR142|k562|ENSG00000179818|EE	chr2	70032222	70032270	U2AF2|HepG2	48
chr2	70031755	70032755	+	MIR142|k562|ENSG00000179818|EE	chr2	70032140	70032185	SRSF1|HepG2	45
chr2	70031755	70032755	+	MIR142|k562|ENSG00000179818|EE	chr2	70032047	70032095	HNRNPU|K562	48
chr2	70031755	70032755	+	MIR142|k562|ENSG00000179818|EE	chr2	70032312	70032335	TAF15|HepG2	23
chr2	70031755	70032755	+	MIR142|k562|ENSG00000179818|EE	chr2	70031860	70031885	UPF1|K562	25
chr2	70031755	70032755	+	MIR142|k562|ENSG00000179818|EE	chr2	70031743	70031785	SRSF1|K562	30
chr2	70031755	70032755	+	MIR142|k562|ENSG00000179818|EE	chr2	70032276	70032321	HNRNPA1|HepG2	45
chr10	73504490	73505490	+	MIR142|k562|ENSG00000166348|EE	chr10	73505328	73505359	IGF2BP2|K562	31
chr10	73504490	73505490	+	MIR142|k562|ENSG00000166348|EE	chr10	73505021	73505042	TARDBP|SH-SY5Y	21
chr10	73504490	73505490	+	MIR142|k562|ENSG00000166348|EE	chr10	73505257	73505291	IGF2BP3|HepG2	34
chr10	73504490	73505490	+	MIR142|k562|ENSG00000166348|EE	chr10	73504959	73504980	TIA1|K562	21
chr10	73504490	73505490	+	MIR142|k562|ENSG00000166348|EE	chr10	73504877	73504920	LSM11|HepG2	43
chr10	73504490	73505490	+	MIR142|k562|ENSG00000166348|EE	chr10	73505056	73505090	KHDRBS1|K562	34
chr10	73504490	73505490	+	MIR142|k562|ENSG00000166348|EE	chr10	73505265	73505324	PRPF8|HepG2	59
chr10	73504490	73505490	+	MIR142|k562|ENSG00000166348|EE	chr10	73504463	73504497	CSTF2T|K562	7
chr10	73504490	73505490	+	MIR142|k562|ENSG00000166348|EE	chr10	73505382	73505432	BUD13|K562	50
chr10	73504490	73505490	+	MIR142|k562|ENSG00000166348|EE	chr10	73505377	73505409	CSTF2T|K562	32
chr10	73504490	73505490	+	MIR142|k562|ENSG00000166348|EE	chr10	73505485	73505519	CSTF2T|K562	5
chr10	73504490	73505490	+	MIR142|k562|ENSG00000166348|EE	chr10	73504912	73505005	BUD13|K562	93
chr10	73504490	73505490	+	MIR142|k562|ENSG00000166348|EE	chr10	73504963	73505001	TARDBP|K562	38
chr10	73504490	73505490	+	MIR142|k562|ENSG00000166348|EE	chr10	73504521	73504564	HNRNPL|HepG2	43
chr10	73504490	73505490	+	MIR142|k562|ENSG00000166348|EE	chr10	73505236	73505267	GTF2F1|K562	31
chr10	73504490	73505490	+	MIR142|k562|ENSG00000166348|EE	chr10	73505195	73505219	HNRNPU|HepG2	24
chr10	73504490	73505490	+	MIR142|k562|ENSG00000166348|EE	chr10	73504966	73505018	TARDBP|K562	52
chr10	73504490	73505490	+	MIR142|k562|ENSG00000166348|EE	chr10	73504817	73504896	PRPF8|HepG2	79
chr10	73504490	73505490	+	MIR142|k562|ENSG00000166348|EE	chr10	73504857	73504896	HNRNPU|HepG2	39
chr10	73504490	73505490	+	MIR142|k562|ENSG00000166348|EE	chr10	73504849	73504889	IGF2BP1|HepG2	40
chr10	73504490	73505490	+	MIR142|k562|ENSG00000166348|EE	chr10	73505236	73505262	RBM15|K562	26
chr10	73504490	73505490	+	MIR142|k562|ENSG00000166348|EE	chr10	73504950	73504983	FASTKD2|HepG2	33
chr10	73504490	73505490	+	MIR142|k562|ENSG00000166348|EE	chr10	73505245	73505286	CSTF2|HepG2	41
chr10	73504490	73505490	+	MIR142|k562|ENSG00000166348|EE	chr10	73505268	73505308	RBM15|K562	40
chr10	73504490	73505490	+	MIR142|k562|ENSG00000166348|EE	chr10	73505224	73505254	RBM5|HepG2	30
chr10	73504490	73505490	+	MIR142|k562|ENSG00000166348|EE	chr10	73504949	73504983	CSTF2T|HepG2	34
chr10	73504490	73505490	+	MIR142|k562|ENSG00000166348|EE	chr10	73504965	73504991	PRPF8|K562	26
chr10	73504490	73505490	+	MIR142|k562|ENSG00000166348|EE	chr10	73505138	73505213	KHDRBS1|K562	75
chr10	73504490	73505490	+	MIR142|k562|ENSG00000166348|EE	chr10	73504645	73504669	HNRNPL|K562	24
chr10	73504490	73505490	+	MIR142|k562|ENSG00000166348|EE	chr10	73504950	73504975	U2AF2|HepG2	25
chr10	73504490	73505490	+	MIR142|k562|ENSG00000166348|EE	chr10	73504950	73504987	PPIG|HepG2	37
chr10	73504490	73505490	+	MIR142|k562|ENSG00000166348|EE	chr10	73505389	73505428	U2AF1|HepG2	39
chr10	73504490	73505490	+	MIR142|k562|ENSG00000166348|EE	chr10	73505369	73505405	UCHL5|K562	36
chr10	73504490	73505490	+	MIR142|k562|ENSG00000166348|EE	chr10	73505256	73505322	PRPF8|K562	66
chr10	73504490	73505490	+	MIR142|k562|ENSG00000166348|EE	chr10	73505445	73505468	SF3A3|HepG2	23
chr10	73504490	73505490	+	MIR142|k562|ENSG00000166348|EE	chr10	73505255	73505277	LSM11|K562	22
chr10	73504490	73505490	+	MIR142|k562|ENSG00000166348|EE	chr10	73504795	73504832	U2AF2|K562	37
chr10	73504490	73505490	+	MIR142|k562|ENSG00000166348|EE	chr10	73505268	73505287	BUD13|K562	19
chr10	73504490	73505490	+	MIR142|k562|ENSG00000166348|EE	chr10	73505380	73505428	U2AF2|HepG2	48
chr10	73504490	73505490	+	MIR142|k562|ENSG00000166348|EE	chr10	73504743	73504782	HNRNPL|HepG2	39
chr10	73504490	73505490	+	MIR142|k562|ENSG00000166348|EE	chr10	73505265	73505300	XRN2|K562	35
chr10	73504490	73505490	+	MIR142|k562|ENSG00000166348|EE	chr10	73505203	73505221	EFTUD2|HepG2	18
chr10	73504490	73505490	+	MIR142|k562|ENSG00000166348|EE	chr10	73505387	73505444	BUD13|HepG2	57
chr10	73504490	73505490	+	MIR142|k562|ENSG00000166348|EE	chr10	73504717	73504754	CSTF2T|HepG2	37
chr10	73504490	73505490	+	MIR142|k562|ENSG00000166348|EE	chr10	73504970	73505029	PRPF8|K562	59
chr10	73504490	73505490	+	MIR142|k562|ENSG00000166348|EE	chr10	73504957	73504988	EFTUD2|HepG2	31
chr10	73504490	73505490	+	MIR142|k562|ENSG00000166348|EE	chr10	73504875	73504907	UCHL5|K562	32
chr10	73504490	73505490	+	MIR142|k562|ENSG00000166348|EE	chr10	73504715	73504772	CSTF2|HepG2	57
chr10	73504490	73505490	+	MIR142|k562|ENSG00000166348|EE	chr10	73504854	73504888	SRSF9|HepG2	34
chr10	73504490	73505490	+	MIR142|k562|ENSG00000166348|EE	chr10	73504715	73504774	FMR1|K562	59
chr10	73504490	73505490	+	MIR142|k562|ENSG00000166348|EE	chr10	73505117	73505135	HNRNPL|HepG2	18
chr10	73504490	73505490	+	MIR142|k562|ENSG00000166348|EE	chr10	73505247	73505270	BUD13|K562	23
chr10	73504490	73505490	+	MIR142|k562|ENSG00000166348|EE	chr10	73505042	73505074	PRPF8|K562	32
chr10	73504490	73505490	+	MIR142|k562|ENSG00000166348|EE	chr10	73504950	73504993	BUD13|K562	43
chr10	73504490	73505490	+	MIR142|k562|ENSG00000166348|EE	chr10	73504889	73504928	SRSF7|K562	39
chr10	73504490	73505490	+	MIR142|k562|ENSG00000166348|EE	chr10	73505364	73505386	AUH|HepG2	22
chr10	73504490	73505490	+	MIR142|k562|ENSG00000166348|EE	chr10	73505386	73505403	UCHL5|HepG2	17
chr10	73504490	73505490	+	MIR142|k562|ENSG00000166348|EE	chr10	73505198	73505203	EFTUD2|HepG2	5
chr10	73504490	73505490	+	MIR142|k562|ENSG00000166348|EE	chr10	73505103	73505133	UCHL5|K562	30
chr10	73504490	73505490	+	MIR142|k562|ENSG00000166348|EE	chr10	73504849	73504886	PRPF8|HepG2	37
chr10	73504490	73505490	+	MIR142|k562|ENSG00000166348|EE	chr10	73504854	73504878	YBX3|K562	24
chr10	73504490	73505490	+	MIR142|k562|ENSG00000166348|EE	chr10	73505252	73505299	PRPF8|K562	47
chr10	73504490	73505490	+	MIR142|k562|ENSG00000166348|EE	chr10	73504553	73504582	TAF15|HepG2	29
chr10	73504490	73505490	+	MIR142|k562|ENSG00000166348|EE	chr10	73504851	73504904	PPIG|HepG2	53
chr10	73504490	73505490	+	MIR142|k562|ENSG00000166348|EE	chr10	73504975	73505002	U2AF1|HepG2	27
chr10	73504490	73505490	+	MIR142|k562|ENSG00000166348|EE	chr10	73504978	73505024	PRPF8|HepG2	46
chr10	73504490	73505490	+	MIR142|k562|ENSG00000166348|EE	chr10	73505374	73505413	U2AF1|K562	39
chr10	73504490	73505490	+	MIR142|k562|ENSG00000166348|EE	chr10	73505256	73505295	IGF2BP2|K562	39
chr10	73504490	73505490	+	MIR142|k562|ENSG00000166348|EE	chr10	73505235	73505287	HNRNPU|K562	52
chr10	73504490	73505490	+	MIR142|k562|ENSG00000166348|EE	chr10	73504861	73504883	PPIG|HepG2	22
chr10	73504490	73505490	+	MIR142|k562|ENSG00000166348|EE	chr10	73504795	73504824	CSTF2T|K562	29
chr10	73504490	73505490	+	MIR142|k562|ENSG00000166348|EE	chr10	73505382	73505383	ZNF622|K562	1
chr10	73504490	73505490	+	MIR142|k562|ENSG00000166348|EE	chr10	73504600	73504636	CSTF2T|K562	36
chr10	73504490	73505490	+	MIR142|k562|ENSG00000166348|EE	chr10	73505212	73505245	TAF15|HepG2	33
chr10	73504490	73505490	+	MIR142|k562|ENSG00000166348|EE	chr10	73504950	73504988	PRPF8|HepG2	38
chr10	73504490	73505490	+	MIR142|k562|ENSG00000166348|EE	chr10	73505264	73505298	PPIG|HepG2	34
chr10	73504490	73505490	+	MIR142|k562|ENSG00000166348|EE	chr10	73505389	73505419	LSM11|HepG2	30
chr10	73504490	73505490	+	MIR142|k562|ENSG00000166348|EE	chr10	73505233	73505263	CSTF2T|HepG2	30
chr10	73504490	73505490	+	MIR142|k562|ENSG00000166348|EE	chr10	73505388	73505422	RBM15|HepG2	34
chr10	73504490	73505490	+	MIR142|k562|ENSG00000166348|EE	chr10	73505348	73505355	UCHL5|HepG2	7
chr10	73504490	73505490	+	MIR142|k562|ENSG00000166348|EE	chr10	73505403	73505426	U2AF1|HepG2	23
chr10	73504490	73505490	+	MIR142|k562|ENSG00000166348|EE	chr10	73505389	73505422	ZNF622|K562	33
chr10	73504490	73505490	+	MIR142|k562|ENSG00000166348|EE	chr10	73504959	73504999	AGGF1|HepG2	40
chr10	73504490	73505490	+	MIR142|k562|ENSG00000166348|EE	chr10	73504948	73504986	NCBP2|K562	38
chr10	73504490	73505490	+	MIR142|k562|ENSG00000166348|EE	chr10	73505382	73505440	U2AF2|K562	58
chr10	73504490	73505490	+	MIR142|k562|ENSG00000166348|EE	chr10	73505445	73505479	SF3B4|HepG2	34
chr10	73504490	73505490	+	MIR142|k562|ENSG00000166348|EE	chr10	73505263	73505290	HNRNPK|HepG2	27
chr10	73504490	73505490	+	MIR142|k562|ENSG00000166348|EE	chr10	73505316	73505357	DDX6|K562	41
chr10	73504490	73505490	+	MIR142|k562|ENSG00000166348|EE	chr10	73505397	73505425	PPIL4|K562	28
chr10	73504490	73505490	+	MIR142|k562|ENSG00000166348|EE	chr10	73505408	73505438	SND1|K562	30
chr10	73504490	73505490	+	MIR142|k562|ENSG00000166348|EE	chr10	73505240	73505263	SF3A3|HepG2	23
chr10	73504490	73505490	+	MIR142|k562|ENSG00000166348|EE	chr10	73505240	73505318	PRPF8|HepG2	78
chr10	73504490	73505490	+	MIR142|k562|ENSG00000166348|EE	chr10	73504958	73504991	LSM11|HepG2	33
chr10	73504490	73505490	+	MIR142|k562|ENSG00000166348|EE	chr10	73504832	73504875	HNRNPU|K562	43
chr10	73504490	73505490	+	MIR142|k562|ENSG00000166348|EE	chr10	73504851	73504888	SF3B4|K562	37
chr10	73504490	73505490	+	MIR142|k562|ENSG00000166348|EE	chr10	73505255	73505281	HNRNPL|K562	26
chr10	73504490	73505490	+	MIR142|k562|ENSG00000166348|EE	chr10	73505191	73505201	BUD13|K562	10
chr10	73504490	73505490	+	MIR142|k562|ENSG00000166348|EE	chr10	73505152	73505225	HNRNPA1|HepG2	73
chr7	100122406	100123406	+	MIR142|k562|ENSG00000166997|EE	chr7	100122479	100122513	SND1|K562	34
chr7	100122406	100123406	+	MIR142|k562|ENSG00000166997|EE	chr7	100122390	100122420	BUD13|HepG2	14
chr7	100122406	100123406	+	MIR142|k562|ENSG00000166997|EE	chr7	100122479	100122509	U2AF1|HepG2	30
chr7	100122406	100123406	+	MIR142|k562|ENSG00000166997|EE	chr7	100122485	100122566	LIN28B|HepG2	81
chr7	100122406	100123406	+	MIR142|k562|ENSG00000166997|EE	chr7	100122526	100122548	SRSF9|HepG2	22
chr7	100122406	100123406	+	MIR142|k562|ENSG00000166997|EE	chr7	100122531	100122555	RBM15|HepG2	24
chr7	100122406	100123406	+	MIR142|k562|ENSG00000166997|EE	chr7	100122478	100122560	LIN28B|K562	82
chr7	100122406	100123406	+	MIR142|k562|ENSG00000166997|EE	chr7	100122522	100122577	GRWD1|HepG2	55
chr7	100122406	100123406	+	MIR142|k562|ENSG00000166997|EE	chr7	100122573	100122599	ILF3|HepG2	26
chr7	100122406	100123406	+	MIR142|k562|ENSG00000166997|EE	chr7	100122509	100122569	UCHL5|HepG2	60
chr7	100122406	100123406	+	MIR142|k562|ENSG00000166997|EE	chr7	100122529	100122564	UCHL5|K562	35
chr7	100122406	100123406	+	MIR142|k562|ENSG00000166997|EE	chr7	100122410	100122443	SND1|K562	33
chr7	100122406	100123406	+	MIR142|k562|ENSG00000166997|EE	chr7	100122517	100122549	CDC40|HepG2	32
chr7	100122406	100123406	+	MIR142|k562|ENSG00000166997|EE	chr7	100122418	100122451	PTBP1|HepG2	33
chr7	100122406	100123406	+	MIR142|k562|ENSG00000166997|EE	chr7	100122569	100122599	HNRNPK|K562	30
chr7	100122406	100123406	+	MIR142|k562|ENSG00000166997|EE	chr7	100122511	100122561	FASTKD2|HepG2	50
chr7	100122406	100123406	+	MIR142|k562|ENSG00000166997|EE	chr7	100122470	100122520	AGGF1|HepG2	50
chr7	100122406	100123406	+	MIR142|k562|ENSG00000166997|EE	chr7	100122544	100122564	SND1|HepG2	20
chr7	100122406	100123406	+	MIR142|k562|ENSG00000166997|EE	chr7	100122466	100122511	U2AF2|HepG2	45
chr7	100122406	100123406	+	MIR142|k562|ENSG00000166997|EE	chr7	100122581	100122607	PTBP1|HepG2	26
chr7	100122406	100123406	+	MIR142|k562|ENSG00000166997|EE	chr7	100122479	100122515	SND1|HepG2	36
chr7	100122406	100123406	+	MIR142|k562|ENSG00000166997|EE	chr7	100122480	100122525	LIN28B|HepG2	45
chr7	100122406	100123406	+	MIR142|k562|ENSG00000166997|EE	chr7	100122550	100122587	ILF3|K562	37
chr7	100122406	100123406	+	MIR142|k562|ENSG00000166997|EE	chr7	100122569	100122595	XRN2|HepG2	26
chr7	100122406	100123406	+	MIR142|k562|ENSG00000166997|EE	chr7	100122525	100122562	UCHL5|HepG2	37
chr7	100122406	100123406	+	MIR142|k562|ENSG00000166997|EE	chr7	100122775	100122783	TBRG4|HepG2	8
chr7	100122406	100123406	+	MIR142|k562|ENSG00000166997|EE	chr7	100122881	100122963	HNRNPK|K562	82
chr7	100122406	100123406	+	MIR142|k562|ENSG00000166997|EE	chr7	100123319	100123334	ILF3|HepG2	15
chr7	100122406	100123406	+	MIR142|k562|ENSG00000166997|EE	chr7	100122904	100122949	ILF3|HepG2	45
chr7	100122406	100123406	+	MIR142|k562|ENSG00000166997|EE	chr7	100122788	100122811	ILF3|HepG2	23
chr7	100122406	100123406	+	MIR142|k562|ENSG00000166997|EE	chr7	100122747	100122771	FAM120A|HepG2	24
chr7	100122406	100123406	+	MIR142|k562|ENSG00000166997|EE	chr7	100122974	100122996	EIF3D|HepG2	22
chr7	100122406	100123406	+	MIR142|k562|ENSG00000166997|EE	chr7	100122832	100122887	SND1|HepG2	55
chr7	100122406	100123406	+	MIR142|k562|ENSG00000166997|EE	chr7	100122965	100123002	UCHL5|K562	37
chr7	100122406	100123406	+	MIR142|k562|ENSG00000166997|EE	chr7	100122715	100122743	HNRNPK|K562	28
chr7	100122406	100123406	+	MIR142|k562|ENSG00000166997|EE	chr7	100122845	100122876	SRSF1|K562	31
chr7	100122406	100123406	+	MIR142|k562|ENSG00000166997|EE	chr7	100122862	100122905	DDX55|HepG2	43
chr7	100122406	100123406	+	MIR142|k562|ENSG00000166997|EE	chr7	100122830	100122871	LARP4|HepG2	41
chr7	100122406	100123406	+	MIR142|k562|ENSG00000166997|EE	chr7	100122824	100122857	RBM15|HepG2	33
chr7	100122406	100123406	+	MIR142|k562|ENSG00000166997|EE	chr7	100122819	100122846	NCBP2|HepG2	27
chr7	100122406	100123406	+	MIR142|k562|ENSG00000166997|EE	chr7	100123051	100123092	HNRNPU|K562	41
chr7	100122406	100123406	+	MIR142|k562|ENSG00000166997|EE	chr7	100122807	100122846	PRPF8|HepG2	39
chr7	100122406	100123406	+	MIR142|k562|ENSG00000166997|EE	chr7	100123289	100123322	HNRNPC|HepG2	33
chr7	100122406	100123406	+	MIR142|k562|ENSG00000166997|EE	chr7	100122847	100122894	GRWD1|HepG2	47
chr7	100122406	100123406	+	MIR142|k562|ENSG00000166997|EE	chr7	100122920	100122958	HNRNPK|K562	38
chr7	100122406	100123406	+	MIR142|k562|ENSG00000166997|EE	chr7	100122830	100122855	LSM11|HepG2	25
chr7	100122406	100123406	+	MIR142|k562|ENSG00000166997|EE	chr7	100122864	100122888	SAFB2|K562	24
chr7	100122406	100123406	+	MIR142|k562|ENSG00000166997|EE	chr7	100122718	100122762	HNRNPK|HepG2	44
chr7	100122406	100123406	+	MIR142|k562|ENSG00000166997|EE	chr7	100122660	100122698	ILF3|HepG2	38
chr7	100122406	100123406	+	MIR142|k562|ENSG00000166997|EE	chr7	100123034	100123056	TAF15|HepG2	22
chr7	100122406	100123406	+	MIR142|k562|ENSG00000166997|EE	chr7	100122815	100122872	NCBP2|HepG2	57
chr7	100122406	100123406	+	MIR142|k562|ENSG00000166997|EE	chr7	100122783	100122813	TBRG4|HepG2	30
chr7	100122406	100123406	+	MIR142|k562|ENSG00000166997|EE	chr7	100123297	100123345	HNRNPC|HepG2	48
chr1	33031161	33032161	+	MIR142|k562|ENSG00000004455|EE	chr1	33031762	33031772	RBFOX2|K562	10
chr1	33031161	33032161	+	MIR142|k562|ENSG00000004455|EE	chr1	33031463	33031494	RBFOX2|K562	31
chr1	33031161	33032161	+	MIR142|k562|ENSG00000004455|EE	chr1	33031739	33031795	SFPQ|HepG2	56
chr1	33031161	33032161	+	MIR142|k562|ENSG00000004455|EE	chr1	33032069	33032095	LARP4|K562	26
chr1	33031161	33032161	+	MIR142|k562|ENSG00000004455|EE	chr1	33031850	33031890	U2AF2|K562	40
chr1	33031161	33032161	+	MIR142|k562|ENSG00000004455|EE	chr1	33032156	33032192	DROSHA|K562	5
chr1	33031161	33032161	+	MIR142|k562|ENSG00000004455|EE	chr1	33031735	33031767	HNRNPA1|HepG2	32
chr1	33031161	33032161	+	MIR142|k562|ENSG00000004455|EE	chr1	33031626	33031650	SFPQ|HepG2	24
chr1	33031161	33032161	+	MIR142|k562|ENSG00000004455|EE	chr1	33031859	33031886	U2AF1|K562	27
chr1	33031161	33032161	+	MIR142|k562|ENSG00000004455|EE	chr1	33031997	33032034	RBFOX2|K562	37
chr1	33031161	33032161	+	MIR142|k562|ENSG00000004455|EE	chr1	33031728	33031787	CSTF2|HepG2	59
chr1	33031161	33032161	+	MIR142|k562|ENSG00000004455|EE	chr1	33031512	33031547	RBFOX2|HepG2	35
chr1	33031161	33032161	+	MIR142|k562|ENSG00000004455|EE	chr1	33031801	33031813	RBFOX2|HepG2	12
chr1	33031161	33032161	+	MIR142|k562|ENSG00000004455|EE	chr1	33031610	33031634	TARDBP|K562	24
chr1	33031161	33032161	+	MIR142|k562|ENSG00000004455|EE	chr1	33031864	33031885	TIA1|HepG2	21
chr1	33031161	33032161	+	MIR142|k562|ENSG00000004455|EE	chr1	33031692	33031799	TIAL1|HeLa	107
chr1	33031161	33032161	+	MIR142|k562|ENSG00000004455|EE	chr1	33031932	33031974	KHSRP|K562	42
chr1	33031161	33032161	+	MIR142|k562|ENSG00000004455|EE	chr1	33031717	33031785	U2AF1|HepG2	68
chr1	33031161	33032161	+	MIR142|k562|ENSG00000004455|EE	chr1	33031485	33031522	PPIL4|K562	37
chr1	33031161	33032161	+	MIR142|k562|ENSG00000004455|EE	chr1	33032018	33032048	SUGP2|HepG2	30
chr1	33031161	33032161	+	MIR142|k562|ENSG00000004455|EE	chr1	33031303	33031336	SUGP2|HepG2	33
chr1	33031161	33032161	+	MIR142|k562|ENSG00000004455|EE	chr1	33031349	33031365	PRPF8|K562	16
chr1	33031161	33032161	+	MIR142|k562|ENSG00000004455|EE	chr1	33031782	33031818	CSTF2T|K562	36
chr1	33031161	33032161	+	MIR142|k562|ENSG00000004455|EE	chr1	33031845	33031876	RBFOX2|HepG2	31
chr1	33031161	33032161	+	MIR142|k562|ENSG00000004455|EE	chr1	33031738	33031788	TIA1|K562	50
chr1	33031161	33032161	+	MIR142|k562|ENSG00000004455|EE	chr1	33031734	33031770	RPS5|K562	36
chr1	33031161	33032161	+	MIR142|k562|ENSG00000004455|EE	chr1	33031799	33031823	HNRNPC|HepG2	24
chr1	33031161	33032161	+	MIR142|k562|ENSG00000004455|EE	chr1	33031481	33031509	HNRNPL|K562	28
chr1	33031161	33032161	+	MIR142|k562|ENSG00000004455|EE	chr1	33031195	33031225	PPIL4|K562	30
chr1	33031161	33032161	+	MIR142|k562|ENSG00000004455|EE	chr1	33031494	33031531	TAF15|K562	37
chr1	33031161	33032161	+	MIR142|k562|ENSG00000004455|EE	chr1	33032153	33032184	SUGP2|HepG2	8
chr1	33031161	33032161	+	MIR142|k562|ENSG00000004455|EE	chr1	33031324	33031351	KHDRBS1|K562	27
chr1	33031161	33032161	+	MIR142|k562|ENSG00000004455|EE	chr1	33032144	33032199	PTBP1PTBP2|HeLa	17
chr1	33031161	33032161	+	MIR142|k562|ENSG00000004455|EE	chr1	33031858	33031873	SND1|K562	15
chr1	33031161	33032161	+	MIR142|k562|ENSG00000004455|EE	chr1	33031756	33031792	CSTF2T|K562	36
chr1	33031161	33032161	+	MIR142|k562|ENSG00000004455|EE	chr1	33031170	33031207	HNRNPA1|HepG2	37
chr1	33031161	33032161	+	MIR142|k562|ENSG00000004455|EE	chr1	33031145	33031217	SAFB2|K562	56
chr1	33031161	33032161	+	MIR142|k562|ENSG00000004455|EE	chr1	33032051	33032083	EXOSC5|K562	32
chr1	33031161	33032161	+	MIR142|k562|ENSG00000004455|EE	chr1	33031491	33031549	RPS5|K562	58
chr1	33031161	33032161	+	MIR142|k562|ENSG00000004455|EE	chr1	33031144	33031172	TROVE2|HepG2	11
chr1	33031161	33032161	+	MIR142|k562|ENSG00000004455|EE	chr1	33031771	33031795	RBFOX2|K562	24
chr1	33031161	33032161	+	MIR142|k562|ENSG00000004455|EE	chr1	33031176	33031221	TAF15|K562	45
chr1	33031161	33032161	+	MIR142|k562|ENSG00000004455|EE	chr1	33032149	33032201	PUS1|K562	12
chr1	33031161	33032161	+	MIR142|k562|ENSG00000004455|EE	chr1	33031782	33031815	RPS5|K562	33
chr1	33031161	33032161	+	MIR142|k562|ENSG00000004455|EE	chr1	33031744	33031814	U2AF2|HepG2	70
chr1	33031161	33032161	+	MIR142|k562|ENSG00000004455|EE	chr1	33031119	33031228	HNRNPL|HepG2	67
chr1	33031161	33032161	+	MIR142|k562|ENSG00000004455|EE	chr1	33031766	33031807	PTBP1|HepG2	41
chr1	33031161	33032161	+	MIR142|k562|ENSG00000004455|EE	chr1	33031462	33031489	EFTUD2|K562	27
chr1	33031161	33032161	+	MIR142|k562|ENSG00000004455|EE	chr1	33031144	33031177	DDX6|K562	16
chr1	33031161	33032161	+	MIR142|k562|ENSG00000004455|EE	chr1	33031168	33031218	KHDRBS1|K562	50
chr1	33031161	33032161	+	MIR142|k562|ENSG00000004455|EE	chr1	33031692	33031799	PTBP1|HEK293T	107
chr1	33031161	33032161	+	MIR142|k562|ENSG00000004455|EE	chr1	33031862	33031878	TIA1|K562	16
chr1	33031161	33032161	+	MIR142|k562|ENSG00000004455|EE	chr1	33032125	33032135	NONO|K562	10
chr1	33031161	33032161	+	MIR142|k562|ENSG00000004455|EE	chr1	33031184	33031222	HNRNPL|K562	38
chr1	33031161	33032161	+	MIR142|k562|ENSG00000004455|EE	chr1	33031502	33031526	HNRNPC|HepG2	24
chr1	33031161	33032161	+	MIR142|k562|ENSG00000004455|EE	chr1	33032150	33032216	HNRNPL|HepG2	11
chr1	33031161	33032161	+	MIR142|k562|ENSG00000004455|EE	chr1	33031153	33031215	HNRNPU|HepG2	54
chr1	33031161	33032161	+	MIR142|k562|ENSG00000004455|EE	chr1	33031160	33031215	HNRNPL|K562	54
chr1	33031161	33032161	+	MIR142|k562|ENSG00000004455|EE	chr1	33031755	33031813	CSTF2|HepG2	58
chr1	33031161	33032161	+	MIR142|k562|ENSG00000004455|EE	chr1	33031734	33031767	U2AF2|K562	33
chr1	33031161	33032161	+	MIR142|k562|ENSG00000004455|EE	chr1	33031739	33031776	ZRANB2|K562	37
chr1	33031161	33032161	+	MIR142|k562|ENSG00000004455|EE	chr1	33032035	33032065	KHSRP|K562	30
chr1	33031161	33032161	+	MIR142|k562|ENSG00000004455|EE	chr1	33031156	33031214	HNRNPA1|HepG2	53
chr1	33031161	33032161	+	MIR142|k562|ENSG00000004455|EE	chr1	33031627	33031660	RBFOX2|HepG2	33
chr1	33031161	33032161	+	MIR142|k562|ENSG00000004455|EE	chr1	33031958	33032014	QKI|HepG2	56
chr1	33031161	33032161	+	MIR142|k562|ENSG00000004455|EE	chr1	33031366	33031392	BUD13|K562	26
chr1	33031161	33032161	+	MIR142|k562|ENSG00000004455|EE	chr1	33031610	33031641	TARDBP|K562	31
chr1	33031161	33032161	+	MIR142|k562|ENSG00000004455|EE	chr1	33031728	33031767	TAF15|K562	39
chr1	33031161	33032161	+	MIR142|k562|ENSG00000004455|EE	chr1	33032107	33032126	QKI|HepG2	19
chr1	33031161	33032161	+	MIR142|k562|ENSG00000004455|EE	chr1	33032019	33032031	NONO|K562	12
chr1	33031161	33032161	+	MIR142|k562|ENSG00000004455|EE	chr1	33032029	33032076	RPS5|K562	47
chr1	33031161	33032161	+	MIR142|k562|ENSG00000004455|EE	chr1	33032017	33032050	DROSHA|K562	33
chr1	33031161	33032161	+	MIR142|k562|ENSG00000004455|EE	chr1	33031210	33031235	HNRNPU|K562	25
chr1	33031161	33032161	+	MIR142|k562|ENSG00000004455|EE	chr1	33031725	33031799	HNRNPC|HepG2	74
chr1	33031161	33032161	+	MIR142|k562|ENSG00000004455|EE	chr1	33031773	33031814	EFTUD2|HepG2	41
chr1	33031161	33032161	+	MIR142|k562|ENSG00000004455|EE	chr1	33031146	33031220	TAF15|HepG2	59
chr1	33031161	33032161	+	MIR142|k562|ENSG00000004455|EE	chr1	33031850	33031894	U2AF2|HepG2	44
chr1	33031161	33032161	+	MIR142|k562|ENSG00000004455|EE	chr1	33032147	33032219	HNRNPL|K562	14
chr1	33031161	33032161	+	MIR142|k562|ENSG00000004455|EE	chr1	33031159	33031213	SAFB2|K562	52
chr1	33031161	33032161	+	MIR142|k562|ENSG00000004455|EE	chr1	33031789	33031810	TIA1|K562	21
chr1	33031161	33032161	+	MIR142|k562|ENSG00000004455|EE	chr1	33031989	33032022	TARDBP|K562	33
chr1	33031161	33032161	+	MIR142|k562|ENSG00000004455|EE	chr1	33031748	33031820	TIA1|HepG2	72
chr1	33031161	33032161	+	MIR142|k562|ENSG00000004455|EE	chr1	33031789	33031821	U2AF2|K562	32
chr1	33031161	33032161	+	MIR142|k562|ENSG00000004455|EE	chr1	33031853	33031890	TIA1|K562	37
chr1	33031161	33032161	+	MIR142|k562|ENSG00000004455|EE	chr1	33031789	33031813	PTBP1|K562	24
chr1	33031161	33032161	+	MIR142|k562|ENSG00000004455|EE	chr1	33031858	33031888	LSM11|K562	30
chr1	33031161	33032161	+	MIR142|k562|ENSG00000004455|EE	chr1	33031740	33031763	RBFOX2|HepG2	23
chr1	33031161	33032161	+	MIR142|k562|ENSG00000004455|EE	chr1	33031325	33031382	HNRNPU|HepG2	57
chr1	33031161	33032161	+	MIR142|k562|ENSG00000004455|EE	chr1	33031715	33031774	HNRNPA1|K562	59
chr1	33031161	33032161	+	MIR142|k562|ENSG00000004455|EE	chr1	33031730	33031769	TIA1|K562	39
chr1	33031161	33032161	+	MIR142|k562|ENSG00000004455|EE	chr1	33031191	33031215	RBFOX2|K562	24
chr1	33031161	33032161	+	MIR142|k562|ENSG00000004455|EE	chr1	33031125	33031199	TARDBP|K562	38
chr1	33031161	33032161	+	MIR142|k562|ENSG00000004455|EE	chr1	33031966	33032042	RBFOX2|K562	76
chr1	33031161	33032161	+	MIR142|k562|ENSG00000004455|EE	chr1	33031857	33031892	RBM5|HepG2	35
chr1	33031161	33032161	+	MIR142|k562|ENSG00000004455|EE	chr1	33031183	33031211	CSTF2T|HepG2	28
chr1	33031161	33032161	+	MIR142|k562|ENSG00000004455|EE	chr1	33031717	33031745	HNRNPA1|K562	28
chr1	33031161	33032161	+	MIR142|k562|ENSG00000004455|EE	chr1	33031784	33031823	TIA1|HepG2	39
chr1	33031161	33032161	+	MIR142|k562|ENSG00000004455|EE	chr1	33031731	33031788	SUGP2|HepG2	57
chr1	33031161	33032161	+	MIR142|k562|ENSG00000004455|EE	chr1	33031463	33031489	HNRNPL|HepG2	26
chr1	33031161	33032161	+	MIR142|k562|ENSG00000004455|EE	chr1	33031719	33031753	HNRNPA1|HepG2	34
chr1	33031161	33032161	+	MIR142|k562|ENSG00000004455|EE	chr1	33031119	33031169	TARDBP|K562	8
chr1	33031161	33032161	+	MIR142|k562|ENSG00000004455|EE	chr1	33031837	33031866	ZRANB2|K562	29
chr1	33031161	33032161	+	MIR142|k562|ENSG00000004455|EE	chr1	33031194	33031222	TROVE2|HepG2	28
chr1	33031161	33032161	+	MIR142|k562|ENSG00000004455|EE	chr1	33031484	33031526	TIA1|K562	42
chr1	33031161	33032161	+	MIR142|k562|ENSG00000004455|EE	chr1	33031144	33031190	TAF15|HepG2	29
chr1	33031161	33032161	+	MIR142|k562|ENSG00000004455|EE	chr1	33031181	33031211	XRN2|HepG2	30
chr1	33031161	33032161	+	MIR142|k562|ENSG00000004455|EE	chr1	33031559	33031594	HNRNPK|K562	35
chr1	33031161	33032161	+	MIR142|k562|ENSG00000004455|EE	chr1	33031767	33031788	POLR2G|HepG2	21
chr1	33031161	33032161	+	MIR142|k562|ENSG00000004455|EE	chr1	33031727	33031774	U2AF1|HepG2	47
chr1	33031161	33032161	+	MIR142|k562|ENSG00000004455|EE	chr1	33031854	33031887	U2AF1|HepG2	33
chr17	17174912	17175912	+	MIR142|k562|ENSG00000133030|EE	chr17	17175377	17175411	EIF3D|HepG2	34
chr17	17174912	17175912	+	MIR142|k562|ENSG00000133030|EE	chr17	17175288	17175311	U2AF1|HepG2	23
chr17	17174912	17175912	+	MIR142|k562|ENSG00000133030|EE	chr17	17175419	17175440	PRPF8|K562	21
chr17	17174912	17175912	+	MIR142|k562|ENSG00000133030|EE	chr17	17175354	17175412	ZNF622|K562	58
chr17	17174912	17175912	+	MIR142|k562|ENSG00000133030|EE	chr17	17175498	17175535	SRSF1|HepG2	37
chr17	17174912	17175912	+	MIR142|k562|ENSG00000133030|EE	chr17	17175044	17175073	LSM11|HepG2	29
chr17	17174912	17175912	+	MIR142|k562|ENSG00000133030|EE	chr17	17175683	17175741	BUD13|K562	58
chr17	17174912	17175912	+	MIR142|k562|ENSG00000133030|EE	chr17	17175496	17175543	NKRF|HepG2	47
chr17	17174912	17175912	+	MIR142|k562|ENSG00000133030|EE	chr17	17175217	17175256	LSM11|HepG2	39
chr17	17174912	17175912	+	MIR142|k562|ENSG00000133030|EE	chr17	17175540	17175596	EFTUD2|HepG2	56
chr17	17174912	17175912	+	MIR142|k562|ENSG00000133030|EE	chr17	17175493	17175541	RBFOX2|HepG2	48
chr17	17174912	17175912	+	MIR142|k562|ENSG00000133030|EE	chr17	17175388	17175434	PRPF8|K562	46
chr17	17174912	17175912	+	MIR142|k562|ENSG00000133030|EE	chr17	17175498	17175546	SAFB2|K562	48
chr17	17174912	17175912	+	MIR142|k562|ENSG00000133030|EE	chr17	17175265	17175301	PRPF8|HepG2	36
chr17	17174912	17175912	+	MIR142|k562|ENSG00000133030|EE	chr17	17175444	17175494	GRWD1|HepG2	50
chr17	17174912	17175912	+	MIR142|k562|ENSG00000133030|EE	chr17	17175497	17175526	IGF2BP1|HepG2	29
chr17	17174912	17175912	+	MIR142|k562|ENSG00000133030|EE	chr17	17175517	17175549	EWSR1|K562	32
chr17	17174912	17175912	+	MIR142|k562|ENSG00000133030|EE	chr17	17175228	17175249	RBM5|HepG2	21
chr17	17174912	17175912	+	MIR142|k562|ENSG00000133030|EE	chr17	17175496	17175521	PPIG|HepG2	25
chr17	17174912	17175912	+	MIR142|k562|ENSG00000133030|EE	chr17	17175444	17175472	U2AF1|HepG2	28
chr17	17174912	17175912	+	MIR142|k562|ENSG00000133030|EE	chr17	17175499	17175574	UCHL5|K562	75
chr17	17174912	17175912	+	MIR142|k562|ENSG00000133030|EE	chr17	17175391	17175451	PRPF8|HepG2	60
chr17	17174912	17175912	+	MIR142|k562|ENSG00000133030|EE	chr17	17175412	17175420	RBM22|HepG2	8
chr17	17174912	17175912	+	MIR142|k562|ENSG00000133030|EE	chr17	17175294	17175310	TROVE2|HepG2	16
chr17	17174912	17175912	+	MIR142|k562|ENSG00000133030|EE	chr17	17175514	17175539	BUD13|HepG2	25
chr17	17174912	17175912	+	MIR142|k562|ENSG00000133030|EE	chr17	17175400	17175411	MTPAP|K562	11
chr17	17174912	17175912	+	MIR142|k562|ENSG00000133030|EE	chr17	17175428	17175450	BUD13|HepG2	22
chr17	17174912	17175912	+	MIR142|k562|ENSG00000133030|EE	chr17	17175004	17175014	XPO5|HepG2	10
chr17	17174912	17175912	+	MIR142|k562|ENSG00000133030|EE	chr17	17175355	17175391	AGGF1|HepG2	36
chr17	17174912	17175912	+	MIR142|k562|ENSG00000133030|EE	chr17	17175279	17175310	PRPF8|HepG2	31
chr17	17174912	17175912	+	MIR142|k562|ENSG00000133030|EE	chr17	17175546	17175573	SF3B4|HepG2	27
chr17	17174912	17175912	+	MIR142|k562|ENSG00000133030|EE	chr17	17175739	17175750	PRPF8|K562	11
chr17	17174912	17175912	+	MIR142|k562|ENSG00000133030|EE	chr17	17175348	17175387	SRSF1|HepG2	39
chr17	17174912	17175912	+	MIR142|k562|ENSG00000133030|EE	chr17	17175472	17175538	CSTF2|HepG2	66
chr17	17174912	17175912	+	MIR142|k562|ENSG00000133030|EE	chr17	17175504	17175531	XRN2|HepG2	27
chr17	17174912	17175912	+	MIR142|k562|ENSG00000133030|EE	chr17	17175479	17175515	EIF3H|HepG2	36
chr17	17174912	17175912	+	MIR142|k562|ENSG00000133030|EE	chr17	17175237	17175284	SRSF7|HepG2	47
chr17	17174912	17175912	+	MIR142|k562|ENSG00000133030|EE	chr17	17175568	17175598	HNRNPUL1|HepG2	30
chr17	17174912	17175912	+	MIR142|k562|ENSG00000133030|EE	chr17	17175529	17175566	UCHL5|K562	37
chr17	17174912	17175912	+	MIR142|k562|ENSG00000133030|EE	chr17	17175511	17175542	CSTF2|HepG2	31
chr17	17174912	17175912	+	MIR142|k562|ENSG00000133030|EE	chr17	17175004	17175032	HNRNPU|HepG2	28
chr17	17174912	17175912	+	MIR142|k562|ENSG00000133030|EE	chr17	17175556	17175588	HNRNPU|HepG2	32
chr17	17174912	17175912	+	MIR142|k562|ENSG00000133030|EE	chr17	17175638	17175677	HNRNPK|HepG2	39
chr17	17174912	17175912	+	MIR142|k562|ENSG00000133030|EE	chr17	17175497	17175539	PPIG|HepG2	42
chr17	17174912	17175912	+	MIR142|k562|ENSG00000133030|EE	chr17	17175457	17175494	AGGF1|HepG2	37
chr17	17174912	17175912	+	MIR142|k562|ENSG00000133030|EE	chr17	17175779	17175817	HNRNPA1|HepG2	38
chr17	17174912	17175912	+	MIR142|k562|ENSG00000133030|EE	chr17	17175839	17175890	EIF3D|HepG2	51
chr17	17174912	17175912	+	MIR142|k562|ENSG00000133030|EE	chr17	17175380	17175401	FXR2|K562	21
chr17	17174912	17175912	+	MIR142|k562|ENSG00000133030|EE	chr17	17175387	17175413	UCHL5|K562	26
chr17	17174912	17175912	+	MIR142|k562|ENSG00000133030|EE	chr17	17175824	17175839	HNRNPL|HepG2	15
chr17	17174912	17175912	+	MIR142|k562|ENSG00000133030|EE	chr17	17175408	17175464	PRPF8|HepG2	56
chr17	17174912	17175912	+	MIR142|k562|ENSG00000133030|EE	chr17	17175508	17175528	PRPF8|K562	20
chr17	17174912	17175912	+	MIR142|k562|ENSG00000133030|EE	chr17	17175502	17175539	EIF3D|HepG2	37
chr17	17174912	17175912	+	MIR142|k562|ENSG00000133030|EE	chr17	17175278	17175309	U2AF1|HepG2	31
chr17	17174912	17175912	+	MIR142|k562|ENSG00000133030|EE	chr17	17175464	17175518	PRPF8|HepG2	54
chr17	17174912	17175912	+	MIR142|k562|ENSG00000133030|EE	chr17	17175367	17175406	DDX24|K562	39
chr17	17174912	17175912	+	MIR142|k562|ENSG00000133030|EE	chr17	17175381	17175397	PPIG|HepG2	16
chr17	17174912	17175912	+	MIR142|k562|ENSG00000133030|EE	chr17	17175014	17175046	XPO5|HepG2	32
chr17	17174912	17175912	+	MIR142|k562|ENSG00000133030|EE	chr17	17174993	17175031	EIF3D|HepG2	38
chr17	17174912	17175912	+	MIR142|k562|ENSG00000133030|EE	chr17	17175230	17175286	SF3B4|HepG2	56
chr17	17174912	17175912	+	MIR142|k562|ENSG00000133030|EE	chr17	17175499	17175540	EIF3H|HepG2	41
chr17	17174912	17175912	+	MIR142|k562|ENSG00000133030|EE	chr17	17175561	17175590	SRSF1|HepG2	29
chr17	17174912	17175912	+	MIR142|k562|ENSG00000133030|EE	chr17	17175522	17175572	TBRG4|K562	50
chr17	17174912	17175912	+	MIR142|k562|ENSG00000133030|EE	chr17	17175504	17175525	RBM15|HepG2	21
chr17	17174912	17175912	+	MIR142|k562|ENSG00000133030|EE	chr17	17175240	17175271	SF3A3|HepG2	31
chr17	17174912	17175912	+	MIR142|k562|ENSG00000133030|EE	chr17	17175505	17175593	FASTKD2|HepG2	88
chr17	17174912	17175912	+	MIR142|k562|ENSG00000133030|EE	chr17	17175496	17175543	ZNF622|K562	47
chr17	17174912	17175912	+	MIR142|k562|ENSG00000133030|EE	chr17	17175284	17175313	BUD13|HepG2	29
chr17	17174912	17175912	+	MIR142|k562|ENSG00000133030|EE	chr17	17174989	17175030	BUD13|K562	41
chr17	17174912	17175912	+	MIR142|k562|ENSG00000133030|EE	chr17	17175493	17175538	BCCIP|HepG2	45
chr17	17174912	17175912	+	MIR142|k562|ENSG00000133030|EE	chr17	17175776	17175806	UCHL5|HepG2	30
chr17	17174912	17175912	+	MIR142|k562|ENSG00000133030|EE	chr17	17175502	17175534	BUD13|K562	32
chr17	17174912	17175912	+	MIR142|k562|ENSG00000133030|EE	chr17	17175495	17175536	LSM11|HepG2	41
chr17	17174912	17175912	+	MIR142|k562|ENSG00000133030|EE	chr17	17175043	17175072	EFTUD2|HepG2	29
chr17	17174912	17175912	+	MIR142|k562|ENSG00000133030|EE	chr17	17175380	17175402	FASTKD2|HepG2	22
chr17	17174912	17175912	+	MIR142|k562|ENSG00000133030|EE	chr17	17175471	17175560	PRPF8|HepG2	89
chr17	17174912	17175912	+	MIR142|k562|ENSG00000133030|EE	chr17	17175233	17175294	SF3B4|HepG2	61
chr17	17174912	17175912	+	MIR142|k562|ENSG00000133030|EE	chr17	17175382	17175410	POLR2G|HepG2	28
chr17	17174912	17175912	+	MIR142|k562|ENSG00000133030|EE	chr17	17175238	17175259	HNRNPU|HepG2	21
chr17	17174912	17175912	+	MIR142|k562|ENSG00000133030|EE	chr17	17175138	17175178	RBM15|HepG2	40
chr17	17174912	17175912	+	MIR142|k562|ENSG00000133030|EE	chr17	17175548	17175583	HNRNPA1|K562	35
chr17	17174912	17175912	+	MIR142|k562|ENSG00000133030|EE	chr17	17175003	17175050	NCBP2|HepG2	47
chr16	27267874	27268874	+	MIR142|k562|ENSG00000169189|EE	chr16	27268581	27268659	XRN2|HepG2	78
chr16	27267874	27268874	+	MIR142|k562|ENSG00000169189|EE	chr16	27268579	27268622	SAFB2|K562	43
chr16	27267874	27268874	+	MIR142|k562|ENSG00000169189|EE	chr16	27268558	27268627	RBM15|HepG2	69
chr16	27267874	27268874	+	MIR142|k562|ENSG00000169189|EE	chr16	27268362	27268398	TAF15|HepG2	36
chr16	27267874	27268874	+	MIR142|k562|ENSG00000169189|EE	chr16	27268571	27268637	FAM120A|HepG2	66
chr16	27267874	27268874	+	MIR142|k562|ENSG00000169189|EE	chr16	27268734	27268739	PPIG|HepG2	5
chr16	27267874	27268874	+	MIR142|k562|ENSG00000169189|EE	chr16	27268578	27268629	PRPF8|HepG2	51
chr16	27267874	27268874	+	MIR142|k562|ENSG00000169189|EE	chr16	27268705	27268734	DDX3X|K562	29
chr16	27267874	27268874	+	MIR142|k562|ENSG00000169189|EE	chr16	27268577	27268631	PRPF8|HepG2	54
chr16	27267874	27268874	+	MIR142|k562|ENSG00000169189|EE	chr16	27268635	27268717	SRSF1|HepG2	82
chr16	27267874	27268874	+	MIR142|k562|ENSG00000169189|EE	chr16	27268697	27268723	SRSF1|HepG2	26
chr16	27267874	27268874	+	MIR142|k562|ENSG00000169189|EE	chr16	27268573	27268624	HNRNPU|HepG2	51
chr16	27267874	27268874	+	MIR142|k562|ENSG00000169189|EE	chr16	27268590	27268627	HNRNPL|HepG2	37
chr16	27267874	27268874	+	MIR142|k562|ENSG00000169189|EE	chr16	27268706	27268726	ZNF622|K562	20
chr16	27267874	27268874	+	MIR142|k562|ENSG00000169189|EE	chr16	27268618	27268646	HNRNPA1|K562	28
chr16	27267874	27268874	+	MIR142|k562|ENSG00000169189|EE	chr16	27268580	27268636	NKRF|HepG2	56
chr16	27267874	27268874	+	MIR142|k562|ENSG00000169189|EE	chr16	27268705	27268707	FASTKD2|HepG2	2
chr16	27267874	27268874	+	MIR142|k562|ENSG00000169189|EE	chr16	27268666	27268685	RBM15|HepG2	19
chr16	27267874	27268874	+	MIR142|k562|ENSG00000169189|EE	chr16	27268705	27268712	FTO|K562	7
chr16	27267874	27268874	+	MIR142|k562|ENSG00000169189|EE	chr16	27268587	27268620	NCBP2|HepG2	33
chr16	27267874	27268874	+	MIR142|k562|ENSG00000169189|EE	chr16	27268611	27268661	RBM5|HepG2	50
chr16	27267874	27268874	+	MIR142|k562|ENSG00000169189|EE	chr16	27268705	27268729	LSM11|HepG2	24
chr16	27267874	27268874	+	MIR142|k562|ENSG00000169189|EE	chr16	27268691	27268720	EFTUD2|HepG2	29
chr16	27267874	27268874	+	MIR142|k562|ENSG00000169189|EE	chr16	27268702	27268750	DDX3X|HepG2	48
chr16	27267874	27268874	+	MIR142|k562|ENSG00000169189|EE	chr16	27268703	27268737	UCHL5|HepG2	34
chr16	27267874	27268874	+	MIR142|k562|ENSG00000169189|EE	chr16	27268539	27268626	EFTUD2|HepG2	87
chr16	27267874	27268874	+	MIR142|k562|ENSG00000169189|EE	chr16	27268661	27268692	RBM15|HepG2	31
chr16	27267874	27268874	+	MIR142|k562|ENSG00000169189|EE	chr16	27268708	27268719	GRWD1|HepG2	11
chr16	27267874	27268874	+	MIR142|k562|ENSG00000169189|EE	chr16	27268644	27268678	GTF2F1|HepG2	34
chr16	27267874	27268874	+	MIR142|k562|ENSG00000169189|EE	chr16	27268532	27268559	DGCR8|HepG2	27
chr16	27267874	27268874	+	MIR142|k562|ENSG00000169189|EE	chr16	27268531	27268638	CSTF2|HepG2	107
chr16	27267874	27268874	+	MIR142|k562|ENSG00000169189|EE	chr16	27268577	27268629	SUGP2|HepG2	52
chr16	27267874	27268874	+	MIR142|k562|ENSG00000169189|EE	chr16	27268661	27268666	RBM15|HepG2	5
chr16	27267874	27268874	+	MIR142|k562|ENSG00000169189|EE	chr16	27268706	27268732	NCBP2|K562	26
chr16	27267874	27268874	+	MIR142|k562|ENSG00000169189|EE	chr16	27268703	27268742	UCHL5|HepG2	39
chr16	27267874	27268874	+	MIR142|k562|ENSG00000169189|EE	chr16	27268579	27268671	NCBP2|HepG2	92
chr16	27267874	27268874	+	MIR142|k562|ENSG00000169189|EE	chr16	27268870	27268894	NCBP2|HepG2	4
chr16	27267874	27268874	+	MIR142|k562|ENSG00000169189|EE	chr16	27268713	27268741	DDX55|K562	28
chr16	27267874	27268874	+	MIR142|k562|ENSG00000169189|EE	chr16	27268562	27268644	XRN2|HepG2	82
chr16	27267874	27268874	+	MIR142|k562|ENSG00000169189|EE	chr16	27268192	27268231	EFTUD2|HepG2	39
chr16	27267874	27268874	+	MIR142|k562|ENSG00000169189|EE	chr16	27268670	27268710	PRPF8|HepG2	40
chr16	27267874	27268874	+	MIR142|k562|ENSG00000169189|EE	chr16	27268192	27268221	TAF15|HepG2	29
chr16	27267874	27268874	+	MIR142|k562|ENSG00000169189|EE	chr16	27268673	27268744	NCBP2|HepG2	71
chr16	27267874	27268874	+	MIR142|k562|ENSG00000169189|EE	chr16	27268707	27268749	UCHL5|K562	42
chr16	27267874	27268874	+	MIR142|k562|ENSG00000169189|EE	chr16	27268543	27268551	RBM15|HepG2	8
chr16	27267874	27268874	+	MIR142|k562|ENSG00000169189|EE	chr16	27268473	27268503	GTF2F1|HepG2	30
chr16	27267874	27268874	+	MIR142|k562|ENSG00000169189|EE	chr16	27268645	27268677	PCBP2|HepG2	32
chr16	27267874	27268874	+	MIR142|k562|ENSG00000169189|EE	chr16	27268565	27268628	EFTUD2|HepG2	63
chr16	27267874	27268874	+	MIR142|k562|ENSG00000169189|EE	chr16	27268641	27268669	TROVE2|HepG2	28
chr16	27267874	27268874	+	MIR142|k562|ENSG00000169189|EE	chr16	27268570	27268626	NKRF|HepG2	56
chr16	27267874	27268874	+	MIR142|k562|ENSG00000169189|EE	chr16	27268579	27268624	BUD13|HepG2	45
chr16	27267874	27268874	+	MIR142|k562|ENSG00000169189|EE	chr16	27268263	27268291	DGCR8|HepG2	28
chr16	27267874	27268874	+	MIR142|k562|ENSG00000169189|EE	chr16	27268590	27268668	GTF2F1|HepG2	78
chr16	27267874	27268874	+	MIR142|k562|ENSG00000169189|EE	chr16	27268709	27268755	YBX3|K562	46
chr16	27267874	27268874	+	MIR142|k562|ENSG00000169189|EE	chr16	27268705	27268713	DDX55|K562	8
chr16	27267874	27268874	+	MIR142|k562|ENSG00000169189|EE	chr16	27268705	27268707	GRWD1|HepG2	2
chr16	27267874	27268874	+	MIR142|k562|ENSG00000169189|EE	chr16	27268719	27268731	BUD13|K562	12
chr16	27267874	27268874	+	MIR142|k562|ENSG00000169189|EE	chr16	27268589	27268636	PPIG|HepG2	47
chr16	27267874	27268874	+	MIR142|k562|ENSG00000169189|EE	chr16	27268577	27268628	XRCC6|K562	51
chr16	27267874	27268874	+	MIR142|k562|ENSG00000169189|EE	chr16	27268577	27268616	HNRNPC|HepG2	39
chr16	27267874	27268874	+	MIR142|k562|ENSG00000169189|EE	chr16	27268705	27268718	ZNF622|K562	13
chr16	27267874	27268874	+	MIR142|k562|ENSG00000169189|EE	chr16	27268705	27268740	PPIG|HepG2	35
chr16	27267874	27268874	+	MIR142|k562|ENSG00000169189|EE	chr16	27268259	27268291	IGF2BP3|HepG2	32
chr16	27267874	27268874	+	MIR142|k562|ENSG00000169189|EE	chr16	27268705	27268726	GEMIN5|K562	21
chr16	27267874	27268874	+	MIR142|k562|ENSG00000169189|EE	chr16	27268707	27268713	EIF3D|HepG2	6
chr16	27267874	27268874	+	MIR142|k562|ENSG00000169189|EE	chr16	27268856	27268898	GRSF1|HepG2	18
chr16	27267874	27268874	+	MIR142|k562|ENSG00000169189|EE	chr16	27268667	27268672	FAM120A|HepG2	5
chr16	27267874	27268874	+	MIR142|k562|ENSG00000169189|EE	chr16	27268704	27268742	FMR1|K562	38
chr16	27267874	27268874	+	MIR142|k562|ENSG00000169189|EE	chr16	27268579	27268647	CSTF2T|K562	68
chr16	27267874	27268874	+	MIR142|k562|ENSG00000169189|EE	chr16	27268569	27268665	FAM120A|HepG2	96
chr16	27267874	27268874	+	MIR142|k562|ENSG00000169189|EE	chr16	27268580	27268624	XPO5|HepG2	44
chr16	27267874	27268874	+	MIR142|k562|ENSG00000169189|EE	chr16	27268705	27268713	SND1|K562	8
chr16	27267874	27268874	+	MIR142|k562|ENSG00000169189|EE	chr16	27268538	27268545	EFTUD2|HepG2	7
chr16	27267874	27268874	+	MIR142|k562|ENSG00000169189|EE	chr16	27268223	27268239	GEMIN5|K562	16
chr16	27267874	27268874	+	MIR142|k562|ENSG00000169189|EE	chr16	27268497	27268598	GTF2F1|K562	101
chr16	27267874	27268874	+	MIR142|k562|ENSG00000169189|EE	chr16	27268705	27268722	NKRF|HepG2	17
chr16	27267874	27268874	+	MIR142|k562|ENSG00000169189|EE	chr16	27268588	27268617	IGF2BP3|HepG2	29
chr16	27267874	27268874	+	MIR142|k562|ENSG00000169189|EE	chr16	27268705	27268735	FXR1|K562	30
chr16	27267874	27268874	+	MIR142|k562|ENSG00000169189|EE	chr16	27268491	27268539	NCBP2|HepG2	48
chr16	27267874	27268874	+	MIR142|k562|ENSG00000169189|EE	chr16	27268595	27268657	BCCIP|HepG2	62
chr16	27267874	27268874	+	MIR142|k562|ENSG00000169189|EE	chr16	27268696	27268724	QKI|HepG2	28
chr16	27267874	27268874	+	MIR142|k562|ENSG00000169189|EE	chr16	27268709	27268731	RPS3|HepG2	22
chr16	27267874	27268874	+	MIR142|k562|ENSG00000169189|EE	chr16	27268593	27268617	TIA1|K562	24
chr16	27267874	27268874	+	MIR142|k562|ENSG00000169189|EE	chr16	27268705	27268744	DDX3X|K562	39
chr16	27267874	27268874	+	MIR142|k562|ENSG00000169189|EE	chr16	27268547	27268616	GTF2F1|HepG2	69
chr16	27267874	27268874	+	MIR142|k562|ENSG00000169189|EE	chr16	27268638	27268686	TIA1|HepG2	48
chr16	27267874	27268874	+	MIR142|k562|ENSG00000169189|EE	chr16	27268551	27268578	RBM15|HepG2	27
chr16	27267874	27268874	+	MIR142|k562|ENSG00000169189|EE	chr16	27268592	27268660	HNRNPU|HepG2	68
chr16	27267874	27268874	+	MIR142|k562|ENSG00000169189|EE	chr16	27268608	27268639	KHSRP|K562	31
chr16	27267874	27268874	+	MIR142|k562|ENSG00000169189|EE	chr16	27268250	27268282	U2AF1|HepG2	32
chr16	27267874	27268874	+	MIR142|k562|ENSG00000169189|EE	chr16	27268578	27268623	SRSF9|HepG2	45
chr16	27267874	27268874	+	MIR142|k562|ENSG00000169189|EE	chr16	27268576	27268632	CSTF2T|HepG2	56
chr16	27267874	27268874	+	MIR142|k562|ENSG00000169189|EE	chr16	27268671	27268742	NCBP2|HepG2	71
chr16	27267874	27268874	+	MIR142|k562|ENSG00000169189|EE	chr16	27268233	27268263	TIA1|HepG2	30
chr16	27267874	27268874	+	MIR142|k562|ENSG00000169189|EE	chr16	27268604	27268644	SRSF9|HepG2	40
chr16	27267874	27268874	+	MIR142|k562|ENSG00000169189|EE	chr16	27268545	27268572	RPS5|K562	27
chr16	27267874	27268874	+	MIR142|k562|ENSG00000169189|EE	chr16	27268682	27268691	EFTUD2|HepG2	9
chr16	27267874	27268874	+	MIR142|k562|ENSG00000169189|EE	chr16	27268194	27268224	U2AF2|HepG2	30
chr16	27267874	27268874	+	MIR142|k562|ENSG00000169189|EE	chr16	27268612	27268653	FASTKD2|K562	41
chr16	27267874	27268874	+	MIR142|k562|ENSG00000169189|EE	chr16	27268704	27268719	SRSF7|K562	15
chr16	27267874	27268874	+	MIR142|k562|ENSG00000169189|EE	chr16	27268572	27268625	CSTF2|HepG2	53
chr16	27267874	27268874	+	MIR142|k562|ENSG00000169189|EE	chr16	27268604	27268652	BCCIP|HepG2	48
chr16	27267874	27268874	+	MIR142|k562|ENSG00000169189|EE	chr16	27268720	27268744	SRSF9|HepG2	24
chr16	27267874	27268874	+	MIR142|k562|ENSG00000169189|EE	chr16	27268608	27268624	HNRNPA1|HepG2	16
chr2	70055410	70056410	+	MIR142|k562|ENSG00000179818|EE	chr2	70055481	70055544	TARDBP|K562	63
chr2	70055410	70056410	+	MIR142|k562|ENSG00000179818|EE	chr2	70055721	70055746	TAF15|HepG2	25
chr2	70055410	70056410	+	MIR142|k562|ENSG00000179818|EE	chr2	70055583	70055658	PCBP2|HepG2	75
chr2	70055410	70056410	+	MIR142|k562|ENSG00000179818|EE	chr2	70055591	70055609	KHSRP|K562	18
chr2	70055410	70056410	+	MIR142|k562|ENSG00000179818|EE	chr2	70056031	70056071	EIF3D|HepG2	40
chr2	70055410	70056410	+	MIR142|k562|ENSG00000179818|EE	chr2	70055826	70055847	RBM5|HepG2	21
chr2	70055410	70056410	+	MIR142|k562|ENSG00000179818|EE	chr2	70056003	70056078	KHSRP|K562	75
chr2	70055410	70056410	+	MIR142|k562|ENSG00000179818|EE	chr2	70056055	70056082	POLR2G|HepG2	27
chr2	70055410	70056410	+	MIR142|k562|ENSG00000179818|EE	chr2	70055868	70055891	FASTKD2|HepG2	23
chr2	70055410	70056410	+	MIR142|k562|ENSG00000179818|EE	chr2	70056152	70056201	PTBP1|HepG2	49
chr2	70055410	70056410	+	MIR142|k562|ENSG00000179818|EE	chr2	70056166	70056207	ILF3|HepG2	41
chr2	70055410	70056410	+	MIR142|k562|ENSG00000179818|EE	chr2	70055726	70055760	KHDRBS1|K562	34
chr2	70055410	70056410	+	MIR142|k562|ENSG00000179818|EE	chr2	70055483	70055524	TARDBP|K562	41
chr2	70055410	70056410	+	MIR142|k562|ENSG00000179818|EE	chr2	70055716	70055764	U2AF1|HepG2	48
chr2	70055410	70056410	+	MIR142|k562|ENSG00000179818|EE	chr2	70056032	70056060	TAF15|HepG2	28
chr2	70055410	70056410	+	MIR142|k562|ENSG00000179818|EE	chr2	70055593	70055659	HNRNPK|HepG2	66
chr2	70055410	70056410	+	MIR142|k562|ENSG00000179818|EE	chr2	70056012	70056098	SFPQ|HepG2	86
chr2	70055410	70056410	+	MIR142|k562|ENSG00000179818|EE	chr2	70055718	70055761	U2AF2|HepG2	43
chr2	70055410	70056410	+	MIR142|k562|ENSG00000179818|EE	chr2	70055815	70055851	PPIG|HepG2	36
chr2	70055410	70056410	+	MIR142|k562|ENSG00000179818|EE	chr2	70056017	70056048	ILF3|HepG2	31
chr2	70055410	70056410	+	MIR142|k562|ENSG00000179818|EE	chr2	70055720	70055741	ILF3|HepG2	21
chr2	70055410	70056410	+	MIR142|k562|ENSG00000179818|EE	chr2	70055736	70055745	SFPQ|HepG2	9
chr2	70055410	70056410	+	MIR142|k562|ENSG00000179818|EE	chr2	70055623	70055684	PRPF8|HepG2	61
chr2	70055410	70056410	+	MIR142|k562|ENSG00000179818|EE	chr2	70055807	70055899	UCHL5|HepG2	92
chr2	70055410	70056410	+	MIR142|k562|ENSG00000179818|EE	chr2	70055887	70055904	PRPF8|HepG2	17
chr2	70055410	70056410	+	MIR142|k562|ENSG00000179818|EE	chr2	70055720	70055757	UCHL5|HepG2	37
chr2	70055410	70056410	+	MIR142|k562|ENSG00000179818|EE	chr2	70055843	70055887	RBM15|HepG2	44
chr2	70055410	70056410	+	MIR142|k562|ENSG00000179818|EE	chr2	70055605	70055654	CSTF2T|HepG2	49
chr2	70055410	70056410	+	MIR142|k562|ENSG00000179818|EE	chr2	70055818	70055845	BCCIP|HepG2	27
chr2	70055410	70056410	+	MIR142|k562|ENSG00000179818|EE	chr2	70055619	70055668	RBM22|HepG2	49
chr2	70055410	70056410	+	MIR142|k562|ENSG00000179818|EE	chr2	70056046	70056093	NONO|K562	47
chr2	70055410	70056410	+	MIR142|k562|ENSG00000179818|EE	chr2	70055860	70055922	XPO5|HepG2	62
chr2	70055410	70056410	+	MIR142|k562|ENSG00000179818|EE	chr2	70056161	70056202	PCBP2|HepG2	41
chr2	70055410	70056410	+	MIR142|k562|ENSG00000179818|EE	chr2	70055625	70055657	XPO5|HepG2	32
chr2	70055410	70056410	+	MIR142|k562|ENSG00000179818|EE	chr2	70055573	70055625	ILF3|HepG2	52
chr2	70055410	70056410	+	MIR142|k562|ENSG00000179818|EE	chr2	70056260	70056287	SUGP2|HepG2	27
chr2	70055410	70056410	+	MIR142|k562|ENSG00000179818|EE	chr2	70055589	70055612	DDX59|HepG2	23
chr2	70055410	70056410	+	MIR142|k562|ENSG00000179818|EE	chr2	70056042	70056083	HNRNPL|HepG2	41
chr2	70055410	70056410	+	MIR142|k562|ENSG00000179818|EE	chr2	70055715	70055761	U2AF1|HepG2	46
chr2	70055410	70056410	+	MIR142|k562|ENSG00000179818|EE	chr2	70055886	70055904	U2AF2|HepG2	18
chr2	70055410	70056410	+	MIR142|k562|ENSG00000179818|EE	chr2	70056010	70056104	SFPQ|HepG2	94
chr2	70055410	70056410	+	MIR142|k562|ENSG00000179818|EE	chr2	70056025	70056057	CDC40|HepG2	32
chr2	70055410	70056410	+	MIR142|k562|ENSG00000179818|EE	chr2	70055595	70055651	HNRNPK|HepG2	56
chr2	70055410	70056410	+	MIR142|k562|ENSG00000179818|EE	chr2	70055821	70055853	U2AF1|HepG2	32
chr2	70055410	70056410	+	MIR142|k562|ENSG00000179818|EE	chr2	70055811	70055881	GRWD1|HepG2	70
chr2	70055410	70056410	+	MIR142|k562|ENSG00000179818|EE	chr2	70056040	70056091	HNRNPUL1|HepG2	51
chr2	70055410	70056410	+	MIR142|k562|ENSG00000179818|EE	chr2	70056155	70056199	PCBP2|HepG2	44
chr2	70055410	70056410	+	MIR142|k562|ENSG00000179818|EE	chr2	70055725	70055742	HNRNPC|HepG2	17
chr2	70055410	70056410	+	MIR142|k562|ENSG00000179818|EE	chr2	70055832	70055869	IGF2BP2|K562	37
chr2	70055410	70056410	+	MIR142|k562|ENSG00000179818|EE	chr2	70055721	70055758	DDX59|HepG2	37
chr2	70055410	70056410	+	MIR142|k562|ENSG00000179818|EE	chr2	70055873	70055911	PPIG|HepG2	38
chr2	70055410	70056410	+	MIR142|k562|ENSG00000179818|EE	chr2	70055728	70055760	DGCR8|HepG2	32
chr2	70055410	70056410	+	MIR142|k562|ENSG00000179818|EE	chr2	70055827	70055863	UCHL5|HepG2	36
chr2	70055410	70056410	+	MIR142|k562|ENSG00000179818|EE	chr2	70055863	70055907	EIF3D|HepG2	44
chr2	70055410	70056410	+	MIR142|k562|ENSG00000179818|EE	chr2	70055822	70055850	SRSF9|HepG2	28
chr2	70055410	70056410	+	MIR142|k562|ENSG00000179818|EE	chr2	70055716	70055764	U2AF2|HepG2	48
chr2	70055410	70056410	+	MIR142|k562|ENSG00000179818|EE	chr2	70055812	70055862	SRSF1|HepG2	50
chr2	70055410	70056410	+	MIR142|k562|ENSG00000179818|EE	chr2	70056024	70056069	CSTF2|HepG2	45
chr2	70055410	70056410	+	MIR142|k562|ENSG00000179818|EE	chr2	70055798	70055850	GRWD1|HepG2	52
chr2	70055410	70056410	+	MIR142|k562|ENSG00000179818|EE	chr2	70055616	70055645	U2AF1|HepG2	29
chr2	70055410	70056410	+	MIR142|k562|ENSG00000179818|EE	chr2	70056026	70056057	TAF15|HepG2	31
chr2	70055410	70056410	+	MIR142|k562|ENSG00000179818|EE	chr2	70055593	70055650	XRN2|HepG2	57
chr2	70055410	70056410	+	MIR142|k562|ENSG00000179818|EE	chr2	70055720	70055749	GRWD1|HepG2	29
chr2	70055410	70056410	+	MIR142|k562|ENSG00000179818|EE	chr2	70055720	70055754	POLR2G|HepG2	34
chr2	70055410	70056410	+	MIR142|k562|ENSG00000179818|EE	chr2	70055717	70055762	U2AF2|K562	45
chr2	70055410	70056410	+	MIR142|k562|ENSG00000179818|EE	chr2	70055719	70055762	HNRNPC|HepG2	43
chr2	70055410	70056410	+	MIR142|k562|ENSG00000179818|EE	chr2	70055575	70055677	PCBP2|HepG2	102
chr2	70055410	70056410	+	MIR142|k562|ENSG00000179818|EE	chr2	70055819	70055850	EIF3D|HepG2	31
chr2	70055410	70056410	+	MIR142|k562|ENSG00000179818|EE	chr2	70055718	70055762	QKI|HepG2	44
chr2	70055410	70056410	+	MIR142|k562|ENSG00000179818|EE	chr2	70055615	70055638	U2AF1|HepG2	23
chr2	70055410	70056410	+	MIR142|k562|ENSG00000179818|EE	chr2	70055717	70055759	BUD13|HepG2	42
chr2	70055410	70056410	+	MIR142|k562|ENSG00000179818|EE	chr2	70055951	70056111	KHSRP|K562	160
chr2	70055410	70056410	+	MIR142|k562|ENSG00000179818|EE	chr2	70056024	70056060	EIF3D|HepG2	36
chr2	70055410	70056410	+	MIR142|k562|ENSG00000179818|EE	chr2	70055714	70055758	ILF3|K562	44
chr2	70055410	70056410	+	MIR142|k562|ENSG00000179818|EE	chr2	70056038	70056060	U2AF2|HepG2	22
chr2	70055410	70056410	+	MIR142|k562|ENSG00000179818|EE	chr2	70055851	70055872	NOL12|HepG2	21
chr13	45383338	45384338	+	MIR142|k562|ENSG00000170919|EE	chr13	45383646	45383658	FASTKD2|HepG2	12
chr13	45383338	45384338	+	MIR142|k562|ENSG00000170919|EE	chr13	45383622	45383657	HNRNPK|HepG2	35
chr13	45383338	45384338	+	MIR142|k562|ENSG00000170919|EE	chr13	45383423	45383463	TAF15|HepG2	40
chr13	45383338	45384338	+	MIR142|k562|ENSG00000170919|EE	chr13	45383446	45383483	HNRNPA1|HepG2	37
chr13	45383338	45384338	+	MIR142|k562|ENSG00000170919|EE	chr13	45383440	45383483	HNRNPA1|K562	43
chr13	45383338	45384338	+	MIR142|k562|ENSG00000170919|EE	chr13	45383611	45383668	HNRNPK|HepG2	57
chr13	45383338	45384338	+	MIR142|k562|ENSG00000170919|EE	chr13	45383452	45383487	XRN2|HepG2	35
chr13	45383338	45384338	+	MIR142|k562|ENSG00000170919|EE	chr13	45383439	45383480	HNRNPA1|HepG2	41
chr13	45383338	45384338	+	MIR142|k562|ENSG00000170919|EE	chr13	45383634	45383661	CDC40|HepG2	27
chr13	45383338	45384338	+	MIR142|k562|ENSG00000170919|EE	chr13	45383893	45383938	TIA1|K562	45
chr13	45383338	45384338	+	MIR142|k562|ENSG00000170919|EE	chr13	45383759	45383768	GRWD1|HepG2	9
chr13	45383338	45384338	+	MIR142|k562|ENSG00000170919|EE	chr13	45384021	45384074	HNRNPK|HepG2	53
chr13	45383338	45384338	+	MIR142|k562|ENSG00000170919|EE	chr13	45383851	45383885	AUH|HepG2	34
chr13	45383338	45384338	+	MIR142|k562|ENSG00000170919|EE	chr13	45384127	45384168	UCHL5|K562	41
chr13	45383338	45384338	+	MIR142|k562|ENSG00000170919|EE	chr13	45384188	45384232	U2AF2|K562	44
chr13	45383338	45384338	+	MIR142|k562|ENSG00000170919|EE	chr13	45384297	45384337	TROVE2|HepG2	40
chr13	45383338	45384338	+	MIR142|k562|ENSG00000170919|EE	chr13	45383792	45383834	U2AF1|HepG2	42
chr13	45383338	45384338	+	MIR142|k562|ENSG00000170919|EE	chr13	45383891	45383911	AGGF1|HepG2	20
chr13	45383338	45384338	+	MIR142|k562|ENSG00000170919|EE	chr13	45384321	45384338	SRSF7|HepG2	17
chr13	45383338	45384338	+	MIR142|k562|ENSG00000170919|EE	chr13	45383835	45383880	HNRNPA1|HepG2	45
chr13	45383338	45384338	+	MIR142|k562|ENSG00000170919|EE	chr13	45383876	45383918	POLR2G|HepG2	42
chr13	45383338	45384338	+	MIR142|k562|ENSG00000170919|EE	chr13	45383798	45383836	SRSF9|HepG2	38
chr13	45383338	45384338	+	MIR142|k562|ENSG00000170919|EE	chr13	45384189	45384210	U2AF1|HepG2	21
chr13	45383338	45384338	+	MIR142|k562|ENSG00000170919|EE	chr13	45383956	45383987	BUD13|HepG2	31
chr13	45383338	45384338	+	MIR142|k562|ENSG00000170919|EE	chr13	45383960	45383994	PRPF8|HepG2	34
chr13	45383338	45384338	+	MIR142|k562|ENSG00000170919|EE	chr13	45384108	45384152	TROVE2|HepG2	44
chr13	45383338	45384338	+	MIR142|k562|ENSG00000170919|EE	chr13	45383885	45383986	TIA1|K562	101
chr13	45383338	45384338	+	MIR142|k562|ENSG00000170919|EE	chr13	45383852	45383877	LSM11|HepG2	25
chr13	45383338	45384338	+	MIR142|k562|ENSG00000170919|EE	chr13	45384129	45384166	DDX3X|K562	37
chr13	45383338	45384338	+	MIR142|k562|ENSG00000170919|EE	chr13	45384120	45384145	FASTKD2|K562	25
chr13	45383338	45384338	+	MIR142|k562|ENSG00000170919|EE	chr13	45383952	45383986	HNRNPA1|HepG2	34
chr13	45383338	45384338	+	MIR142|k562|ENSG00000170919|EE	chr13	45383953	45383961	CDC40|HepG2	8
chr13	45383338	45384338	+	MIR142|k562|ENSG00000170919|EE	chr13	45383814	45383877	HNRNPU|HepG2	63
chr13	45383338	45384338	+	MIR142|k562|ENSG00000170919|EE	chr13	45383794	45383853	NKRF|HepG2	59
chr13	45383338	45384338	+	MIR142|k562|ENSG00000170919|EE	chr13	45383804	45383828	U2AF2|K562	24
chr13	45383338	45384338	+	MIR142|k562|ENSG00000170919|EE	chr13	45383828	45383881	HNRNPA1|HepG2	53
chr13	45383338	45384338	+	MIR142|k562|ENSG00000170919|EE	chr13	45383795	45383840	SRSF1|HepG2	45
chr13	45383338	45384338	+	MIR142|k562|ENSG00000170919|EE	chr13	45384026	45384086	TAF15|HepG2	60
chr13	45383338	45384338	+	MIR142|k562|ENSG00000170919|EE	chr13	45384042	45384054	RBM22|HepG2	12
chr13	45383338	45384338	+	MIR142|k562|ENSG00000170919|EE	chr13	45383794	45383831	UCHL5|HepG2	37
chr13	45383338	45384338	+	MIR142|k562|ENSG00000170919|EE	chr13	45383791	45383830	U2AF2|HepG2	39
chr13	45383338	45384338	+	MIR142|k562|ENSG00000170919|EE	chr13	45383872	45383906	UCHL5|HepG2	34
chr13	45383338	45384338	+	MIR142|k562|ENSG00000170919|EE	chr13	45383940	45383983	EIF3D|HepG2	43
chr13	45383338	45384338	+	MIR142|k562|ENSG00000170919|EE	chr13	45384238	45384275	NCBP2|K562	37
chr13	45383338	45384338	+	MIR142|k562|ENSG00000170919|EE	chr13	45384128	45384157	TRA2A|HepG2	29
chr13	45383338	45384338	+	MIR142|k562|ENSG00000170919|EE	chr13	45383791	45383799	EFTUD2|HepG2	8
chr13	45383338	45384338	+	MIR142|k562|ENSG00000170919|EE	chr13	45383816	45383845	IGF2BP1|HepG2	29
chr13	45383338	45384338	+	MIR142|k562|ENSG00000170919|EE	chr13	45383788	45383832	LSM11|HepG2	44
chr13	45383338	45384338	+	MIR142|k562|ENSG00000170919|EE	chr13	45384297	45384344	EIF3H|HepG2	41
chr13	45383338	45384338	+	MIR142|k562|ENSG00000170919|EE	chr13	45383862	45383911	EFTUD2|HepG2	49
chr13	45383338	45384338	+	MIR142|k562|ENSG00000170919|EE	chr13	45384201	45384222	DDX59|HepG2	21
chr13	45383338	45384338	+	MIR142|k562|ENSG00000170919|EE	chr13	45383928	45383975	BUD13|HepG2	47
chr13	45383338	45384338	+	MIR142|k562|ENSG00000170919|EE	chr13	45383905	45383974	FASTKD2|HepG2	69
chr13	45383338	45384338	+	MIR142|k562|ENSG00000170919|EE	chr13	45383884	45383945	TIA1|HepG2	61
chr13	45383338	45384338	+	MIR142|k562|ENSG00000170919|EE	chr13	45383953	45383985	U2AF1|HepG2	32
chr13	45383338	45384338	+	MIR142|k562|ENSG00000170919|EE	chr13	45383944	45383985	PCBP2|HepG2	41
chr13	45383338	45384338	+	MIR142|k562|ENSG00000170919|EE	chr13	45383939	45383972	EIF3H|HepG2	33
chr13	45383338	45384338	+	MIR142|k562|ENSG00000170919|EE	chr13	45384183	45384213	FASTKD2|HepG2	30
chr13	45383338	45384338	+	MIR142|k562|ENSG00000170919|EE	chr13	45383809	45383815	U2AF2|HepG2	6
chr13	45383338	45384338	+	MIR142|k562|ENSG00000170919|EE	chr13	45383794	45383833	UCHL5|HepG2	39
chr13	45383338	45384338	+	MIR142|k562|ENSG00000170919|EE	chr13	45383799	45383826	EFTUD2|HepG2	27
chr13	45383338	45384338	+	MIR142|k562|ENSG00000170919|EE	chr13	45383796	45383825	XRN2|HepG2	29
chr13	45383338	45384338	+	MIR142|k562|ENSG00000170919|EE	chr13	45383793	45383849	SRSF1|HepG2	56
chr13	45383338	45384338	+	MIR142|k562|ENSG00000170919|EE	chr13	45383791	45383831	DDX3X|HepG2	40
chr13	45383338	45384338	+	MIR142|k562|ENSG00000170919|EE	chr13	45383876	45383930	NKRF|HepG2	54
chr13	45383338	45384338	+	MIR142|k562|ENSG00000170919|EE	chr13	45384218	45384283	HNRNPU|HepG2	65
chr13	45383338	45384338	+	MIR142|k562|ENSG00000170919|EE	chr13	45384290	45384332	UCHL5|HepG2	42
chr13	45383338	45384338	+	MIR142|k562|ENSG00000170919|EE	chr13	45384056	45384122	HNRNPA1|HepG2	66
chr13	45383338	45384338	+	MIR142|k562|ENSG00000170919|EE	chr13	45384207	45384221	HNRNPA1|HepG2	14
chr13	45383338	45384338	+	MIR142|k562|ENSG00000170919|EE	chr13	45384022	45384066	BCCIP|HepG2	44
chr13	45383338	45384338	+	MIR142|k562|ENSG00000170919|EE	chr13	45383796	45383839	GRWD1|HepG2	43
chr13	45383338	45384338	+	MIR142|k562|ENSG00000170919|EE	chr13	45383798	45383829	SRSF9|HepG2	31
chr13	45383338	45384338	+	MIR142|k562|ENSG00000170919|EE	chr13	45383793	45383842	CSTF2T|HepG2	49
chr13	45383338	45384338	+	MIR142|k562|ENSG00000170919|EE	chr13	45383759	45383768	PPIG|HepG2	9
chr13	45383338	45384338	+	MIR142|k562|ENSG00000170919|EE	chr13	45383815	45383834	LARP4|HepG2	19
chr13	45383338	45384338	+	MIR142|k562|ENSG00000170919|EE	chr13	45384201	45384229	TROVE2|HepG2	28
chr13	45383338	45384338	+	MIR142|k562|ENSG00000170919|EE	chr13	45383797	45383836	EIF3D|HepG2	39
chr13	45383338	45384338	+	MIR142|k562|ENSG00000170919|EE	chr13	45384032	45384123	NKRF|HepG2	91
chr13	45383338	45384338	+	MIR142|k562|ENSG00000170919|EE	chr13	45384326	45384368	RPS5|HepG2	12
chr13	45383338	45384338	+	MIR142|k562|ENSG00000170919|EE	chr13	45383822	45383868	PRPF8|HepG2	46
chr13	45383338	45384338	+	MIR142|k562|ENSG00000170919|EE	chr13	45383799	45383840	XRN2|HepG2	41
chr13	45383338	45384338	+	MIR142|k562|ENSG00000170919|EE	chr13	45383948	45383989	XPO5|HepG2	41
chr13	45383338	45384338	+	MIR142|k562|ENSG00000170919|EE	chr13	45384127	45384168	SND1|K562	41
chr13	45383338	45384338	+	MIR142|k562|ENSG00000170919|EE	chr13	45384150	45384192	RBM22|HepG2	42
chr13	45383338	45384338	+	MIR142|k562|ENSG00000170919|EE	chr13	45384139	45384173	PPIG|HepG2	34
chr13	45383338	45384338	+	MIR142|k562|ENSG00000170919|EE	chr13	45383791	45383834	IGF2BP2|K562	43
chr13	45383338	45384338	+	MIR142|k562|ENSG00000170919|EE	chr13	45383960	45383979	UCHL5|HepG2	19
chr13	45383338	45384338	+	MIR142|k562|ENSG00000170919|EE	chr13	45383821	45383867	PRPF8|K562	46
chr13	45383338	45384338	+	MIR142|k562|ENSG00000170919|EE	chr13	45383759	45383771	PPIG|HepG2	12
chr13	45383338	45384338	+	MIR142|k562|ENSG00000170919|EE	chr13	45384094	45384161	RBM5|HepG2	67
chr13	45383338	45384338	+	MIR142|k562|ENSG00000170919|EE	chr13	45383791	45383842	PPIG|HepG2	51
chr13	45383338	45384338	+	MIR142|k562|ENSG00000170919|EE	chr13	45383790	45383839	EIF3D|HepG2	49
chr13	45383338	45384338	+	MIR142|k562|ENSG00000170919|EE	chr13	45383955	45383976	POLR2G|HepG2	21
chr13	45383338	45384338	+	MIR142|k562|ENSG00000170919|EE	chr13	45383817	45383829	FASTKD2|HepG2	12
chr13	45383338	45384338	+	MIR142|k562|ENSG00000170919|EE	chr13	45384198	45384234	U2AF2|HepG2	36
chr13	45383338	45384338	+	MIR142|k562|ENSG00000170919|EE	chr13	45383982	45384058	XRN2|HepG2	76
chr13	45383338	45384338	+	MIR142|k562|ENSG00000170919|EE	chr13	45383815	45383847	AGGF1|HepG2	32
chr13	45383338	45384338	+	MIR142|k562|ENSG00000170919|EE	chr13	45383794	45383832	U2AF1|HepG2	38
chr13	45383338	45384338	+	MIR142|k562|ENSG00000170919|EE	chr13	45383900	45383937	RBM22|HepG2	37
chr13	45383338	45384338	+	MIR142|k562|ENSG00000170919|EE	chr13	45383999	45384043	DHX30|K562	44
chr13	45383338	45384338	+	MIR142|k562|ENSG00000170919|EE	chr13	45383901	45383943	NKRF|HepG2	42
chr13	45383338	45384338	+	MIR142|k562|ENSG00000170919|EE	chr13	45384084	45384117	DHX30|HepG2	33
chr13	45383338	45384338	+	MIR142|k562|ENSG00000170919|EE	chr13	45383792	45383833	GRWD1|HepG2	41
chr13	45383338	45384338	+	MIR142|k562|ENSG00000170919|EE	chr13	45384119	45384142	QKI|HepG2	23
chr13	45383338	45384338	+	MIR142|k562|ENSG00000170919|EE	chr13	45383808	45383834	HNRNPU|K562	26
chr13	45383338	45384338	+	MIR142|k562|ENSG00000170919|EE	chr13	45383791	45383831	LSM11|HepG2	40
chr13	45383338	45384338	+	MIR142|k562|ENSG00000170919|EE	chr13	45383939	45383970	EFTUD2|HepG2	31
chr13	45383338	45384338	+	MIR142|k562|ENSG00000170919|EE	chr13	45383930	45383980	RBFOX2|HepG2	50
chr13	45383338	45384338	+	MIR142|k562|ENSG00000170919|EE	chr13	45383887	45383925	SAFB2|K562	38
chr13	45383338	45384338	+	MIR142|k562|ENSG00000170919|EE	chr13	45384167	45384205	CSTF2T|HepG2	38
chr13	45383338	45384338	+	MIR142|k562|ENSG00000170919|EE	chr13	45384180	45384213	HNRNPU|HepG2	33
chr13	45383338	45384338	+	MIR142|k562|ENSG00000170919|EE	chr13	45384031	45384066	HNRNPK|HepG2	35
chr13	45383338	45384338	+	MIR142|k562|ENSG00000170919|EE	chr13	45383889	45383928	HNRNPC|HepG2	39
chr13	45383338	45384338	+	MIR142|k562|ENSG00000170919|EE	chr13	45383892	45383960	TROVE2|HepG2	68
chr13	45383338	45384338	+	MIR142|k562|ENSG00000170919|EE	chr13	45384047	45384062	AGGF1|HepG2	15
chr13	45383338	45384338	+	MIR142|k562|ENSG00000170919|EE	chr13	45384006	45384055	XPO5|HepG2	49
chr13	45383338	45384338	+	MIR142|k562|ENSG00000170919|EE	chr13	45384185	45384233	U2AF1|HepG2	48
chr13	45383338	45384338	+	MIR142|k562|ENSG00000170919|EE	chr13	45384022	45384114	NKRF|HepG2	92
chr13	45383338	45384338	+	MIR142|k562|ENSG00000170919|EE	chr13	45383799	45383836	FASTKD2|HepG2	37
chr13	45383338	45384338	+	MIR142|k562|ENSG00000170919|EE	chr13	45384173	45384199	LSM11|HepG2	26
chr13	45383338	45384338	+	MIR142|k562|ENSG00000170919|EE	chr13	45384007	45384050	XPO5|HepG2	43
chr13	45383338	45384338	+	MIR142|k562|ENSG00000170919|EE	chr13	45384203	45384230	TRA2A|HepG2	27
chr13	45383338	45384338	+	MIR142|k562|ENSG00000170919|EE	chr13	45383936	45383982	SRSF1|HepG2	46
chr13	45383338	45384338	+	MIR142|k562|ENSG00000170919|EE	chr13	45383932	45383968	RBM22|HepG2	36
chr13	45383338	45384338	+	MIR142|k562|ENSG00000170919|EE	chr13	45384091	45384117	HNRNPA1|K562	26
chr13	45383338	45384338	+	MIR142|k562|ENSG00000170919|EE	chr13	45383792	45383835	PPIG|HepG2	43
chr13	45383338	45384338	+	MIR142|k562|ENSG00000170919|EE	chr13	45384068	45384101	SUPV3L1|HepG2	33
chr13	45383338	45384338	+	MIR142|k562|ENSG00000170919|EE	chr13	45383851	45383919	RBM5|HepG2	68
chr13	45383338	45384338	+	MIR142|k562|ENSG00000170919|EE	chr13	45384018	45384063	HNRNPU|HepG2	45
chr13	45383338	45384338	+	MIR142|k562|ENSG00000170919|EE	chr13	45383955	45383994	FKBP4|HepG2	39
chr13	45383338	45384338	+	MIR142|k562|ENSG00000170919|EE	chr13	45383869	45383942	TIA1|HepG2	73
chr13	45383338	45384338	+	MIR142|k562|ENSG00000170919|EE	chr13	45384126	45384162	DDX55|HepG2	36
chr13	45383338	45384338	+	MIR142|k562|ENSG00000170919|EE	chr13	45383812	45383852	PRPF8|HepG2	40
chr13	45383338	45384338	+	MIR142|k562|ENSG00000170919|EE	chr13	45384202	45384244	HNRNPUL1|K562	42
chr13	45383338	45384338	+	MIR142|k562|ENSG00000170919|EE	chr13	45384023	45384090	DDX59|HepG2	67
chr13	45383338	45384338	+	MIR142|k562|ENSG00000170919|EE	chr13	45383875	45383907	RBM22|HepG2	32
chr13	45383338	45384338	+	MIR142|k562|ENSG00000170919|EE	chr13	45384086	45384098	TROVE2|HepG2	12
chr13	45383338	45384338	+	MIR142|k562|ENSG00000170919|EE	chr13	45383759	45383767	EIF3H|HepG2	8
chr13	45383338	45384338	+	MIR142|k562|ENSG00000170919|EE	chr13	45383941	45383993	BCCIP|HepG2	52
chr13	45383338	45384338	+	MIR142|k562|ENSG00000170919|EE	chr13	45383804	45383831	DGCR8|HepG2	27
chr13	45383338	45384338	+	MIR142|k562|ENSG00000170919|EE	chr13	45384095	45384114	XPO5|HepG2	19
chr13	45383338	45384338	+	MIR142|k562|ENSG00000170919|EE	chr13	45384086	45384179	CDC40|HepG2	93
chr13	45383338	45384338	+	MIR142|k562|ENSG00000170919|EE	chr13	45383894	45383922	DGCR8|HepG2	28
chr13	45383338	45384338	+	MIR142|k562|ENSG00000170919|EE	chr13	45383806	45383835	UCHL5|K562	29
chr13	45383338	45384338	+	MIR142|k562|ENSG00000170919|EE	chr13	45384020	45384067	CSTF2T|HepG2	47
chr13	45383338	45384338	+	MIR142|k562|ENSG00000170919|EE	chr13	45383759	45383764	EIF3D|HepG2	5
chr1	160260858	160261858	+	MIR142|k562|ENSG00000132716|EE	chr1	160261755	160261829	KHDRBS1|K562	74
chr1	160260858	160261858	+	MIR142|k562|ENSG00000132716|EE	chr1	160261756	160261786	RPS5|K562	30
chr1	160260858	160261858	+	MIR142|k562|ENSG00000132716|EE	chr1	160261755	160261820	HNRNPA1|K562	65
chr1	160260858	160261858	+	MIR142|k562|ENSG00000132716|EE	chr1	160261746	160261812	TAF15|HepG2	66
chr1	160260858	160261858	+	MIR142|k562|ENSG00000132716|EE	chr1	160261766	160261793	SND1|K562	27
chr1	160260858	160261858	+	MIR142|k562|ENSG00000132716|EE	chr1	160261741	160261778	SAFB2|K562	37
chr1	160260858	160261858	+	MIR142|k562|ENSG00000132716|EE	chr1	160261772	160261807	FXR1|K562	35
chr1	160260858	160261858	+	MIR142|k562|ENSG00000132716|EE	chr1	160261765	160261806	ILF3|K562	41
chr1	160260858	160261858	+	MIR142|k562|ENSG00000132716|EE	chr1	160261745	160261811	KHSRP|K562	66
chr1	160260858	160261858	+	MIR142|k562|ENSG00000132716|EE	chr1	160261720	160261751	HNRNPM|HepG2	31
chr1	160260858	160261858	+	MIR142|k562|ENSG00000132716|EE	chr1	160261778	160261804	DDX6|K562	26
chr1	160260858	160261858	+	MIR142|k562|ENSG00000132716|EE	chr1	160261799	160261830	PUS1|K562	31
chr1	160260858	160261858	+	MIR142|k562|ENSG00000132716|EE	chr1	160261761	160261798	EIF3D|HepG2	37
chr1	160260858	160261858	+	MIR142|k562|ENSG00000132716|EE	chr1	160261765	160261803	UPF1|K562	38
chr1	160260858	160261858	+	MIR142|k562|ENSG00000132716|EE	chr1	160261746	160261769	DDX42|K562	23
chr1	160260858	160261858	+	MIR142|k562|ENSG00000132716|EE	chr1	160261767	160261827	QKI|HepG2	60
chr1	160260858	160261858	+	MIR142|k562|ENSG00000132716|EE	chr1	160261747	160261815	HNRNPA1|HepG2	68
chr1	160260858	160261858	+	MIR142|k562|ENSG00000132716|EE	chr1	160261768	160261833	TROVE2|HepG2	65
chr1	160260858	160261858	+	MIR142|k562|ENSG00000132716|EE	chr1	160261766	160261816	DGCR8|K562	50
chr1	160260858	160261858	+	MIR142|k562|ENSG00000132716|EE	chr1	160261758	160261765	DROSHA|K562	7
chr1	160260858	160261858	+	MIR142|k562|ENSG00000132716|EE	chr1	160261769	160261838	TAF15|K562	69
chr1	160260858	160261858	+	MIR142|k562|ENSG00000132716|EE	chr1	160261755	160261793	TBRG4|K562	38
chr1	160260858	160261858	+	MIR142|k562|ENSG00000132716|EE	chr1	160261854	160261890	HNRNPM|HepG2	4
chr1	160260858	160261858	+	MIR142|k562|ENSG00000132716|EE	chr1	160261792	160261829	EWSR1|K562	37
chr1	160260858	160261858	+	MIR142|k562|ENSG00000132716|EE	chr1	160261740	160261791	TAF15|HepG2	51
chr1	160260858	160261858	+	MIR142|k562|ENSG00000132716|EE	chr1	160261753	160261818	HNRNPA1|HepG2	65
chr1	160260858	160261858	+	MIR142|k562|ENSG00000132716|EE	chr1	160261768	160261802	AGGF1|K562	34
chr1	160260858	160261858	+	MIR142|k562|ENSG00000132716|EE	chr1	160261765	160261775	HNRNPC|HepG2	10
chr1	160260858	160261858	+	MIR142|k562|ENSG00000132716|EE	chr1	160261781	160261806	EIF3H|HepG2	25
chr1	160260858	160261858	+	MIR142|k562|ENSG00000132716|EE	chr1	160261775	160261792	NONO|K562	17
chr1	160260858	160261858	+	MIR142|k562|ENSG00000132716|EE	chr1	160261748	160261777	RBM5|HepG2	29
chr1	160260858	160261858	+	MIR142|k562|ENSG00000132716|EE	chr1	160261764	160261796	HNRNPK|K562	32
chr1	160260858	160261858	+	MIR142|k562|ENSG00000132716|EE	chr1	160261840	160261842	ZRANB2|K562	2
chr1	160260858	160261858	+	MIR142|k562|ENSG00000132716|EE	chr1	160261798	160261835	GTF2F1|K562	37
chr1	160260858	160261858	+	MIR142|k562|ENSG00000132716|EE	chr1	160261756	160261812	HNRNPA1|K562	56
chr1	160260858	160261858	+	MIR142|k562|ENSG00000132716|EE	chr1	160261776	160261816	MTPAP|K562	40
chr1	160260858	160261858	+	MIR142|k562|ENSG00000132716|EE	chr1	160261751	160261793	PPIL4|K562	42
chr1	160260858	160261858	+	MIR142|k562|ENSG00000132716|EE	chr1	160261851	160261861	ZRANB2|K562	7
chr1	160260858	160261858	+	MIR142|k562|ENSG00000132716|EE	chr1	160261740	160261767	POLR2G|HepG2	27
chr1	160260858	160261858	+	MIR142|k562|ENSG00000132716|EE	chr1	160261808	160261833	SND1|K562	25
chr1	160260858	160261858	+	MIR142|k562|ENSG00000132716|EE	chr1	160261775	160261795	AUH|HepG2	20
chr1	160260858	160261858	+	MIR142|k562|ENSG00000132716|EE	chr1	160261772	160261817	TAF15|K562	45
chr1	160260858	160261858	+	MIR142|k562|ENSG00000132716|EE	chr1	160261755	160261768	HNRNPUL1|K562	13
chr1	160260858	160261858	+	MIR142|k562|ENSG00000132716|EE	chr1	160261766	160261841	HNRNPL|HepG2	75
chr1	160260858	160261858	+	MIR142|k562|ENSG00000132716|EE	chr1	160261766	160261803	QKI|HepG2	37
chr1	160260858	160261858	+	MIR142|k562|ENSG00000132716|EE	chr1	160261762	160261801	NOLC1|K562	39
chr1	160260858	160261858	+	MIR142|k562|ENSG00000132716|EE	chr1	160261755	160261775	PRPF8|K562	20
chr1	160260858	160261858	+	MIR142|k562|ENSG00000132716|EE	chr1	160261720	160261823	HNRNPU|K562	103
chr1	160260858	160261858	+	MIR142|k562|ENSG00000132716|EE	chr1	160261773	160261840	AKAP8L|K562	67
chr1	160260858	160261858	+	MIR142|k562|ENSG00000132716|EE	chr1	160261762	160261836	SUGP2|HepG2	74
chr1	160260858	160261858	+	MIR142|k562|ENSG00000132716|EE	chr1	160261738	160261799	HNRNPU|K562	61
chr1	160260858	160261858	+	MIR142|k562|ENSG00000132716|EE	chr1	160261774	160261790	KHDRBS1|K562	16
chr1	160260858	160261858	+	MIR142|k562|ENSG00000132716|EE	chr1	160261769	160261814	QKI|K562	45
chr1	160260858	160261858	+	MIR142|k562|ENSG00000132716|EE	chr1	160261757	160261784	SUGP2|HepG2	27
chr1	160260858	160261858	+	MIR142|k562|ENSG00000132716|EE	chr1	160261810	160261844	CSTF2|HepG2	34
chr17	7016514	7017514	+	MIR142|k562|ENSG00000258315|EE	chr17	7017263	7017332	DDX55|K562	69
chr17	7016514	7017514	+	MIR142|k562|ENSG00000258315|EE	chr17	7016570	7016594	DDX6|K562	24
chr17	7016514	7017514	+	MIR142|k562|ENSG00000258315|EE	chr17	7016501	7016540	YBX3|K562	26
chr17	7016514	7017514	+	MIR142|k562|ENSG00000258315|EE	chr17	7017258	7017298	IGF2BP2|K562	40
chr17	7016514	7017514	+	MIR142|k562|ENSG00000258315|EE	chr17	7017010	7017015	UCHL5|K562	5
chr17	7016514	7017514	+	MIR142|k562|ENSG00000258315|EE	chr17	7017364	7017409	SND1|K562	45
chr17	7016514	7017514	+	MIR142|k562|ENSG00000258315|EE	chr17	7017281	7017333	LSM11|K562	52
chr17	7016514	7017514	+	MIR142|k562|ENSG00000258315|EE	chr17	7016607	7016655	FASTKD2|HepG2	48
chr17	7016514	7017514	+	MIR142|k562|ENSG00000258315|EE	chr17	7016536	7016564	TAF15|HepG2	28
chr17	7016514	7017514	+	MIR142|k562|ENSG00000258315|EE	chr17	7017003	7017013	IGF2BP3|HepG2	10
chr17	7016514	7017514	+	MIR142|k562|ENSG00000258315|EE	chr17	7016493	7016519	CDC40|HepG2	5
chr17	7016514	7017514	+	MIR142|k562|ENSG00000258315|EE	chr17	7016540	7016590	PPIG|HepG2	50
chr17	7016514	7017514	+	MIR142|k562|ENSG00000258315|EE	chr17	7016533	7016561	FXR1|K562	28
chr17	7016514	7017514	+	MIR142|k562|ENSG00000258315|EE	chr17	7016909	7016920	ZNF622|K562	11
chr17	7016514	7017514	+	MIR142|k562|ENSG00000258315|EE	chr17	7016542	7016589	LARP4|HepG2	47
chr17	7016514	7017514	+	MIR142|k562|ENSG00000258315|EE	chr17	7017059	7017081	LSM11|HepG2	22
chr17	7016514	7017514	+	MIR142|k562|ENSG00000258315|EE	chr17	7017289	7017344	PCBP2|HepG2	55
chr17	7016514	7017514	+	MIR142|k562|ENSG00000258315|EE	chr17	7017371	7017396	RBM15|HepG2	25
chr17	7016514	7017514	+	MIR142|k562|ENSG00000258315|EE	chr17	7017368	7017406	SRSF9|HepG2	38
chr17	7016514	7017514	+	MIR142|k562|ENSG00000258315|EE	chr17	7016600	7016655	NOLC1|K562	55
chr17	7016514	7017514	+	MIR142|k562|ENSG00000258315|EE	chr17	7017256	7017280	ZNF622|K562	24
chr17	7016514	7017514	+	MIR142|k562|ENSG00000258315|EE	chr17	7016603	7016666	GRWD1|HepG2	63
chr17	7016514	7017514	+	MIR142|k562|ENSG00000258315|EE	chr17	7016614	7016655	UCHL5|HepG2	41
chr17	7016514	7017514	+	MIR142|k562|ENSG00000258315|EE	chr17	7016506	7016588	MTPAP|K562	74
chr17	7016514	7017514	+	MIR142|k562|ENSG00000258315|EE	chr17	7017344	7017409	IGF2BP1|K562	65
chr17	7016514	7017514	+	MIR142|k562|ENSG00000258315|EE	chr17	7016864	7016897	SF3B4|K562	33
chr17	7016514	7017514	+	MIR142|k562|ENSG00000258315|EE	chr17	7017455	7017483	ILF3|HepG2	28
chr17	7016514	7017514	+	MIR142|k562|ENSG00000258315|EE	chr17	7016552	7016573	UCHL5|HepG2	21
chr17	7016514	7017514	+	MIR142|k562|ENSG00000258315|EE	chr17	7016495	7016610	HLTF|K562	96
chr17	7016514	7017514	+	MIR142|k562|ENSG00000258315|EE	chr17	7016540	7016598	YBX3|K562	58
chr17	7016514	7017514	+	MIR142|k562|ENSG00000258315|EE	chr17	7016573	7016662	SND1|HepG2	89
chr17	7016514	7017514	+	MIR142|k562|ENSG00000258315|EE	chr17	7017437	7017470	PPIL4|K562	33
chr17	7016514	7017514	+	MIR142|k562|ENSG00000258315|EE	chr17	7017407	7017433	SF3B1|K562	26
chr17	7016514	7017514	+	MIR142|k562|ENSG00000258315|EE	chr17	7017281	7017355	SND1|K562	74
chr17	7016514	7017514	+	MIR142|k562|ENSG00000258315|EE	chr17	7016585	7016674	LARP4|HepG2	89
chr17	7016514	7017514	+	MIR142|k562|ENSG00000258315|EE	chr17	7017298	7017344	IGF2BP1|K562	46
chr17	7016514	7017514	+	MIR142|k562|ENSG00000258315|EE	chr17	7016998	7017015	TROVE2|K562	17
chr17	7016514	7017514	+	MIR142|k562|ENSG00000258315|EE	chr17	7016544	7016571	FAM120A|K562	27
chr17	7016514	7017514	+	MIR142|k562|ENSG00000258315|EE	chr17	7017258	7017285	PUM2|K562	27
chr17	7016514	7017514	+	MIR142|k562|ENSG00000258315|EE	chr17	7016525	7016574	SRSF1|HepG2	49
chr17	7016514	7017514	+	MIR142|k562|ENSG00000258315|EE	chr17	7016531	7016567	LIN28B|HepG2	36
chr17	7016514	7017514	+	MIR142|k562|ENSG00000258315|EE	chr17	7017312	7017337	RPS5|K562	25
chr17	7016514	7017514	+	MIR142|k562|ENSG00000258315|EE	chr17	7017276	7017347	DDX55|K562	71
chr17	7016514	7017514	+	MIR142|k562|ENSG00000258315|EE	chr17	7017438	7017486	LSM11|K562	48
chr17	7016514	7017514	+	MIR142|k562|ENSG00000258315|EE	chr17	7016873	7016914	EFTUD2|HepG2	41
chr17	7016514	7017514	+	MIR142|k562|ENSG00000258315|EE	chr17	7016624	7016676	DDX6|HepG2	52
chr17	7016514	7017514	+	MIR142|k562|ENSG00000258315|EE	chr17	7017285	7017400	LARP4|HepG2	115
chr17	7016514	7017514	+	MIR142|k562|ENSG00000258315|EE	chr17	7017435	7017479	BUD13|HepG2	44
chr17	7016514	7017514	+	MIR142|k562|ENSG00000258315|EE	chr17	7016593	7016648	LARP4|HepG2	55
chr17	7016514	7017514	+	MIR142|k562|ENSG00000258315|EE	chr17	7017449	7017498	IGF2BP1|K562	49
chr17	7016514	7017514	+	MIR142|k562|ENSG00000258315|EE	chr17	7016781	7016813	PPIL4|K562	32
chr17	7016514	7017514	+	MIR142|k562|ENSG00000258315|EE	chr17	7016583	7016632	METAP2|K562	49
chr17	7016514	7017514	+	MIR142|k562|ENSG00000258315|EE	chr17	7017369	7017468	IGF2BP3|HepG2	99
chr17	7016514	7017514	+	MIR142|k562|ENSG00000258315|EE	chr17	7017378	7017424	SND1|HepG2	46
chr17	7016514	7017514	+	MIR142|k562|ENSG00000258315|EE	chr17	7016556	7016585	AGGF1|HepG2	29
chr17	7016514	7017514	+	MIR142|k562|ENSG00000258315|EE	chr17	7016630	7016660	RPS5|K562	30
chr17	7016514	7017514	+	MIR142|k562|ENSG00000258315|EE	chr17	7017445	7017473	NPM1|K562	28
chr17	7016514	7017514	+	MIR142|k562|ENSG00000258315|EE	chr17	7017031	7017082	SUPV3L1|HepG2	51
chr17	7016514	7017514	+	MIR142|k562|ENSG00000258315|EE	chr17	7016602	7016636	YBX3|K562	34
chr17	7016514	7017514	+	MIR142|k562|ENSG00000258315|EE	chr17	7016531	7016561	DDX6|K562	30
chr17	7016514	7017514	+	MIR142|k562|ENSG00000258315|EE	chr17	7017347	7017371	PPIG|HepG2	24
chr17	7016514	7017514	+	MIR142|k562|ENSG00000258315|EE	chr17	7017467	7017493	TIA1|HepG2	26
chr17	7016514	7017514	+	MIR142|k562|ENSG00000258315|EE	chr17	7016503	7016534	CPSF6|K562	20
chr17	7016514	7017514	+	MIR142|k562|ENSG00000258315|EE	chr17	7016843	7016906	PRPF8|HepG2	63
chr17	7016514	7017514	+	MIR142|k562|ENSG00000258315|EE	chr17	7017359	7017406	CPSF6|K562	47
chr17	7016514	7017514	+	MIR142|k562|ENSG00000258315|EE	chr17	7017357	7017481	IGF2BP2|K562	124
chr17	7016514	7017514	+	MIR142|k562|ENSG00000258315|EE	chr17	7017253	7017301	FIP1L1|HEK293	48
chr17	7016514	7017514	+	MIR142|k562|ENSG00000258315|EE	chr17	7016860	7016891	XRN2|HepG2	31
chr17	7016514	7017514	+	MIR142|k562|ENSG00000258315|EE	chr17	7016522	7016579	YBX3|K562	57
chr17	7016514	7017514	+	MIR142|k562|ENSG00000258315|EE	chr17	7017259	7017292	UCHL5|K562	33
chr17	7016514	7017514	+	MIR142|k562|ENSG00000258315|EE	chr17	7017287	7017340	IGF2BP3|HepG2	53
chr17	7016514	7017514	+	MIR142|k562|ENSG00000258315|EE	chr17	7017270	7017320	SND1|K562	50
chr17	7016514	7017514	+	MIR142|k562|ENSG00000258315|EE	chr17	7017434	7017486	LARP4|HepG2	52
chr17	7016514	7017514	+	MIR142|k562|ENSG00000258315|EE	chr17	7016953	7016975	UCHL5|K562	22
chr17	7016514	7017514	+	MIR142|k562|ENSG00000258315|EE	chr17	7017428	7017481	PCBP2|HepG2	53
chr17	7016514	7017514	+	MIR142|k562|ENSG00000258315|EE	chr17	7016541	7016571	DDX55|HepG2	30
chr17	7016514	7017514	+	MIR142|k562|ENSG00000258315|EE	chr17	7017410	7017428	PCBP2|HepG2	18
chr17	7016514	7017514	+	MIR142|k562|ENSG00000258315|EE	chr17	7017273	7017341	PCBP2|HepG2	68
chr17	7016514	7017514	+	MIR142|k562|ENSG00000258315|EE	chr17	7016845	7016880	CPSF6|K562	35
chr17	7016514	7017514	+	MIR142|k562|ENSG00000258315|EE	chr17	7017306	7017344	SMNDC1|K562	38
chr17	7016514	7017514	+	MIR142|k562|ENSG00000258315|EE	chr17	7017304	7017465	IGF2BP3|HepG2	161
chr17	7016514	7017514	+	MIR142|k562|ENSG00000258315|EE	chr17	7017321	7017346	TIA1|K562	25
chr17	7016514	7017514	+	MIR142|k562|ENSG00000258315|EE	chr17	7017454	7017484	LARP4|HepG2	30
chr17	7016514	7017514	+	MIR142|k562|ENSG00000258315|EE	chr17	7016531	7016575	GRWD1|HepG2	44
chr17	7016514	7017514	+	MIR142|k562|ENSG00000258315|EE	chr17	7016996	7017015	ZNF622|K562	19
chr17	7016514	7017514	+	MIR142|k562|ENSG00000258315|EE	chr17	7017309	7017360	UCHL5|HepG2	51
chr17	7016514	7017514	+	MIR142|k562|ENSG00000258315|EE	chr17	7017260	7017272	IGF2BP3|HepG2	12
chr17	7016514	7017514	+	MIR142|k562|ENSG00000258315|EE	chr17	7017286	7017356	LSM11|HepG2	70
chr17	7016514	7017514	+	MIR142|k562|ENSG00000258315|EE	chr17	7017395	7017494	PCBP2|HepG2	99
chr17	7016514	7017514	+	MIR142|k562|ENSG00000258315|EE	chr17	7017387	7017418	PPIL4|K562	31
chr17	7016514	7017514	+	MIR142|k562|ENSG00000258315|EE	chr17	7017306	7017383	DDX55|HepG2	77
chr17	7016514	7017514	+	MIR142|k562|ENSG00000258315|EE	chr17	7016485	7016515	SF3B4|K562	1
chr17	7016514	7017514	+	MIR142|k562|ENSG00000258315|EE	chr17	7016526	7016556	U2AF1|K562	30
chr17	7016514	7017514	+	MIR142|k562|ENSG00000258315|EE	chr17	7016612	7016654	DDX3X|HepG2	42
chr17	7016514	7017514	+	MIR142|k562|ENSG00000258315|EE	chr17	7017292	7017341	IGF2BP1|HepG2	49
chr17	7016514	7017514	+	MIR142|k562|ENSG00000258315|EE	chr17	7016596	7016629	SMNDC1|K562	33
chr17	7016514	7017514	+	MIR142|k562|ENSG00000258315|EE	chr17	7016581	7016655	U2AF1|HepG2	74
chr17	7016514	7017514	+	MIR142|k562|ENSG00000258315|EE	chr17	7016535	7016651	UCHL5|HepG2	116
chr17	7016514	7017514	+	MIR142|k562|ENSG00000258315|EE	chr17	7016909	7016972	SRSF1|HepG2	63
chr17	7016514	7017514	+	MIR142|k562|ENSG00000258315|EE	chr17	7017340	7017361	NUDT21|HEK293	21
chr17	7016514	7017514	+	MIR142|k562|ENSG00000258315|EE	chr17	7017316	7017342	TNRC6A|K562	26
chr17	7016514	7017514	+	MIR142|k562|ENSG00000258315|EE	chr17	7016625	7016647	DDX55|K562	22
chr17	7016514	7017514	+	MIR142|k562|ENSG00000258315|EE	chr17	7017270	7017307	ZNF622|K562	37
chr17	7016514	7017514	+	MIR142|k562|ENSG00000258315|EE	chr17	7017357	7017412	FAM120A|K562	55
chr17	7016514	7017514	+	MIR142|k562|ENSG00000258315|EE	chr17	7016636	7016664	YBX3|K562	28
chr17	7016514	7017514	+	MIR142|k562|ENSG00000258315|EE	chr17	7016501	7016522	YBX3|K562	8
chr17	7016514	7017514	+	MIR142|k562|ENSG00000258315|EE	chr17	7017355	7017433	FASTKD2|HepG2	78
chr17	7016514	7017514	+	MIR142|k562|ENSG00000258315|EE	chr17	7017326	7017388	SRSF1|K562	62
chr17	7016514	7017514	+	MIR142|k562|ENSG00000258315|EE	chr17	7017432	7017477	ZNF622|K562	45
chr17	7016514	7017514	+	MIR142|k562|ENSG00000258315|EE	chr17	7016579	7016602	YBX3|K562	23
chr17	7016514	7017514	+	MIR142|k562|ENSG00000258315|EE	chr17	7017336	7017390	RBM15|K562	54
chr17	7016514	7017514	+	MIR142|k562|ENSG00000258315|EE	chr17	7016539	7016554	PPIL4|K562	15
chr17	7016514	7017514	+	MIR142|k562|ENSG00000258315|EE	chr17	7017452	7017481	CPSF7|HEK293	29
chr17	7016514	7017514	+	MIR142|k562|ENSG00000258315|EE	chr17	7016545	7016608	METAP2|K562	63
chr17	7016514	7017514	+	MIR142|k562|ENSG00000258315|EE	chr17	7016618	7016662	SND1|K562	44
chr17	7016514	7017514	+	MIR142|k562|ENSG00000258315|EE	chr17	7016558	7016598	RBFOX2|K562	40
chr17	7016514	7017514	+	MIR142|k562|ENSG00000258315|EE	chr17	7017220	7017238	BUD13|K562	18
chr17	7016514	7017514	+	MIR142|k562|ENSG00000258315|EE	chr17	7016540	7016566	UCHL5|K562	26
chr17	7016514	7017514	+	MIR142|k562|ENSG00000258315|EE	chr17	7016553	7016619	BUD13|K562	66
chr17	7016514	7017514	+	MIR142|k562|ENSG00000258315|EE	chr17	7017362	7017420	IGF2BP1|HepG2	58
chr17	7016514	7017514	+	MIR142|k562|ENSG00000258315|EE	chr17	7017288	7017330	BUD13|K562	42
chr17	7016514	7017514	+	MIR142|k562|ENSG00000258315|EE	chr17	7016617	7016669	PPIG|HepG2	52
chr17	7016514	7017514	+	MIR142|k562|ENSG00000258315|EE	chr17	7016497	7016584	LSM11|HepG2	70
chr17	7016514	7017514	+	MIR142|k562|ENSG00000258315|EE	chr17	7017452	7017510	IGF2BP1|K562	58
chr17	7016514	7017514	+	MIR142|k562|ENSG00000258315|EE	chr17	7017298	7017342	RPS3|K562	44
chr17	7016514	7017514	+	MIR142|k562|ENSG00000258315|EE	chr17	7016902	7016927	PRPF8|K562	25
chr17	7016514	7017514	+	MIR142|k562|ENSG00000258315|EE	chr17	7016779	7016807	HNRNPA1|HepG2	28
chr17	7016514	7017514	+	MIR142|k562|ENSG00000258315|EE	chr17	7017001	7017065	PRPF8|K562	64
chr17	7016514	7017514	+	MIR142|k562|ENSG00000258315|EE	chr17	7016856	7016927	EFTUD2|HepG2	71
chr17	7016514	7017514	+	MIR142|k562|ENSG00000258315|EE	chr17	7016635	7016667	TROVE2|K562	32
chr17	7016514	7017514	+	MIR142|k562|ENSG00000258315|EE	chr17	7017005	7017013	IGF2BP3|HepG2	8
chr17	7016514	7017514	+	MIR142|k562|ENSG00000258315|EE	chr17	7017340	7017361	FIP1L1|HEK293	21
chr17	7016514	7017514	+	MIR142|k562|ENSG00000258315|EE	chr17	7016587	7016678	ZNF622|K562	91
chr17	7016514	7017514	+	MIR142|k562|ENSG00000258315|EE	chr17	7016786	7016830	SF3B4|HepG2	44
chr17	7016514	7017514	+	MIR142|k562|ENSG00000258315|EE	chr17	7017256	7017450	IGF2BP2|K562	194
chr17	7016514	7017514	+	MIR142|k562|ENSG00000258315|EE	chr17	7016573	7016602	UCHL5|K562	29
chr17	7016514	7017514	+	MIR142|k562|ENSG00000258315|EE	chr17	7016488	7016517	SF3A3|HepG2	3
chr17	7016514	7017514	+	MIR142|k562|ENSG00000258315|EE	chr17	7016491	7016521	CPSF1|HEK293	7
chr17	7016514	7017514	+	MIR142|k562|ENSG00000258315|EE	chr17	7017181	7017238	SRSF1|HepG2	57
chr17	7016514	7017514	+	MIR142|k562|ENSG00000258315|EE	chr17	7016958	7017003	GRWD1|HepG2	45
chr17	7016514	7017514	+	MIR142|k562|ENSG00000258315|EE	chr17	7016481	7016534	U2AF2|K562	20
chr17	7016514	7017514	+	MIR142|k562|ENSG00000258315|EE	chr17	7017260	7017266	TROVE2|K562	6
chr17	7016514	7017514	+	MIR142|k562|ENSG00000258315|EE	chr17	7017291	7017343	YBX3|K562	52
chr17	7016514	7017514	+	MIR142|k562|ENSG00000258315|EE	chr17	7017351	7017406	XRCC6|K562	55
chr17	7016514	7017514	+	MIR142|k562|ENSG00000258315|EE	chr17	7016557	7016599	SND1|K562	42
chr17	7016514	7017514	+	MIR142|k562|ENSG00000258315|EE	chr17	7016844	7016888	SF3B4|HepG2	44
chr17	7016514	7017514	+	MIR142|k562|ENSG00000258315|EE	chr17	7017359	7017404	SRSF1|HepG2	45
chr17	7016514	7017514	+	MIR142|k562|ENSG00000258315|EE	chr17	7016491	7016521	CPSF7|HEK293	7
chr17	7016514	7017514	+	MIR142|k562|ENSG00000258315|EE	chr17	7016598	7016664	YBX3|K562	66
chr17	7016514	7017514	+	MIR142|k562|ENSG00000258315|EE	chr17	7016562	7016599	SRSF7|K562	37
chr17	7016514	7017514	+	MIR142|k562|ENSG00000258315|EE	chr17	7016599	7016637	UCHL5|K562	38
chr17	7016514	7017514	+	MIR142|k562|ENSG00000258315|EE	chr17	7016610	7016658	ILF3|K562	48
chr17	7016514	7017514	+	MIR142|k562|ENSG00000258315|EE	chr17	7016940	7016994	UCHL5|HepG2	54
chr17	7016514	7017514	+	MIR142|k562|ENSG00000258315|EE	chr17	7016492	7016518	GEMIN5|K562	4
chr17	7016514	7017514	+	MIR142|k562|ENSG00000258315|EE	chr17	7017294	7017339	MTPAP|K562	45
chr17	7016514	7017514	+	MIR142|k562|ENSG00000258315|EE	chr17	7016616	7016657	IGF2BP2|K562	41
chr17	7016514	7017514	+	MIR142|k562|ENSG00000258315|EE	chr17	7016504	7016527	TARDBP|K562	13
chr17	7016514	7017514	+	MIR142|k562|ENSG00000258315|EE	chr17	7016606	7016659	DDX55|K562	53
chr17	7016514	7017514	+	MIR142|k562|ENSG00000258315|EE	chr17	7016999	7017010	AGGF1|K562	11
chr17	7016514	7017514	+	MIR142|k562|ENSG00000258315|EE	chr17	7016912	7016966	LARP4|HepG2	54
chr17	7016514	7017514	+	MIR142|k562|ENSG00000258315|EE	chr17	7017348	7017379	XRN2|HepG2	31
chr17	7016514	7017514	+	MIR142|k562|ENSG00000258315|EE	chr17	7017294	7017329	ILF3|K562	35
chr17	7016514	7017514	+	MIR142|k562|ENSG00000258315|EE	chr17	7017409	7017427	DDX59|HepG2	18
chr17	7016514	7017514	+	MIR142|k562|ENSG00000258315|EE	chr17	7017025	7017044	PRPF8|HepG2	19
chr17	7016514	7017514	+	MIR142|k562|ENSG00000258315|EE	chr17	7017460	7017488	LSM11|K562	28
chr17	7016514	7017514	+	MIR142|k562|ENSG00000258315|EE	chr17	7016478	7016521	XRN2|K562	7
chr17	7016514	7017514	+	MIR142|k562|ENSG00000258315|EE	chr17	7016617	7016656	SUB1|HepG2	39
chr17	7016514	7017514	+	MIR142|k562|ENSG00000258315|EE	chr17	7017259	7017282	IGF2BP3|HepG2	23
chr17	7016514	7017514	+	MIR142|k562|ENSG00000258315|EE	chr17	7017340	7017361	CPSF6|HEK293	21
chr17	7016514	7017514	+	MIR142|k562|ENSG00000258315|EE	chr17	7017280	7017337	IGF2BP1|K562	57
chr17	7016514	7017514	+	MIR142|k562|ENSG00000258315|EE	chr17	7017293	7017369	LARP4|HepG2	76
chr17	7016514	7017514	+	MIR142|k562|ENSG00000258315|EE	chr17	7017353	7017404	GRWD1|HepG2	51
chr17	7016514	7017514	+	MIR142|k562|ENSG00000258315|EE	chr17	7017004	7017014	IGF2BP2|K562	10
chr17	7016514	7017514	+	MIR142|k562|ENSG00000258315|EE	chr17	7017404	7017448	LARP7|HepG2	44
chr17	7016514	7017514	+	MIR142|k562|ENSG00000258315|EE	chr17	7017450	7017483	FTO|K562	33
chr17	7016514	7017514	+	MIR142|k562|ENSG00000258315|EE	chr17	7016470	7016520	BUD13|HepG2	6
chr17	7016514	7017514	+	MIR142|k562|ENSG00000258315|EE	chr17	7016988	7017015	IGF2BP2|K562	27
chr17	7016514	7017514	+	MIR142|k562|ENSG00000258315|EE	chr17	7016505	7016591	MTPAP|K562	77
chr17	7016514	7017514	+	MIR142|k562|ENSG00000258315|EE	chr17	7016634	7016668	EIF3D|HepG2	34
chr17	7016514	7017514	+	MIR142|k562|ENSG00000258315|EE	chr17	7017258	7017282	YBX3|K562	24
chr17	7016514	7017514	+	MIR142|k562|ENSG00000258315|EE	chr17	7017283	7017325	YBX3|K562	42
chr17	7016514	7017514	+	MIR142|k562|ENSG00000258315|EE	chr17	7017319	7017343	ILF3|K562	24
chr17	7016514	7017514	+	MIR142|k562|ENSG00000258315|EE	chr17	7017445	7017471	GTF2F1|HepG2	26
chr17	7016514	7017514	+	MIR142|k562|ENSG00000258315|EE	chr17	7016488	7016515	GPKOW|K562	1
chr17	7016514	7017514	+	MIR142|k562|ENSG00000258315|EE	chr17	7017310	7017371	SRSF7|K562	61
chr17	7016514	7017514	+	MIR142|k562|ENSG00000258315|EE	chr17	7017298	7017357	IGF2BP2|K562	59
chr17	7016514	7017514	+	MIR142|k562|ENSG00000258315|EE	chr17	7016619	7016686	DDX55|HepG2	67
chr17	7016514	7017514	+	MIR142|k562|ENSG00000258315|EE	chr17	7016494	7016538	SUPV3L1|HepG2	24
chr17	7016514	7017514	+	MIR142|k562|ENSG00000258315|EE	chr17	7016539	7016585	EIF3D|HepG2	46
chr17	7016514	7017514	+	MIR142|k562|ENSG00000258315|EE	chr17	7016494	7016534	LIN28B|K562	20
chr17	7016514	7017514	+	MIR142|k562|ENSG00000258315|EE	chr17	7016475	7016524	U2AF2|HepG2	10
chr17	7016514	7017514	+	MIR142|k562|ENSG00000258315|EE	chr17	7017444	7017456	FXR1|K562	12
chr17	7016514	7017514	+	MIR142|k562|ENSG00000258315|EE	chr17	7017305	7017338	GRWD1|HepG2	33
chr14	28834320	28835320	+	MIR142|k562|ENSG00000258038|EE	chr14	28834937	28834995	KHSRP|K562	58
chr14	28834320	28835320	+	MIR142|k562|ENSG00000258038|EE	chr14	28835003	28835053	PPIL4|K562	50
chr14	28834320	28835320	+	MIR142|k562|ENSG00000258038|EE	chr14	28835090	28835127	RBFOX2|K562	37
chr14	28834320	28835320	+	MIR142|k562|ENSG00000258038|EE	chr14	28835266	28835304	AKAP8L|K562	38
chr14	28834320	28835320	+	MIR142|k562|ENSG00000258038|EE	chr14	28834535	28834591	TIA1|K562	56
chr14	28834320	28835320	+	MIR142|k562|ENSG00000258038|EE	chr14	28834523	28834551	HNRNPL|K562	28
chr14	28834320	28835320	+	MIR142|k562|ENSG00000258038|EE	chr14	28834678	28834715	KHSRP|K562	37
chr14	28834320	28835320	+	MIR142|k562|ENSG00000258038|EE	chr14	28834703	28834726	PPIL4|K562	23
chr14	28834320	28835320	+	MIR142|k562|ENSG00000258038|EE	chr14	28835251	28835292	KHSRP|K562	41
chr14	28834320	28835320	+	MIR142|k562|ENSG00000258038|EE	chr14	28834337	28834360	EXOSC5|K562	23
chr14	28834320	28835320	+	MIR142|k562|ENSG00000258038|EE	chr14	28834709	28834733	NOLC1|K562	24
chr14	28834320	28835320	+	MIR142|k562|ENSG00000258038|EE	chr14	28834564	28834599	PPIL4|K562	35
chr14	28834320	28835320	+	MIR142|k562|ENSG00000258038|EE	chr14	28835158	28835168	HNRNPU|K562	10
chr14	28834320	28835320	+	MIR142|k562|ENSG00000258038|EE	chr14	28834968	28834990	ILF3|K562	22
chr14	28834320	28835320	+	MIR142|k562|ENSG00000258038|EE	chr14	28834531	28834570	TIA1|K562	39
chr14	28834320	28835320	+	MIR142|k562|ENSG00000258038|EE	chr14	28834466	28834523	HNRNPL|K562	57
chr14	28834320	28835320	+	MIR142|k562|ENSG00000258038|EE	chr14	28835080	28835123	PPIL4|K562	43
chr14	28834320	28835320	+	MIR142|k562|ENSG00000258038|EE	chr14	28834832	28834889	TIA1|K562	57
chr14	28834320	28835320	+	MIR142|k562|ENSG00000258038|EE	chr14	28834427	28834435	HNRNPU|K562	8
chr14	28834320	28835320	+	MIR142|k562|ENSG00000258038|EE	chr14	28834822	28834852	TIA1|K562	30
chr14	28834320	28835320	+	MIR142|k562|ENSG00000258038|EE	chr14	28835117	28835139	SND1|K562	22
chr14	28834320	28835320	+	MIR142|k562|ENSG00000258038|EE	chr14	28835288	28835339	TIA1|K562	32
chr14	28834320	28835320	+	MIR142|k562|ENSG00000258038|EE	chr14	28834499	28834522	KHDRBS1|K562	23
chr14	28834320	28835320	+	MIR142|k562|ENSG00000258038|EE	chr14	28834341	28834380	PPIL4|K562	39
chr14	28834320	28835320	+	MIR142|k562|ENSG00000258038|EE	chr14	28834539	28834570	AGGF1|K562	31
chr14	28834320	28835320	+	MIR142|k562|ENSG00000258038|EE	chr14	28834806	28834839	GPKOW|K562	33
chr14	28834320	28835320	+	MIR142|k562|ENSG00000258038|EE	chr14	28835020	28835051	KHDRBS1|K562	31
chr14	28834320	28835320	+	MIR142|k562|ENSG00000258038|EE	chr14	28835303	28835346	PTBP1|K562	17
chr14	28834320	28835320	+	MIR142|k562|ENSG00000258038|EE	chr14	28834538	28834571	PTBP1|K562	33
chr14	28834320	28835320	+	MIR142|k562|ENSG00000258038|EE	chr14	28834664	28834694	UCHL5|K562	30
chr14	28834320	28835320	+	MIR142|k562|ENSG00000258038|EE	chr14	28834785	28834855	U2AF2|K562	70
chr14	28834320	28835320	+	MIR142|k562|ENSG00000258038|EE	chr14	28834999	28835028	AGGF1|K562	29
chr14	28834320	28835320	+	MIR142|k562|ENSG00000258038|EE	chr14	28834341	28834367	KHSRP|K562	26
chr14	28834320	28835320	+	MIR142|k562|ENSG00000258038|EE	chr14	28835013	28835056	TARDBP|K562	43
chr14	28834320	28835320	+	MIR142|k562|ENSG00000258038|EE	chr14	28834872	28835007	KHSRP|K562	135
chr14	28834320	28835320	+	MIR142|k562|ENSG00000258038|EE	chr14	28834417	28834455	SAFB2|K562	38
chr14	28834320	28835320	+	MIR142|k562|ENSG00000258038|EE	chr14	28835152	28835153	HNRNPU|K562	1
chr2	70083187	70084187	+	MIR142|k562|ENSG00000179818|EE	chr2	70083600	70083637	SUPV3L1|HepG2	37
chr2	70083187	70084187	+	MIR142|k562|ENSG00000179818|EE	chr2	70083544	70083586	IGF2BP2|K562	42
chr2	70083187	70084187	+	MIR142|k562|ENSG00000179818|EE	chr2	70083895	70083970	FAM120A|HepG2	75
chr2	70083187	70084187	+	MIR142|k562|ENSG00000179818|EE	chr2	70084031	70084125	PCBP2|HepG2	94
chr2	70083187	70084187	+	MIR142|k562|ENSG00000179818|EE	chr2	70083718	70083762	TIA1|HepG2	44
chr2	70083187	70084187	+	MIR142|k562|ENSG00000179818|EE	chr2	70083259	70083313	POLR2G|HepG2	54
chr2	70083187	70084187	+	MIR142|k562|ENSG00000179818|EE	chr2	70083617	70083689	PPIG|HepG2	72
chr2	70083187	70084187	+	MIR142|k562|ENSG00000179818|EE	chr2	70083281	70083304	RBM22|HepG2	23
chr2	70083187	70084187	+	MIR142|k562|ENSG00000179818|EE	chr2	70083491	70083516	FAM120A|HepG2	25
chr2	70083187	70084187	+	MIR142|k562|ENSG00000179818|EE	chr2	70083641	70083676	LARP4|HepG2	35
chr2	70083187	70084187	+	MIR142|k562|ENSG00000179818|EE	chr2	70083368	70083410	KHSRP|K562	42
chr2	70083187	70084187	+	MIR142|k562|ENSG00000179818|EE	chr2	70083278	70083317	QKI|HepG2	39
chr2	70083187	70084187	+	MIR142|k562|ENSG00000179818|EE	chr2	70084180	70084212	PTBP1|K562	7
chr2	70083187	70084187	+	MIR142|k562|ENSG00000179818|EE	chr2	70083961	70084021	ILF3|HepG2	60
chr2	70083187	70084187	+	MIR142|k562|ENSG00000179818|EE	chr2	70084060	70084155	TIA1|HepG2	95
chr2	70083187	70084187	+	MIR142|k562|ENSG00000179818|EE	chr2	70083667	70083688	SRSF1|HepG2	21
chr2	70083187	70084187	+	MIR142|k562|ENSG00000179818|EE	chr2	70083556	70083581	BCCIP|HepG2	25
chr2	70083187	70084187	+	MIR142|k562|ENSG00000179818|EE	chr2	70083275	70083314	RBM15|HepG2	39
chr2	70083187	70084187	+	MIR142|k562|ENSG00000179818|EE	chr2	70083570	70083609	TROVE2|HepG2	39
chr2	70083187	70084187	+	MIR142|k562|ENSG00000179818|EE	chr2	70083673	70083699	IGF2BP3|HepG2	26
chr2	70083187	70084187	+	MIR142|k562|ENSG00000179818|EE	chr2	70084036	70084124	HNRNPK|HepG2	88
chr2	70083187	70084187	+	MIR142|k562|ENSG00000179818|EE	chr2	70083729	70083754	SF3B4|HepG2	25
chr2	70083187	70084187	+	MIR142|k562|ENSG00000179818|EE	chr2	70083761	70083820	KHSRP|K562	59
chr2	70083187	70084187	+	MIR142|k562|ENSG00000179818|EE	chr2	70084173	70084223	PTBP1|HepG2	14
chr2	70083187	70084187	+	MIR142|k562|ENSG00000179818|EE	chr2	70083988	70083998	RBM22|HepG2	10
chr2	70083187	70084187	+	MIR142|k562|ENSG00000179818|EE	chr2	70083583	70083606	HNRNPL|K562	23
chr2	70083187	70084187	+	MIR142|k562|ENSG00000179818|EE	chr2	70083518	70083580	UCHL5|HepG2	62
chr2	70083187	70084187	+	MIR142|k562|ENSG00000179818|EE	chr2	70083722	70083759	TIA1|HepG2	37
chr2	70083187	70084187	+	MIR142|k562|ENSG00000179818|EE	chr2	70083555	70083609	FAM120A|HepG2	54
chr2	70083187	70084187	+	MIR142|k562|ENSG00000179818|EE	chr2	70083526	70083588	FASTKD2|HepG2	62
chr2	70083187	70084187	+	MIR142|k562|ENSG00000179818|EE	chr2	70084167	70084217	PTBP1|HepG2	20
chr2	70083187	70084187	+	MIR142|k562|ENSG00000179818|EE	chr2	70083633	70083682	ZNF622|K562	49
chr2	70083187	70084187	+	MIR142|k562|ENSG00000179818|EE	chr2	70083671	70083688	DDX6|K562	17
chr2	70083187	70084187	+	MIR142|k562|ENSG00000179818|EE	chr2	70083538	70083578	TRA2A|HepG2	40
chr2	70083187	70084187	+	MIR142|k562|ENSG00000179818|EE	chr2	70083942	70083976	HNRNPU|K562	34
chr2	70083187	70084187	+	MIR142|k562|ENSG00000179818|EE	chr2	70083538	70083618	U2AF1|HepG2	80
chr2	70083187	70084187	+	MIR142|k562|ENSG00000179818|EE	chr2	70083445	70083480	NCBP2|HepG2	35
chr2	70083187	70084187	+	MIR142|k562|ENSG00000179818|EE	chr2	70083706	70083762	KHSRP|K562	56
chr2	70083187	70084187	+	MIR142|k562|ENSG00000179818|EE	chr2	70084176	70084211	CSTF2|HepG2	11
chr2	70083187	70084187	+	MIR142|k562|ENSG00000179818|EE	chr2	70083577	70083726	POLR2G|HepG2	149
chr2	70083187	70084187	+	MIR142|k562|ENSG00000179818|EE	chr2	70083273	70083350	HNRNPC|HepG2	77
chr2	70083187	70084187	+	MIR142|k562|ENSG00000179818|EE	chr2	70083559	70083600	HNRNPA1|K562	41
chr2	70083187	70084187	+	MIR142|k562|ENSG00000179818|EE	chr2	70083654	70083733	NKRF|HepG2	79
chr2	70083187	70084187	+	MIR142|k562|ENSG00000179818|EE	chr2	70083580	70083614	DDX55|K562	34
chr2	70083187	70084187	+	MIR142|k562|ENSG00000179818|EE	chr2	70083483	70083590	PRPF8|HepG2	107
chr2	70083187	70084187	+	MIR142|k562|ENSG00000179818|EE	chr2	70084057	70084080	PCBP2|HepG2	23
chr2	70083187	70084187	+	MIR142|k562|ENSG00000179818|EE	chr2	70083554	70083587	ZRANB2|K562	33
chr2	70083187	70084187	+	MIR142|k562|ENSG00000179818|EE	chr2	70083679	70083704	PRPF8|HepG2	25
chr2	70083187	70084187	+	MIR142|k562|ENSG00000179818|EE	chr2	70083576	70083602	NONO|K562	26
chr2	70083187	70084187	+	MIR142|k562|ENSG00000179818|EE	chr2	70083674	70083702	KHSRP|K562	28
chr2	70083187	70084187	+	MIR142|k562|ENSG00000179818|EE	chr2	70083531	70083573	SRSF1|K562	42
chr2	70083187	70084187	+	MIR142|k562|ENSG00000179818|EE	chr2	70083565	70083607	U2AF2|HepG2	42
chr2	70083187	70084187	+	MIR142|k562|ENSG00000179818|EE	chr2	70083582	70083616	RBM15|HepG2	34
chr2	70083187	70084187	+	MIR142|k562|ENSG00000179818|EE	chr2	70083506	70083537	AGGF1|HepG2	31
chr2	70083187	70084187	+	MIR142|k562|ENSG00000179818|EE	chr2	70083622	70083695	CDC40|HepG2	73
chr2	70083187	70084187	+	MIR142|k562|ENSG00000179818|EE	chr2	70083650	70083749	U2AF1|HepG2	99
chr2	70083187	70084187	+	MIR142|k562|ENSG00000179818|EE	chr2	70083662	70083712	BUD13|HepG2	50
chr2	70083187	70084187	+	MIR142|k562|ENSG00000179818|EE	chr2	70083284	70083300	TIA1|HepG2	16
chr2	70083187	70084187	+	MIR142|k562|ENSG00000179818|EE	chr2	70083519	70083612	GRWD1|HepG2	93
chr2	70083187	70084187	+	MIR142|k562|ENSG00000179818|EE	chr2	70083683	70083747	SFPQ|HepG2	64
chr2	70083187	70084187	+	MIR142|k562|ENSG00000179818|EE	chr2	70084121	70084156	SUGP2|HepG2	35
chr2	70083187	70084187	+	MIR142|k562|ENSG00000179818|EE	chr2	70083583	70083634	YBX3|K562	51
chr2	70083187	70084187	+	MIR142|k562|ENSG00000179818|EE	chr2	70083528	70083623	POLR2G|HepG2	95
chr2	70083187	70084187	+	MIR142|k562|ENSG00000179818|EE	chr2	70083940	70084018	HNRNPU|K562	78
chr2	70083187	70084187	+	MIR142|k562|ENSG00000179818|EE	chr2	70083458	70083487	EFTUD2|HepG2	29
chr2	70083187	70084187	+	MIR142|k562|ENSG00000179818|EE	chr2	70083281	70083317	RBM5|HepG2	36
chr2	70083187	70084187	+	MIR142|k562|ENSG00000179818|EE	chr2	70083676	70083717	SF3A3|HepG2	41
chr2	70083187	70084187	+	MIR142|k562|ENSG00000179818|EE	chr2	70083644	70083687	RBM15|HepG2	43
chr2	70083187	70084187	+	MIR142|k562|ENSG00000179818|EE	chr2	70083580	70083682	EIF3D|HepG2	102
chr2	70083187	70084187	+	MIR142|k562|ENSG00000179818|EE	chr2	70083381	70083427	TAF15|HepG2	46
chr2	70083187	70084187	+	MIR142|k562|ENSG00000179818|EE	chr2	70083681	70083716	CDC40|HepG2	35
chr2	70083187	70084187	+	MIR142|k562|ENSG00000179818|EE	chr2	70083403	70083413	TAF15|HepG2	10
chr2	70083187	70084187	+	MIR142|k562|ENSG00000179818|EE	chr2	70083733	70083758	U2AF1|K562	25
chr2	70083187	70084187	+	MIR142|k562|ENSG00000179818|EE	chr2	70083505	70083605	BUD13|HepG2	100
chr2	70083187	70084187	+	MIR142|k562|ENSG00000179818|EE	chr2	70083732	70083757	HNRNPM|HepG2	25
chr2	70083187	70084187	+	MIR142|k562|ENSG00000179818|EE	chr2	70083537	70083673	DGCR8|HepG2	136
chr2	70083187	70084187	+	MIR142|k562|ENSG00000179818|EE	chr2	70083546	70083614	SRSF9|HepG2	68
chr2	70083187	70084187	+	MIR142|k562|ENSG00000179818|EE	chr2	70083664	70083712	DGCR8|HepG2	48
chr2	70083187	70084187	+	MIR142|k562|ENSG00000179818|EE	chr2	70083249	70083291	HNRNPC|HepG2	42
chr2	70083187	70084187	+	MIR142|k562|ENSG00000179818|EE	chr2	70083170	70083201	SUGP2|HepG2	14
chr2	70083187	70084187	+	MIR142|k562|ENSG00000179818|EE	chr2	70084059	70084086	TROVE2|K562	27
chr2	70083187	70084187	+	MIR142|k562|ENSG00000179818|EE	chr2	70083473	70083493	HNRNPA1|HepG2	20
chr2	70083187	70084187	+	MIR142|k562|ENSG00000179818|EE	chr2	70083943	70084011	HNRNPM|HepG2	68
chr2	70083187	70084187	+	MIR142|k562|ENSG00000179818|EE	chr2	70083888	70083925	SLTM|HepG2	37
chr2	70083187	70084187	+	MIR142|k562|ENSG00000179818|EE	chr2	70084069	70084090	HNRNPC|HepG2	21
chr2	70083187	70084187	+	MIR142|k562|ENSG00000179818|EE	chr2	70083272	70083294	TAF15|K562	22
chr2	70083187	70084187	+	MIR142|k562|ENSG00000179818|EE	chr2	70083268	70083302	DDX59|HepG2	34
chr2	70083187	70084187	+	MIR142|k562|ENSG00000179818|EE	chr2	70083687	70083711	PCBP2|HepG2	24
chr2	70083187	70084187	+	MIR142|k562|ENSG00000179818|EE	chr2	70084083	70084118	NCBP2|HepG2	35
chr2	70083187	70084187	+	MIR142|k562|ENSG00000179818|EE	chr2	70084046	70084128	HNRNPK|HepG2	82
chr2	70083187	70084187	+	MIR142|k562|ENSG00000179818|EE	chr2	70083241	70083285	HNRNPU|K562	44
chr2	70083187	70084187	+	MIR142|k562|ENSG00000179818|EE	chr2	70083715	70083753	XRN2|HepG2	38
chr2	70083187	70084187	+	MIR142|k562|ENSG00000179818|EE	chr2	70083594	70083633	BUD13|HepG2	39
chr2	70083187	70084187	+	MIR142|k562|ENSG00000179818|EE	chr2	70083684	70083703	HNRNPUL1|HepG2	19
chr2	70083187	70084187	+	MIR142|k562|ENSG00000179818|EE	chr2	70083559	70083580	RBM22|HepG2	21
chr2	70083187	70084187	+	MIR142|k562|ENSG00000179818|EE	chr2	70083466	70083554	PRPF8|HepG2	88
chr2	70083187	70084187	+	MIR142|k562|ENSG00000179818|EE	chr2	70084043	70084101	HNRNPK|K562	58
chr2	70083187	70084187	+	MIR142|k562|ENSG00000179818|EE	chr2	70083636	70083689	PPIG|HepG2	53
chr2	70083187	70084187	+	MIR142|k562|ENSG00000179818|EE	chr2	70083681	70083688	TRA2A|HepG2	7
chr2	70083187	70084187	+	MIR142|k562|ENSG00000179818|EE	chr2	70083641	70083684	SRSF7|HepG2	43
chr2	70083187	70084187	+	MIR142|k562|ENSG00000179818|EE	chr2	70083529	70083571	EIF3H|HepG2	42
chr2	70083187	70084187	+	MIR142|k562|ENSG00000179818|EE	chr2	70083489	70083524	TIA1|HepG2	35
chr2	70083187	70084187	+	MIR142|k562|ENSG00000179818|EE	chr2	70083551	70083621	XRCC6|HepG2	70
chr2	70083187	70084187	+	MIR142|k562|ENSG00000179818|EE	chr2	70083522	70083617	PPIG|HepG2	95
chr2	70083187	70084187	+	MIR142|k562|ENSG00000179818|EE	chr2	70083669	70083712	DDX55|HepG2	43
chr2	70083187	70084187	+	MIR142|k562|ENSG00000179818|EE	chr2	70083349	70083365	ILF3|K562	16
chr2	70083187	70084187	+	MIR142|k562|ENSG00000179818|EE	chr2	70083549	70083616	RBM22|HepG2	67
chr2	70083187	70084187	+	MIR142|k562|ENSG00000179818|EE	chr2	70083230	70083242	RBM5|HepG2	12
chr2	70083187	70084187	+	MIR142|k562|ENSG00000179818|EE	chr2	70083637	70083704	BUD13|HepG2	67
chr2	70083187	70084187	+	MIR142|k562|ENSG00000179818|EE	chr2	70083917	70083936	UCHL5|HepG2	19
chr2	70083187	70084187	+	MIR142|k562|ENSG00000179818|EE	chr2	70083707	70083739	TBRG4|HepG2	32
chr2	70083187	70084187	+	MIR142|k562|ENSG00000179818|EE	chr2	70083666	70083692	EIF3H|HepG2	26
chr2	70083187	70084187	+	MIR142|k562|ENSG00000179818|EE	chr2	70083614	70083688	GRWD1|HepG2	74
chr2	70083187	70084187	+	MIR142|k562|ENSG00000179818|EE	chr2	70083287	70083322	HNRNPA1|K562	35
chr2	70083187	70084187	+	MIR142|k562|ENSG00000179818|EE	chr2	70083531	70083688	UCHL5|HepG2	157
chr2	70083187	70084187	+	MIR142|k562|ENSG00000179818|EE	chr2	70083614	70083657	ZNF622|K562	43
chr2	70083187	70084187	+	MIR142|k562|ENSG00000179818|EE	chr2	70083562	70083619	HNRNPA1|HepG2	57
chr2	70083187	70084187	+	MIR142|k562|ENSG00000179818|EE	chr2	70083280	70083340	HNRNPUL1|HepG2	60
chr2	70083187	70084187	+	MIR142|k562|ENSG00000179818|EE	chr2	70083787	70083798	HNRNPA1|HepG2	11
chr2	70083187	70084187	+	MIR142|k562|ENSG00000179818|EE	chr2	70083537	70083577	SRSF1|K562	40
chr2	70083187	70084187	+	MIR142|k562|ENSG00000179818|EE	chr2	70083673	70083715	RBFOX2|K562	42
chr2	70083187	70084187	+	MIR142|k562|ENSG00000179818|EE	chr2	70084171	70084216	QKI|HepG2	16
chr2	70083187	70084187	+	MIR142|k562|ENSG00000179818|EE	chr2	70083631	70083665	LIN28B|HepG2	34
chr2	70083187	70084187	+	MIR142|k562|ENSG00000179818|EE	chr2	70083678	70083687	SRSF9|HepG2	9
chr2	70083187	70084187	+	MIR142|k562|ENSG00000179818|EE	chr2	70083260	70083287	TROVE2|K562	27
chr2	70083187	70084187	+	MIR142|k562|ENSG00000179818|EE	chr2	70083464	70083525	XRN2|HepG2	61
chr2	70083187	70084187	+	MIR142|k562|ENSG00000179818|EE	chr2	70083607	70083689	UCHL5|HepG2	82
chr2	70083187	70084187	+	MIR142|k562|ENSG00000179818|EE	chr2	70083266	70083287	NOL12|HepG2	21
chr2	70083187	70084187	+	MIR142|k562|ENSG00000179818|EE	chr2	70083548	70083573	SMNDC1|HepG2	25
chr2	70083187	70084187	+	MIR142|k562|ENSG00000179818|EE	chr2	70084069	70084095	HNRNPK|K562	26
chr2	70083187	70084187	+	MIR142|k562|ENSG00000179818|EE	chr2	70083563	70083585	CSTF2T|HepG2	22
chr2	70083187	70084187	+	MIR142|k562|ENSG00000179818|EE	chr2	70084069	70084109	CSTF2T|HepG2	40
chr2	70083187	70084187	+	MIR142|k562|ENSG00000179818|EE	chr2	70084060	70084094	XRN2|HepG2	34
chr2	70083187	70084187	+	MIR142|k562|ENSG00000179818|EE	chr2	70084176	70084193	TROVE2|HepG2	11
chr2	70083187	70084187	+	MIR142|k562|ENSG00000179818|EE	chr2	70083521	70083616	SRSF7|HepG2	95
chr2	70083187	70084187	+	MIR142|k562|ENSG00000179818|EE	chr2	70083658	70083686	NOLC1|K562	28
chr2	70083187	70084187	+	MIR142|k562|ENSG00000179818|EE	chr2	70084069	70084103	AUH|HepG2	34
chr2	70083187	70084187	+	MIR142|k562|ENSG00000179818|EE	chr2	70083222	70083260	NCBP2|HepG2	38
chr2	70083187	70084187	+	MIR142|k562|ENSG00000179818|EE	chr2	70084050	70084086	PTBP1|HepG2	36
chr2	70083187	70084187	+	MIR142|k562|ENSG00000179818|EE	chr2	70084056	70084084	DHX30|HepG2	28
chr2	70083187	70084187	+	MIR142|k562|ENSG00000179818|EE	chr2	70083265	70083348	HNRNPA1|HepG2	83
chr2	70083187	70084187	+	MIR142|k562|ENSG00000179818|EE	chr2	70083316	70083346	BUD13|HepG2	30
chr2	70083187	70084187	+	MIR142|k562|ENSG00000179818|EE	chr2	70083500	70083520	SRSF9|HepG2	20
chr2	70083187	70084187	+	MIR142|k562|ENSG00000179818|EE	chr2	70083620	70083660	TRA2A|HepG2	40
chr2	70083187	70084187	+	MIR142|k562|ENSG00000179818|EE	chr2	70083529	70083638	SRSF1|HepG2	109
chr2	70083187	70084187	+	MIR142|k562|ENSG00000179818|EE	chr2	70084162	70084194	TIA1|K562	25
chr2	70083187	70084187	+	MIR142|k562|ENSG00000179818|EE	chr2	70083888	70083925	HNRNPK|HepG2	37
chr2	70083187	70084187	+	MIR142|k562|ENSG00000179818|EE	chr2	70084122	70084173	PTBP1|HepG2	51
chr2	70083187	70084187	+	MIR142|k562|ENSG00000179818|EE	chr2	70083331	70083335	ILF3|K562	4
chr2	70083187	70084187	+	MIR142|k562|ENSG00000179818|EE	chr2	70083519	70083614	GRWD1|HepG2	95
chr2	70083187	70084187	+	MIR142|k562|ENSG00000179818|EE	chr2	70083648	70083694	FASTKD2|HepG2	46
chr2	70083187	70084187	+	MIR142|k562|ENSG00000179818|EE	chr2	70083615	70083647	SRSF1|K562	32
chr2	70083187	70084187	+	MIR142|k562|ENSG00000179818|EE	chr2	70083546	70083580	AGGF1|HepG2	34
chr2	70083187	70084187	+	MIR142|k562|ENSG00000179818|EE	chr2	70083571	70083596	XRN2|HepG2	25
chr2	70083187	70084187	+	MIR142|k562|ENSG00000179818|EE	chr2	70083586	70083620	AKAP8L|K562	34
chr2	70083187	70084187	+	MIR142|k562|ENSG00000179818|EE	chr2	70083262	70083297	TAF15|HepG2	35
chr2	70083187	70084187	+	MIR142|k562|ENSG00000179818|EE	chr2	70083159	70083188	QKI|HepG2	1
chr2	70083187	70084187	+	MIR142|k562|ENSG00000179818|EE	chr2	70083606	70083639	DDX55|K562	33
chr2	70083187	70084187	+	MIR142|k562|ENSG00000179818|EE	chr2	70083570	70083629	PPIG|HepG2	59
chr2	70083187	70084187	+	MIR142|k562|ENSG00000179818|EE	chr2	70083504	70083570	PPIG|HepG2	66
chr2	70083187	70084187	+	MIR142|k562|ENSG00000179818|EE	chr2	70083630	70083696	U2AF2|HepG2	66
chr2	70083187	70084187	+	MIR142|k562|ENSG00000179818|EE	chr2	70083595	70083630	QKI|HepG2	35
chr2	70083187	70084187	+	MIR142|k562|ENSG00000179818|EE	chr2	70083651	70083692	UCHL5|K562	41
chr2	70083187	70084187	+	MIR142|k562|ENSG00000179818|EE	chr2	70083341	70083362	CSTF2|HepG2	21
chr2	70083187	70084187	+	MIR142|k562|ENSG00000179818|EE	chr2	70083485	70083519	RBFOX2|HepG2	34
chr2	70083187	70084187	+	MIR142|k562|ENSG00000179818|EE	chr2	70083539	70083611	SRSF1|HepG2	72
chr2	70083187	70084187	+	MIR142|k562|ENSG00000179818|EE	chr2	70083486	70083529	CDC40|HepG2	43
chr2	70083187	70084187	+	MIR142|k562|ENSG00000179818|EE	chr2	70083540	70083565	GTF2F1|HepG2	25
chr2	70083187	70084187	+	MIR142|k562|ENSG00000179818|EE	chr2	70083538	70083638	LSM11|HepG2	100
chr2	70083187	70084187	+	MIR142|k562|ENSG00000179818|EE	chr2	70083737	70083755	HNRNPM|HepG2	18
chr2	70083187	70084187	+	MIR142|k562|ENSG00000179818|EE	chr2	70084010	70084039	PTBP1|HepG2	29
chr2	70083187	70084187	+	MIR142|k562|ENSG00000179818|EE	chr2	70083576	70083686	AGGF1|HepG2	110
chr2	70083187	70084187	+	MIR142|k562|ENSG00000179818|EE	chr2	70083988	70083996	TAF15|HepG2	8
chr2	70083187	70084187	+	MIR142|k562|ENSG00000179818|EE	chr2	70083515	70083648	NCBP2|HepG2	133
chr2	70083187	70084187	+	MIR142|k562|ENSG00000179818|EE	chr2	70083841	70083870	HNRNPK|HepG2	29
chr2	70083187	70084187	+	MIR142|k562|ENSG00000179818|EE	chr2	70083572	70083616	FAM120A|K562	44
chr2	70083187	70084187	+	MIR142|k562|ENSG00000179818|EE	chr2	70083647	70083675	FASTKD2|HepG2	28
chr2	70083187	70084187	+	MIR142|k562|ENSG00000179818|EE	chr2	70083537	70083548	PTBP1|HepG2	11
chr2	70083187	70084187	+	MIR142|k562|ENSG00000179818|EE	chr2	70083959	70083976	HNRNPM|HepG2	17
chr2	70083187	70084187	+	MIR142|k562|ENSG00000179818|EE	chr2	70083991	70084047	ILF3|K562	56
chr2	70083187	70084187	+	MIR142|k562|ENSG00000179818|EE	chr2	70083260	70083286	HNRNPM|HepG2	26
chr2	70083187	70084187	+	MIR142|k562|ENSG00000179818|EE	chr2	70083670	70083731	SUGP2|HepG2	61
chr2	70083187	70084187	+	MIR142|k562|ENSG00000179818|EE	chr2	70083677	70083721	DDX59|HepG2	44
chr2	70083187	70084187	+	MIR142|k562|ENSG00000179818|EE	chr2	70083523	70083587	LSM11|HepG2	64
chr2	70083187	70084187	+	MIR142|k562|ENSG00000179818|EE	chr2	70084034	70084072	KHDRBS1|K562	38
chr2	70083187	70084187	+	MIR142|k562|ENSG00000179818|EE	chr2	70083689	70083727	SF3B4|HepG2	38
chr2	70083187	70084187	+	MIR142|k562|ENSG00000179818|EE	chr2	70083732	70083758	HNRNPC|HepG2	26
chr2	70083187	70084187	+	MIR142|k562|ENSG00000179818|EE	chr2	70083905	70083940	DDX59|HepG2	35
chr2	70083187	70084187	+	MIR142|k562|ENSG00000179818|EE	chr2	70083231	70083254	DGCR8|HepG2	23
chr2	70083187	70084187	+	MIR142|k562|ENSG00000179818|EE	chr2	70083921	70083975	HNRNPU|HepG2	54
chr2	70083187	70084187	+	MIR142|k562|ENSG00000179818|EE	chr2	70083581	70083617	AUH|HepG2	36
chr2	70083187	70084187	+	MIR142|k562|ENSG00000179818|EE	chr2	70083687	70083722	TBRG4|K562	35
chr2	70083187	70084187	+	MIR142|k562|ENSG00000179818|EE	chr2	70083927	70083955	IGF2BP3|HepG2	28
chr2	70083187	70084187	+	MIR142|k562|ENSG00000179818|EE	chr2	70083565	70083590	HNRNPU|HepG2	25
chr2	70083187	70084187	+	MIR142|k562|ENSG00000179818|EE	chr2	70083729	70083754	PRPF8|HepG2	25
chr2	70083187	70084187	+	MIR142|k562|ENSG00000179818|EE	chr2	70083470	70083569	SRSF7|HepG2	99
chr2	70083187	70084187	+	MIR142|k562|ENSG00000179818|EE	chr2	70083612	70083688	GRWD1|HepG2	76
chr2	70083187	70084187	+	MIR142|k562|ENSG00000179818|EE	chr2	70083382	70083484	HNRNPM|HepG2	102
chr2	70083187	70084187	+	MIR142|k562|ENSG00000179818|EE	chr2	70083590	70083605	RBM5|HepG2	15
chr2	70083187	70084187	+	MIR142|k562|ENSG00000179818|EE	chr2	70083555	70083597	IGF2BP2|K562	42
chr2	70083187	70084187	+	MIR142|k562|ENSG00000179818|EE	chr2	70083600	70083637	SUPV3L1|HepG2	37
chr2	70083187	70084187	+	MIR142|k562|ENSG00000179818|EE	chr2	70083544	70083586	IGF2BP2|K562	42
chr2	70083187	70084187	+	MIR142|k562|ENSG00000179818|EE	chr2	70083895	70083970	FAM120A|HepG2	75
chr2	70083187	70084187	+	MIR142|k562|ENSG00000179818|EE	chr2	70084031	70084125	PCBP2|HepG2	94
chr2	70083187	70084187	+	MIR142|k562|ENSG00000179818|EE	chr2	70083718	70083762	TIA1|HepG2	44
chr2	70083187	70084187	+	MIR142|k562|ENSG00000179818|EE	chr2	70083259	70083313	POLR2G|HepG2	54
chr2	70083187	70084187	+	MIR142|k562|ENSG00000179818|EE	chr2	70083617	70083689	PPIG|HepG2	72
chr2	70083187	70084187	+	MIR142|k562|ENSG00000179818|EE	chr2	70083281	70083304	RBM22|HepG2	23
chr2	70083187	70084187	+	MIR142|k562|ENSG00000179818|EE	chr2	70083491	70083516	FAM120A|HepG2	25
chr2	70083187	70084187	+	MIR142|k562|ENSG00000179818|EE	chr2	70083641	70083676	LARP4|HepG2	35
chr2	70083187	70084187	+	MIR142|k562|ENSG00000179818|EE	chr2	70083368	70083410	KHSRP|K562	42
chr2	70083187	70084187	+	MIR142|k562|ENSG00000179818|EE	chr2	70083278	70083317	QKI|HepG2	39
chr2	70083187	70084187	+	MIR142|k562|ENSG00000179818|EE	chr2	70084180	70084212	PTBP1|K562	7
chr2	70083187	70084187	+	MIR142|k562|ENSG00000179818|EE	chr2	70083961	70084021	ILF3|HepG2	60
chr2	70083187	70084187	+	MIR142|k562|ENSG00000179818|EE	chr2	70084060	70084155	TIA1|HepG2	95
chr2	70083187	70084187	+	MIR142|k562|ENSG00000179818|EE	chr2	70083667	70083688	SRSF1|HepG2	21
chr2	70083187	70084187	+	MIR142|k562|ENSG00000179818|EE	chr2	70083556	70083581	BCCIP|HepG2	25
chr2	70083187	70084187	+	MIR142|k562|ENSG00000179818|EE	chr2	70083275	70083314	RBM15|HepG2	39
chr2	70083187	70084187	+	MIR142|k562|ENSG00000179818|EE	chr2	70083570	70083609	TROVE2|HepG2	39
chr2	70083187	70084187	+	MIR142|k562|ENSG00000179818|EE	chr2	70083673	70083699	IGF2BP3|HepG2	26
chr2	70083187	70084187	+	MIR142|k562|ENSG00000179818|EE	chr2	70084036	70084124	HNRNPK|HepG2	88
chr2	70083187	70084187	+	MIR142|k562|ENSG00000179818|EE	chr2	70083729	70083754	SF3B4|HepG2	25
chr2	70083187	70084187	+	MIR142|k562|ENSG00000179818|EE	chr2	70083761	70083820	KHSRP|K562	59
chr2	70083187	70084187	+	MIR142|k562|ENSG00000179818|EE	chr2	70084173	70084223	PTBP1|HepG2	14
chr2	70083187	70084187	+	MIR142|k562|ENSG00000179818|EE	chr2	70083988	70083998	RBM22|HepG2	10
chr2	70083187	70084187	+	MIR142|k562|ENSG00000179818|EE	chr2	70083583	70083606	HNRNPL|K562	23
chr2	70083187	70084187	+	MIR142|k562|ENSG00000179818|EE	chr2	70083518	70083580	UCHL5|HepG2	62
chr2	70083187	70084187	+	MIR142|k562|ENSG00000179818|EE	chr2	70083722	70083759	TIA1|HepG2	37
chr2	70083187	70084187	+	MIR142|k562|ENSG00000179818|EE	chr2	70083555	70083609	FAM120A|HepG2	54
chr2	70083187	70084187	+	MIR142|k562|ENSG00000179818|EE	chr2	70083526	70083588	FASTKD2|HepG2	62
chr2	70083187	70084187	+	MIR142|k562|ENSG00000179818|EE	chr2	70084167	70084217	PTBP1|HepG2	20
chr2	70083187	70084187	+	MIR142|k562|ENSG00000179818|EE	chr2	70083633	70083682	ZNF622|K562	49
chr2	70083187	70084187	+	MIR142|k562|ENSG00000179818|EE	chr2	70083671	70083688	DDX6|K562	17
chr2	70083187	70084187	+	MIR142|k562|ENSG00000179818|EE	chr2	70083538	70083578	TRA2A|HepG2	40
chr2	70083187	70084187	+	MIR142|k562|ENSG00000179818|EE	chr2	70083942	70083976	HNRNPU|K562	34
chr2	70083187	70084187	+	MIR142|k562|ENSG00000179818|EE	chr2	70083538	70083618	U2AF1|HepG2	80
chr2	70083187	70084187	+	MIR142|k562|ENSG00000179818|EE	chr2	70083445	70083480	NCBP2|HepG2	35
chr2	70083187	70084187	+	MIR142|k562|ENSG00000179818|EE	chr2	70083706	70083762	KHSRP|K562	56
chr2	70083187	70084187	+	MIR142|k562|ENSG00000179818|EE	chr2	70084176	70084211	CSTF2|HepG2	11
chr2	70083187	70084187	+	MIR142|k562|ENSG00000179818|EE	chr2	70083577	70083726	POLR2G|HepG2	149
chr2	70083187	70084187	+	MIR142|k562|ENSG00000179818|EE	chr2	70083273	70083350	HNRNPC|HepG2	77
chr2	70083187	70084187	+	MIR142|k562|ENSG00000179818|EE	chr2	70083559	70083600	HNRNPA1|K562	41
chr2	70083187	70084187	+	MIR142|k562|ENSG00000179818|EE	chr2	70083654	70083733	NKRF|HepG2	79
chr2	70083187	70084187	+	MIR142|k562|ENSG00000179818|EE	chr2	70083580	70083614	DDX55|K562	34
chr2	70083187	70084187	+	MIR142|k562|ENSG00000179818|EE	chr2	70083483	70083590	PRPF8|HepG2	107
chr2	70083187	70084187	+	MIR142|k562|ENSG00000179818|EE	chr2	70084057	70084080	PCBP2|HepG2	23
chr2	70083187	70084187	+	MIR142|k562|ENSG00000179818|EE	chr2	70083554	70083587	ZRANB2|K562	33
chr2	70083187	70084187	+	MIR142|k562|ENSG00000179818|EE	chr2	70083679	70083704	PRPF8|HepG2	25
chr2	70083187	70084187	+	MIR142|k562|ENSG00000179818|EE	chr2	70083576	70083602	NONO|K562	26
chr2	70083187	70084187	+	MIR142|k562|ENSG00000179818|EE	chr2	70083674	70083702	KHSRP|K562	28
chr2	70083187	70084187	+	MIR142|k562|ENSG00000179818|EE	chr2	70083531	70083573	SRSF1|K562	42
chr2	70083187	70084187	+	MIR142|k562|ENSG00000179818|EE	chr2	70083565	70083607	U2AF2|HepG2	42
chr2	70083187	70084187	+	MIR142|k562|ENSG00000179818|EE	chr2	70083582	70083616	RBM15|HepG2	34
chr2	70083187	70084187	+	MIR142|k562|ENSG00000179818|EE	chr2	70083506	70083537	AGGF1|HepG2	31
chr2	70083187	70084187	+	MIR142|k562|ENSG00000179818|EE	chr2	70083622	70083695	CDC40|HepG2	73
chr2	70083187	70084187	+	MIR142|k562|ENSG00000179818|EE	chr2	70083650	70083749	U2AF1|HepG2	99
chr2	70083187	70084187	+	MIR142|k562|ENSG00000179818|EE	chr2	70083662	70083712	BUD13|HepG2	50
chr2	70083187	70084187	+	MIR142|k562|ENSG00000179818|EE	chr2	70083284	70083300	TIA1|HepG2	16
chr2	70083187	70084187	+	MIR142|k562|ENSG00000179818|EE	chr2	70083519	70083612	GRWD1|HepG2	93
chr2	70083187	70084187	+	MIR142|k562|ENSG00000179818|EE	chr2	70083683	70083747	SFPQ|HepG2	64
chr2	70083187	70084187	+	MIR142|k562|ENSG00000179818|EE	chr2	70084121	70084156	SUGP2|HepG2	35
chr2	70083187	70084187	+	MIR142|k562|ENSG00000179818|EE	chr2	70083583	70083634	YBX3|K562	51
chr2	70083187	70084187	+	MIR142|k562|ENSG00000179818|EE	chr2	70083528	70083623	POLR2G|HepG2	95
chr2	70083187	70084187	+	MIR142|k562|ENSG00000179818|EE	chr2	70083940	70084018	HNRNPU|K562	78
chr2	70083187	70084187	+	MIR142|k562|ENSG00000179818|EE	chr2	70083458	70083487	EFTUD2|HepG2	29
chr2	70083187	70084187	+	MIR142|k562|ENSG00000179818|EE	chr2	70083281	70083317	RBM5|HepG2	36
chr2	70083187	70084187	+	MIR142|k562|ENSG00000179818|EE	chr2	70083676	70083717	SF3A3|HepG2	41
chr2	70083187	70084187	+	MIR142|k562|ENSG00000179818|EE	chr2	70083644	70083687	RBM15|HepG2	43
chr2	70083187	70084187	+	MIR142|k562|ENSG00000179818|EE	chr2	70083580	70083682	EIF3D|HepG2	102
chr2	70083187	70084187	+	MIR142|k562|ENSG00000179818|EE	chr2	70083381	70083427	TAF15|HepG2	46
chr2	70083187	70084187	+	MIR142|k562|ENSG00000179818|EE	chr2	70083681	70083716	CDC40|HepG2	35
chr2	70083187	70084187	+	MIR142|k562|ENSG00000179818|EE	chr2	70083403	70083413	TAF15|HepG2	10
chr2	70083187	70084187	+	MIR142|k562|ENSG00000179818|EE	chr2	70083733	70083758	U2AF1|K562	25
chr2	70083187	70084187	+	MIR142|k562|ENSG00000179818|EE	chr2	70083505	70083605	BUD13|HepG2	100
chr2	70083187	70084187	+	MIR142|k562|ENSG00000179818|EE	chr2	70083732	70083757	HNRNPM|HepG2	25
chr2	70083187	70084187	+	MIR142|k562|ENSG00000179818|EE	chr2	70083537	70083673	DGCR8|HepG2	136
chr2	70083187	70084187	+	MIR142|k562|ENSG00000179818|EE	chr2	70083546	70083614	SRSF9|HepG2	68
chr2	70083187	70084187	+	MIR142|k562|ENSG00000179818|EE	chr2	70083664	70083712	DGCR8|HepG2	48
chr2	70083187	70084187	+	MIR142|k562|ENSG00000179818|EE	chr2	70083249	70083291	HNRNPC|HepG2	42
chr2	70083187	70084187	+	MIR142|k562|ENSG00000179818|EE	chr2	70083170	70083201	SUGP2|HepG2	14
chr2	70083187	70084187	+	MIR142|k562|ENSG00000179818|EE	chr2	70084059	70084086	TROVE2|K562	27
chr2	70083187	70084187	+	MIR142|k562|ENSG00000179818|EE	chr2	70083473	70083493	HNRNPA1|HepG2	20
chr2	70083187	70084187	+	MIR142|k562|ENSG00000179818|EE	chr2	70083943	70084011	HNRNPM|HepG2	68
chr2	70083187	70084187	+	MIR142|k562|ENSG00000179818|EE	chr2	70083888	70083925	SLTM|HepG2	37
chr2	70083187	70084187	+	MIR142|k562|ENSG00000179818|EE	chr2	70084069	70084090	HNRNPC|HepG2	21
chr2	70083187	70084187	+	MIR142|k562|ENSG00000179818|EE	chr2	70083272	70083294	TAF15|K562	22
chr2	70083187	70084187	+	MIR142|k562|ENSG00000179818|EE	chr2	70083268	70083302	DDX59|HepG2	34
chr2	70083187	70084187	+	MIR142|k562|ENSG00000179818|EE	chr2	70083687	70083711	PCBP2|HepG2	24
chr2	70083187	70084187	+	MIR142|k562|ENSG00000179818|EE	chr2	70084083	70084118	NCBP2|HepG2	35
chr2	70083187	70084187	+	MIR142|k562|ENSG00000179818|EE	chr2	70084046	70084128	HNRNPK|HepG2	82
chr2	70083187	70084187	+	MIR142|k562|ENSG00000179818|EE	chr2	70083241	70083285	HNRNPU|K562	44
chr2	70083187	70084187	+	MIR142|k562|ENSG00000179818|EE	chr2	70083715	70083753	XRN2|HepG2	38
chr2	70083187	70084187	+	MIR142|k562|ENSG00000179818|EE	chr2	70083594	70083633	BUD13|HepG2	39
chr2	70083187	70084187	+	MIR142|k562|ENSG00000179818|EE	chr2	70083684	70083703	HNRNPUL1|HepG2	19
chr2	70083187	70084187	+	MIR142|k562|ENSG00000179818|EE	chr2	70083559	70083580	RBM22|HepG2	21
chr2	70083187	70084187	+	MIR142|k562|ENSG00000179818|EE	chr2	70083466	70083554	PRPF8|HepG2	88
chr2	70083187	70084187	+	MIR142|k562|ENSG00000179818|EE	chr2	70084043	70084101	HNRNPK|K562	58
chr2	70083187	70084187	+	MIR142|k562|ENSG00000179818|EE	chr2	70083636	70083689	PPIG|HepG2	53
chr2	70083187	70084187	+	MIR142|k562|ENSG00000179818|EE	chr2	70083681	70083688	TRA2A|HepG2	7
chr2	70083187	70084187	+	MIR142|k562|ENSG00000179818|EE	chr2	70083641	70083684	SRSF7|HepG2	43
chr2	70083187	70084187	+	MIR142|k562|ENSG00000179818|EE	chr2	70083529	70083571	EIF3H|HepG2	42
chr2	70083187	70084187	+	MIR142|k562|ENSG00000179818|EE	chr2	70083489	70083524	TIA1|HepG2	35
chr2	70083187	70084187	+	MIR142|k562|ENSG00000179818|EE	chr2	70083551	70083621	XRCC6|HepG2	70
chr2	70083187	70084187	+	MIR142|k562|ENSG00000179818|EE	chr2	70083522	70083617	PPIG|HepG2	95
chr2	70083187	70084187	+	MIR142|k562|ENSG00000179818|EE	chr2	70083669	70083712	DDX55|HepG2	43
chr2	70083187	70084187	+	MIR142|k562|ENSG00000179818|EE	chr2	70083349	70083365	ILF3|K562	16
chr2	70083187	70084187	+	MIR142|k562|ENSG00000179818|EE	chr2	70083549	70083616	RBM22|HepG2	67
chr2	70083187	70084187	+	MIR142|k562|ENSG00000179818|EE	chr2	70083230	70083242	RBM5|HepG2	12
chr2	70083187	70084187	+	MIR142|k562|ENSG00000179818|EE	chr2	70083637	70083704	BUD13|HepG2	67
chr2	70083187	70084187	+	MIR142|k562|ENSG00000179818|EE	chr2	70083917	70083936	UCHL5|HepG2	19
chr2	70083187	70084187	+	MIR142|k562|ENSG00000179818|EE	chr2	70083707	70083739	TBRG4|HepG2	32
chr2	70083187	70084187	+	MIR142|k562|ENSG00000179818|EE	chr2	70083666	70083692	EIF3H|HepG2	26
chr2	70083187	70084187	+	MIR142|k562|ENSG00000179818|EE	chr2	70083614	70083688	GRWD1|HepG2	74
chr2	70083187	70084187	+	MIR142|k562|ENSG00000179818|EE	chr2	70083287	70083322	HNRNPA1|K562	35
chr2	70083187	70084187	+	MIR142|k562|ENSG00000179818|EE	chr2	70083531	70083688	UCHL5|HepG2	157
chr2	70083187	70084187	+	MIR142|k562|ENSG00000179818|EE	chr2	70083614	70083657	ZNF622|K562	43
chr2	70083187	70084187	+	MIR142|k562|ENSG00000179818|EE	chr2	70083562	70083619	HNRNPA1|HepG2	57
chr2	70083187	70084187	+	MIR142|k562|ENSG00000179818|EE	chr2	70083280	70083340	HNRNPUL1|HepG2	60
chr2	70083187	70084187	+	MIR142|k562|ENSG00000179818|EE	chr2	70083787	70083798	HNRNPA1|HepG2	11
chr2	70083187	70084187	+	MIR142|k562|ENSG00000179818|EE	chr2	70083537	70083577	SRSF1|K562	40
chr2	70083187	70084187	+	MIR142|k562|ENSG00000179818|EE	chr2	70083673	70083715	RBFOX2|K562	42
chr2	70083187	70084187	+	MIR142|k562|ENSG00000179818|EE	chr2	70084171	70084216	QKI|HepG2	16
chr2	70083187	70084187	+	MIR142|k562|ENSG00000179818|EE	chr2	70083631	70083665	LIN28B|HepG2	34
chr2	70083187	70084187	+	MIR142|k562|ENSG00000179818|EE	chr2	70083678	70083687	SRSF9|HepG2	9
chr2	70083187	70084187	+	MIR142|k562|ENSG00000179818|EE	chr2	70083260	70083287	TROVE2|K562	27
chr2	70083187	70084187	+	MIR142|k562|ENSG00000179818|EE	chr2	70083464	70083525	XRN2|HepG2	61
chr2	70083187	70084187	+	MIR142|k562|ENSG00000179818|EE	chr2	70083607	70083689	UCHL5|HepG2	82
chr2	70083187	70084187	+	MIR142|k562|ENSG00000179818|EE	chr2	70083266	70083287	NOL12|HepG2	21
chr2	70083187	70084187	+	MIR142|k562|ENSG00000179818|EE	chr2	70083548	70083573	SMNDC1|HepG2	25
chr2	70083187	70084187	+	MIR142|k562|ENSG00000179818|EE	chr2	70084069	70084095	HNRNPK|K562	26
chr2	70083187	70084187	+	MIR142|k562|ENSG00000179818|EE	chr2	70083563	70083585	CSTF2T|HepG2	22
chr2	70083187	70084187	+	MIR142|k562|ENSG00000179818|EE	chr2	70084069	70084109	CSTF2T|HepG2	40
chr2	70083187	70084187	+	MIR142|k562|ENSG00000179818|EE	chr2	70084060	70084094	XRN2|HepG2	34
chr2	70083187	70084187	+	MIR142|k562|ENSG00000179818|EE	chr2	70084176	70084193	TROVE2|HepG2	11
chr2	70083187	70084187	+	MIR142|k562|ENSG00000179818|EE	chr2	70083521	70083616	SRSF7|HepG2	95
chr2	70083187	70084187	+	MIR142|k562|ENSG00000179818|EE	chr2	70083658	70083686	NOLC1|K562	28
chr2	70083187	70084187	+	MIR142|k562|ENSG00000179818|EE	chr2	70084069	70084103	AUH|HepG2	34
chr2	70083187	70084187	+	MIR142|k562|ENSG00000179818|EE	chr2	70083222	70083260	NCBP2|HepG2	38
chr2	70083187	70084187	+	MIR142|k562|ENSG00000179818|EE	chr2	70084050	70084086	PTBP1|HepG2	36
chr2	70083187	70084187	+	MIR142|k562|ENSG00000179818|EE	chr2	70084056	70084084	DHX30|HepG2	28
chr2	70083187	70084187	+	MIR142|k562|ENSG00000179818|EE	chr2	70083265	70083348	HNRNPA1|HepG2	83
chr2	70083187	70084187	+	MIR142|k562|ENSG00000179818|EE	chr2	70083316	70083346	BUD13|HepG2	30
chr2	70083187	70084187	+	MIR142|k562|ENSG00000179818|EE	chr2	70083500	70083520	SRSF9|HepG2	20
chr2	70083187	70084187	+	MIR142|k562|ENSG00000179818|EE	chr2	70083620	70083660	TRA2A|HepG2	40
chr2	70083187	70084187	+	MIR142|k562|ENSG00000179818|EE	chr2	70083529	70083638	SRSF1|HepG2	109
chr2	70083187	70084187	+	MIR142|k562|ENSG00000179818|EE	chr2	70084162	70084194	TIA1|K562	25
chr2	70083187	70084187	+	MIR142|k562|ENSG00000179818|EE	chr2	70083888	70083925	HNRNPK|HepG2	37
chr2	70083187	70084187	+	MIR142|k562|ENSG00000179818|EE	chr2	70084122	70084173	PTBP1|HepG2	51
chr2	70083187	70084187	+	MIR142|k562|ENSG00000179818|EE	chr2	70083331	70083335	ILF3|K562	4
chr2	70083187	70084187	+	MIR142|k562|ENSG00000179818|EE	chr2	70083519	70083614	GRWD1|HepG2	95
chr2	70083187	70084187	+	MIR142|k562|ENSG00000179818|EE	chr2	70083648	70083694	FASTKD2|HepG2	46
chr2	70083187	70084187	+	MIR142|k562|ENSG00000179818|EE	chr2	70083615	70083647	SRSF1|K562	32
chr2	70083187	70084187	+	MIR142|k562|ENSG00000179818|EE	chr2	70083546	70083580	AGGF1|HepG2	34
chr2	70083187	70084187	+	MIR142|k562|ENSG00000179818|EE	chr2	70083571	70083596	XRN2|HepG2	25
chr2	70083187	70084187	+	MIR142|k562|ENSG00000179818|EE	chr2	70083586	70083620	AKAP8L|K562	34
chr2	70083187	70084187	+	MIR142|k562|ENSG00000179818|EE	chr2	70083262	70083297	TAF15|HepG2	35
chr2	70083187	70084187	+	MIR142|k562|ENSG00000179818|EE	chr2	70083159	70083188	QKI|HepG2	1
chr2	70083187	70084187	+	MIR142|k562|ENSG00000179818|EE	chr2	70083606	70083639	DDX55|K562	33
chr2	70083187	70084187	+	MIR142|k562|ENSG00000179818|EE	chr2	70083570	70083629	PPIG|HepG2	59
chr2	70083187	70084187	+	MIR142|k562|ENSG00000179818|EE	chr2	70083504	70083570	PPIG|HepG2	66
chr2	70083187	70084187	+	MIR142|k562|ENSG00000179818|EE	chr2	70083630	70083696	U2AF2|HepG2	66
chr2	70083187	70084187	+	MIR142|k562|ENSG00000179818|EE	chr2	70083595	70083630	QKI|HepG2	35
chr2	70083187	70084187	+	MIR142|k562|ENSG00000179818|EE	chr2	70083651	70083692	UCHL5|K562	41
chr2	70083187	70084187	+	MIR142|k562|ENSG00000179818|EE	chr2	70083341	70083362	CSTF2|HepG2	21
chr2	70083187	70084187	+	MIR142|k562|ENSG00000179818|EE	chr2	70083485	70083519	RBFOX2|HepG2	34
chr2	70083187	70084187	+	MIR142|k562|ENSG00000179818|EE	chr2	70083539	70083611	SRSF1|HepG2	72
chr2	70083187	70084187	+	MIR142|k562|ENSG00000179818|EE	chr2	70083486	70083529	CDC40|HepG2	43
chr2	70083187	70084187	+	MIR142|k562|ENSG00000179818|EE	chr2	70083540	70083565	GTF2F1|HepG2	25
chr2	70083187	70084187	+	MIR142|k562|ENSG00000179818|EE	chr2	70083538	70083638	LSM11|HepG2	100
chr2	70083187	70084187	+	MIR142|k562|ENSG00000179818|EE	chr2	70083737	70083755	HNRNPM|HepG2	18
chr2	70083187	70084187	+	MIR142|k562|ENSG00000179818|EE	chr2	70084010	70084039	PTBP1|HepG2	29
chr2	70083187	70084187	+	MIR142|k562|ENSG00000179818|EE	chr2	70083576	70083686	AGGF1|HepG2	110
chr2	70083187	70084187	+	MIR142|k562|ENSG00000179818|EE	chr2	70083988	70083996	TAF15|HepG2	8
chr2	70083187	70084187	+	MIR142|k562|ENSG00000179818|EE	chr2	70083515	70083648	NCBP2|HepG2	133
chr2	70083187	70084187	+	MIR142|k562|ENSG00000179818|EE	chr2	70083841	70083870	HNRNPK|HepG2	29
chr2	70083187	70084187	+	MIR142|k562|ENSG00000179818|EE	chr2	70083572	70083616	FAM120A|K562	44
chr2	70083187	70084187	+	MIR142|k562|ENSG00000179818|EE	chr2	70083647	70083675	FASTKD2|HepG2	28
chr2	70083187	70084187	+	MIR142|k562|ENSG00000179818|EE	chr2	70083537	70083548	PTBP1|HepG2	11
chr2	70083187	70084187	+	MIR142|k562|ENSG00000179818|EE	chr2	70083959	70083976	HNRNPM|HepG2	17
chr2	70083187	70084187	+	MIR142|k562|ENSG00000179818|EE	chr2	70083991	70084047	ILF3|K562	56
chr2	70083187	70084187	+	MIR142|k562|ENSG00000179818|EE	chr2	70083260	70083286	HNRNPM|HepG2	26
chr2	70083187	70084187	+	MIR142|k562|ENSG00000179818|EE	chr2	70083670	70083731	SUGP2|HepG2	61
chr2	70083187	70084187	+	MIR142|k562|ENSG00000179818|EE	chr2	70083677	70083721	DDX59|HepG2	44
chr2	70083187	70084187	+	MIR142|k562|ENSG00000179818|EE	chr2	70083523	70083587	LSM11|HepG2	64
chr2	70083187	70084187	+	MIR142|k562|ENSG00000179818|EE	chr2	70084034	70084072	KHDRBS1|K562	38
chr2	70083187	70084187	+	MIR142|k562|ENSG00000179818|EE	chr2	70083689	70083727	SF3B4|HepG2	38
chr2	70083187	70084187	+	MIR142|k562|ENSG00000179818|EE	chr2	70083732	70083758	HNRNPC|HepG2	26
chr2	70083187	70084187	+	MIR142|k562|ENSG00000179818|EE	chr2	70083905	70083940	DDX59|HepG2	35
chr2	70083187	70084187	+	MIR142|k562|ENSG00000179818|EE	chr2	70083231	70083254	DGCR8|HepG2	23
chr2	70083187	70084187	+	MIR142|k562|ENSG00000179818|EE	chr2	70083921	70083975	HNRNPU|HepG2	54
chr2	70083187	70084187	+	MIR142|k562|ENSG00000179818|EE	chr2	70083581	70083617	AUH|HepG2	36
chr2	70083187	70084187	+	MIR142|k562|ENSG00000179818|EE	chr2	70083687	70083722	TBRG4|K562	35
chr2	70083187	70084187	+	MIR142|k562|ENSG00000179818|EE	chr2	70083927	70083955	IGF2BP3|HepG2	28
chr2	70083187	70084187	+	MIR142|k562|ENSG00000179818|EE	chr2	70083565	70083590	HNRNPU|HepG2	25
chr2	70083187	70084187	+	MIR142|k562|ENSG00000179818|EE	chr2	70083729	70083754	PRPF8|HepG2	25
chr2	70083187	70084187	+	MIR142|k562|ENSG00000179818|EE	chr2	70083470	70083569	SRSF7|HepG2	99
chr2	70083187	70084187	+	MIR142|k562|ENSG00000179818|EE	chr2	70083612	70083688	GRWD1|HepG2	76
chr2	70083187	70084187	+	MIR142|k562|ENSG00000179818|EE	chr2	70083382	70083484	HNRNPM|HepG2	102
chr2	70083187	70084187	+	MIR142|k562|ENSG00000179818|EE	chr2	70083590	70083605	RBM5|HepG2	15
chr2	70083187	70084187	+	MIR142|k562|ENSG00000179818|EE	chr2	70083555	70083597	IGF2BP2|K562	42
chr2	70059180	70060180	+	MIR142|k562|ENSG00000179818|EE	chr2	70059815	70059851	ILF3|K562	36
chr2	70059180	70060180	+	MIR142|k562|ENSG00000179818|EE	chr2	70059900	70059934	HNRNPA1|HepG2	34
chr2	70059180	70060180	+	MIR142|k562|ENSG00000179818|EE	chr2	70059955	70059959	SUGP2|HepG2	4
chr2	70059180	70060180	+	MIR142|k562|ENSG00000179818|EE	chr2	70059874	70059922	PRPF8|HepG2	48
chr2	70059180	70060180	+	MIR142|k562|ENSG00000179818|EE	chr2	70059659	70059673	GRWD1|HepG2	14
chr2	70059180	70060180	+	MIR142|k562|ENSG00000179818|EE	chr2	70059666	70059681	HNRNPU|HepG2	15
chr2	70059180	70060180	+	MIR142|k562|ENSG00000179818|EE	chr2	70059886	70059929	BUD13|HepG2	43
chr2	70059180	70060180	+	MIR142|k562|ENSG00000179818|EE	chr2	70059658	70059683	PPIG|HepG2	25
chr2	70059180	70060180	+	MIR142|k562|ENSG00000179818|EE	chr2	70059685	70059707	PPIG|HepG2	22
chr2	70059180	70060180	+	MIR142|k562|ENSG00000179818|EE	chr2	70059978	70060006	HNRNPA1|HepG2	28
chr2	70059180	70060180	+	MIR142|k562|ENSG00000179818|EE	chr2	70059883	70059921	QKI|HepG2	38
chr2	70059180	70060180	+	MIR142|k562|ENSG00000179818|EE	chr2	70059671	70059715	U2AF2|HepG2	44
chr2	70059180	70060180	+	MIR142|k562|ENSG00000179818|EE	chr2	70059887	70059915	HNRNPU|HepG2	28
chr2	70059180	70060180	+	MIR142|k562|ENSG00000179818|EE	chr2	70059895	70059927	EIF3D|HepG2	32
chr2	70059180	70060180	+	MIR142|k562|ENSG00000179818|EE	chr2	70059656	70059675	FKBP4|HepG2	19
chr2	70059180	70060180	+	MIR142|k562|ENSG00000179818|EE	chr2	70059663	70059685	U2AF1|HepG2	22
chr2	70059180	70060180	+	MIR142|k562|ENSG00000179818|EE	chr2	70059664	70059681	UCHL5|HepG2	17
chr2	70059180	70060180	+	MIR142|k562|ENSG00000179818|EE	chr2	70060103	70060172	ILF3|K562	69
chr2	70059180	70060180	+	MIR142|k562|ENSG00000179818|EE	chr2	70059467	70059507	CSTF2T|HepG2	40
chr2	70059180	70060180	+	MIR142|k562|ENSG00000179818|EE	chr2	70060113	70060122	U2AF2|HepG2	9
chr2	70059180	70060180	+	MIR142|k562|ENSG00000179818|EE	chr2	70059880	70059957	XRN2|HepG2	77
chr2	70059180	70060180	+	MIR142|k562|ENSG00000179818|EE	chr2	70059888	70059918	HNRNPA1|HepG2	30
chr2	70059180	70060180	+	MIR142|k562|ENSG00000179818|EE	chr2	70059879	70059927	RBFOX2|HepG2	48
chr2	70059180	70060180	+	MIR142|k562|ENSG00000179818|EE	chr2	70060135	70060178	NCBP2|HepG2	43
chr2	70059180	70060180	+	MIR142|k562|ENSG00000179818|EE	chr2	70059642	70059650	PUM2|K562	8
chr2	70059180	70060180	+	MIR142|k562|ENSG00000179818|EE	chr2	70059884	70059924	HNRNPU|HepG2	40
chr2	70059180	70060180	+	MIR142|k562|ENSG00000179818|EE	chr2	70059674	70059717	BUD13|HepG2	43
chr2	70059180	70060180	+	MIR142|k562|ENSG00000179818|EE	chr2	70059420	70059446	DGCR8|HepG2	26
chr2	70059180	70060180	+	MIR142|k562|ENSG00000179818|EE	chr2	70059664	70059678	GRWD1|HepG2	14
chr2	70059180	70060180	+	MIR142|k562|ENSG00000179818|EE	chr2	70059801	70059843	ILF3|HepG2	42
chr2	70059180	70060180	+	MIR142|k562|ENSG00000179818|EE	chr2	70059819	70059855	POLR2G|HepG2	36
chr2	70059180	70060180	+	MIR142|k562|ENSG00000179818|EE	chr2	70059996	70060020	ILF3|HepG2	24
chr2	70059180	70060180	+	MIR142|k562|ENSG00000179818|EE	chr2	70059679	70059687	U2AF2|HepG2	8
chr2	70059180	70060180	+	MIR142|k562|ENSG00000179818|EE	chr2	70059975	70060021	HNRNPM|HepG2	46
chr2	70059180	70060180	+	MIR142|k562|ENSG00000179818|EE	chr2	70059894	70059963	TAF15|HepG2	69
chr2	70059180	70060180	+	MIR142|k562|ENSG00000179818|EE	chr2	70059228	70059262	KHDRBS1|K562	34
chr2	70059180	70060180	+	MIR142|k562|ENSG00000179818|EE	chr2	70060071	70060115	XRN2|HepG2	44
chr2	70059180	70060180	+	MIR142|k562|ENSG00000179818|EE	chr2	70059684	70059711	PRPF8|K562	27
chr2	70059180	70060180	+	MIR142|k562|ENSG00000179818|EE	chr2	70059885	70059913	U2AF1|HepG2	28
chr2	70059180	70060180	+	MIR142|k562|ENSG00000179818|EE	chr2	70059642	70059645	TAF15|HepG2	3
chr2	70059180	70060180	+	MIR142|k562|ENSG00000179818|EE	chr2	70059512	70059555	HNRNPK|HepG2	43
chr2	70059180	70060180	+	MIR142|k562|ENSG00000179818|EE	chr2	70059892	70059939	TAF15|HepG2	47
chr2	70059180	70060180	+	MIR142|k562|ENSG00000179818|EE	chr2	70059675	70059715	SF3B4|HepG2	40
chr2	70059180	70060180	+	MIR142|k562|ENSG00000179818|EE	chr2	70059690	70059711	AGGF1|HepG2	21
chr2	70059180	70060180	+	MIR142|k562|ENSG00000179818|EE	chr2	70059514	70059558	HNRNPK|HepG2	44
chr2	70059180	70060180	+	MIR142|k562|ENSG00000179818|EE	chr2	70059820	70059862	ILF3|K562	42
chr2	70059180	70060180	+	MIR142|k562|ENSG00000179818|EE	chr2	70059389	70059392	ILF3|HepG2	3
chr2	70059180	70060180	+	MIR142|k562|ENSG00000179818|EE	chr2	70059874	70059923	POLR2G|HepG2	49
chr2	70059180	70060180	+	MIR142|k562|ENSG00000179818|EE	chr2	70059642	70059646	PPIG|HepG2	4
chr2	70059180	70060180	+	MIR142|k562|ENSG00000179818|EE	chr2	70059687	70059732	SF3A3|HepG2	45
chr2	70059180	70060180	+	MIR142|k562|ENSG00000179818|EE	chr2	70059887	70059924	EIF3D|HepG2	37
chr2	70059180	70060180	+	MIR142|k562|ENSG00000179818|EE	chr2	70059910	70059943	SF3A3|HepG2	33
chr2	70059180	70060180	+	MIR142|k562|ENSG00000179818|EE	chr2	70059875	70059937	RBFOX2|HepG2	62
chr2	70059180	70060180	+	MIR142|k562|ENSG00000179818|EE	chr2	70060136	70060170	HNRNPC|HepG2	34
chr2	70059180	70060180	+	MIR142|k562|ENSG00000179818|EE	chr2	70059665	70059681	SRSF1|HepG2	16
chr2	70059180	70060180	+	MIR142|k562|ENSG00000179818|EE	chr2	70059642	70059643	GRWD1|HepG2	1
chr2	70059180	70060180	+	MIR142|k562|ENSG00000179818|EE	chr2	70059360	70059400	EIF3H|HepG2	40
chr2	70059180	70060180	+	MIR142|k562|ENSG00000179818|EE	chr2	70059908	70059959	AGGF1|HepG2	51
chr2	70059180	70060180	+	MIR142|k562|ENSG00000179818|EE	chr2	70059678	70059730	PRPF8|HepG2	52
chr2	70059180	70060180	+	MIR142|k562|ENSG00000179818|EE	chr2	70060095	70060153	ILF3|HepG2	58
chr2	70059180	70060180	+	MIR142|k562|ENSG00000179818|EE	chr2	70059902	70059934	QKI|HepG2	32
chr2	70059180	70060180	+	MIR142|k562|ENSG00000179818|EE	chr2	70059355	70059396	ILF3|K562	41
chr2	70059180	70060180	+	MIR142|k562|ENSG00000179818|EE	chr2	70059450	70059476	CSTF2T|HepG2	26
chr2	70059180	70060180	+	MIR142|k562|ENSG00000179818|EE	chr2	70059518	70059566	KHSRP|K562	48
chr2	70059180	70060180	+	MIR142|k562|ENSG00000179818|EE	chr2	70059887	70059949	ILF3|HepG2	62
chr2	70059180	70060180	+	MIR142|k562|ENSG00000179818|EE	chr2	70059987	70060006	HNRNPC|HepG2	19
chr2	70059180	70060180	+	MIR142|k562|ENSG00000179818|EE	chr2	70059981	70060012	HNRNPA1|HepG2	31
chr2	70059180	70060180	+	MIR142|k562|ENSG00000179818|EE	chr2	70059655	70059710	PRPF8|HepG2	55
chr2	70059180	70060180	+	MIR142|k562|ENSG00000179818|EE	chr2	70059887	70059931	BCCIP|HepG2	44
chr2	70059180	70060180	+	MIR142|k562|ENSG00000179818|EE	chr2	70059885	70059919	IGF2BP3|HepG2	34
chr2	70059180	70060180	+	MIR142|k562|ENSG00000179818|EE	chr2	70059934	70059966	SRSF1|HepG2	32
chr2	70059180	70060180	+	MIR142|k562|ENSG00000179818|EE	chr2	70059816	70059849	ILF3|HepG2	33
chr2	70059180	70060180	+	MIR142|k562|ENSG00000179818|EE	chr2	70060125	70060180	HNRNPC|HepG2	55
chr2	70059180	70060180	+	MIR142|k562|ENSG00000179818|EE	chr2	70059679	70059728	CDC40|HepG2	49
chr2	70059180	70060180	+	MIR142|k562|ENSG00000179818|EE	chr2	70059669	70059755	BUD13|HepG2	86
chr2	70059180	70060180	+	MIR142|k562|ENSG00000179818|EE	chr2	70059897	70059924	GTF2F1|HepG2	27
chr2	70059180	70060180	+	MIR142|k562|ENSG00000179818|EE	chr2	70059892	70059930	ILF3|K562	38
chr2	70059180	70060180	+	MIR142|k562|ENSG00000179818|EE	chr2	70059642	70059653	U2AF1|HepG2	11
chr12	56162139	56163139	+	MIR142|k562|ENSG00000092841|EE	chr12	56163061	56163155	MTPAP|K562	78
chr12	56162139	56163139	+	MIR142|k562|ENSG00000092841|EE	chr12	56162738	56162753	TIA1|K562	15
chr12	56162139	56163139	+	MIR142|k562|ENSG00000092841|EE	chr12	56162649	56162690	U2AF1|HepG2	41
chr12	56162139	56163139	+	MIR142|k562|ENSG00000092841|EE	chr12	56163138	56163195	DROSHA|K562	1
chr12	56162139	56163139	+	MIR142|k562|ENSG00000092841|EE	chr12	56162641	56162660	DDX55|K562	19
chr12	56162139	56163139	+	MIR142|k562|ENSG00000092841|EE	chr12	56162485	56162531	HNRNPL|K562	46
chr12	56162139	56163139	+	MIR142|k562|ENSG00000092841|EE	chr12	56163124	56163249	YBX3|K562	15
chr12	56162139	56163139	+	MIR142|k562|ENSG00000092841|EE	chr12	56162953	56162993	FAM120A|K562	40
chr12	56162139	56163139	+	MIR142|k562|ENSG00000092841|EE	chr12	56162942	56162985	SUB1|HepG2	43
chr12	56162139	56163139	+	MIR142|k562|ENSG00000092841|EE	chr12	56162862	56162911	EIF4G2|K562	49
chr12	56162139	56163139	+	MIR142|k562|ENSG00000092841|EE	chr12	56162730	56162775	LIN28B|K562	45
chr12	56162139	56163139	+	MIR142|k562|ENSG00000092841|EE	chr12	56162440	56162514	U2AF2|K562	74
chr12	56162139	56163139	+	MIR142|k562|ENSG00000092841|EE	chr12	56162462	56162483	IGF2BP1|K562	21
chr12	56162139	56163139	+	MIR142|k562|ENSG00000092841|EE	chr12	56162653	56162687	SAFB2|K562	34
chr12	56162139	56163139	+	MIR142|k562|ENSG00000092841|EE	chr12	56163126	56163163	CDC40|HepG2	13
chr12	56162139	56163139	+	MIR142|k562|ENSG00000092841|EE	chr12	56162862	56162917	XRN2|K562	55
chr12	56162139	56163139	+	MIR142|k562|ENSG00000092841|EE	chr12	56162846	56162957	DDX3X|K562	111
chr12	56162139	56163139	+	MIR142|k562|ENSG00000092841|EE	chr12	56162702	56162739	DDX6|HepG2	37
chr12	56162139	56163139	+	MIR142|k562|ENSG00000092841|EE	chr12	56162879	56162928	RBFOX2|K562	49
chr12	56162139	56163139	+	MIR142|k562|ENSG00000092841|EE	chr12	56162765	56162791	KHDRBS1|K562	26
chr12	56162139	56163139	+	MIR142|k562|ENSG00000092841|EE	chr12	56162872	56162930	U2AF1|K562	58
chr12	56162139	56163139	+	MIR142|k562|ENSG00000092841|EE	chr12	56162958	56162971	LSM11|HepG2	13
chr12	56162139	56163139	+	MIR142|k562|ENSG00000092841|EE	chr12	56162727	56162766	YBX3|K562	39
chr12	56162139	56163139	+	MIR142|k562|ENSG00000092841|EE	chr12	56162862	56162910	LARP4|HepG2	48
chr12	56162139	56163139	+	MIR142|k562|ENSG00000092841|EE	chr12	56162877	56162893	TNRC6A|K562	16
chr12	56162139	56163139	+	MIR142|k562|ENSG00000092841|EE	chr12	56162865	56162923	EIF4G2|K562	58
chr12	56162139	56163139	+	MIR142|k562|ENSG00000092841|EE	chr12	56162865	56162906	AUH|HepG2	41
chr12	56162139	56163139	+	MIR142|k562|ENSG00000092841|EE	chr12	56162442	56162461	DDX6|HepG2	19
chr12	56162139	56163139	+	MIR142|k562|ENSG00000092841|EE	chr12	56162886	56162927	KHSRP|K562	41
chr12	56162139	56163139	+	MIR142|k562|ENSG00000092841|EE	chr12	56162875	56162988	NOLC1|K562	113
chr12	56162139	56163139	+	MIR142|k562|ENSG00000092841|EE	chr12	56162950	56162981	METAP2|K562	31
chr12	56162139	56163139	+	MIR142|k562|ENSG00000092841|EE	chr12	56162440	56162477	UPF1|K562	37
chr12	56162139	56163139	+	MIR142|k562|ENSG00000092841|EE	chr12	56162915	56162937	PPIL4|K562	22
chr12	56162139	56163139	+	MIR142|k562|ENSG00000092841|EE	chr12	56162741	56162774	TNRC6A|K562	33
chr12	56162139	56163139	+	MIR142|k562|ENSG00000092841|EE	chr12	56162727	56162761	ZNF622|K562	34
chr12	56162139	56163139	+	MIR142|k562|ENSG00000092841|EE	chr12	56163028	56163078	IGF2BP1|HepG2	50
chr12	56162139	56163139	+	MIR142|k562|ENSG00000092841|EE	chr12	56162762	56162781	TROVE2|HepG2	19
chr12	56162139	56163139	+	MIR142|k562|ENSG00000092841|EE	chr12	56162529	56162558	FAM120A|K562	29
chr12	56162139	56163139	+	MIR142|k562|ENSG00000092841|EE	chr12	56163111	56163160	DDX55|K562	28
chr12	56162139	56163139	+	MIR142|k562|ENSG00000092841|EE	chr12	56162874	56162905	EFTUD2|HepG2	31
chr12	56162139	56163139	+	MIR142|k562|ENSG00000092841|EE	chr12	56162948	56162992	CDC40|HepG2	44
chr12	56162139	56163139	+	MIR142|k562|ENSG00000092841|EE	chr12	56162876	56162920	NCBP2|K562	44
chr12	56162139	56163139	+	MIR142|k562|ENSG00000092841|EE	chr12	56162846	56162943	DDX42|K562	97
chr12	56162139	56163139	+	MIR142|k562|ENSG00000092841|EE	chr12	56162520	56162558	FMR1|K562	38
chr12	56162139	56163139	+	MIR142|k562|ENSG00000092841|EE	chr12	56162732	56162783	ILF3|K562	51
chr12	56162139	56163139	+	MIR142|k562|ENSG00000092841|EE	chr12	56162629	56162658	TAF15|K562	29
chr12	56162139	56163139	+	MIR142|k562|ENSG00000092841|EE	chr12	56163124	56163141	HNRNPU|K562	15
chr12	56162139	56163139	+	MIR142|k562|ENSG00000092841|EE	chr12	56162471	56162530	CPSF6|K562	59
chr12	56162139	56163139	+	MIR142|k562|ENSG00000092841|EE	chr12	56162655	56162683	PPIL4|K562	28
chr12	56162139	56163139	+	MIR142|k562|ENSG00000092841|EE	chr12	56162519	56162573	IGF2BP2|K562	54
chr12	56162139	56163139	+	MIR142|k562|ENSG00000092841|EE	chr12	56162464	56162502	TROVE2|HepG2	38
chr12	56162139	56163139	+	MIR142|k562|ENSG00000092841|EE	chr12	56162660	56162780	RBFOX2|K562	120
chr12	56162139	56163139	+	MIR142|k562|ENSG00000092841|EE	chr12	56162455	56162494	CDC40|HepG2	39
chr12	56162139	56163139	+	MIR142|k562|ENSG00000092841|EE	chr12	56162722	56162764	HNRNPK|HepG2	42
chr12	56162139	56163139	+	MIR142|k562|ENSG00000092841|EE	chr12	56162867	56162949	DDX55|K562	82
chr12	56162139	56163139	+	MIR142|k562|ENSG00000092841|EE	chr12	56163038	56163049	U2AF2|K562	11
chr12	56162139	56163139	+	MIR142|k562|ENSG00000092841|EE	chr12	56162457	56162488	RBM15|K562	31
chr12	56162139	56163139	+	MIR142|k562|ENSG00000092841|EE	chr12	56162526	56162547	TRA2A|K562	21
chr12	56162139	56163139	+	MIR142|k562|ENSG00000092841|EE	chr12	56163062	56163111	SND1|K562	49
chr12	56162139	56163139	+	MIR142|k562|ENSG00000092841|EE	chr12	56162817	56162832	FMR1|K562	15
chr12	56162139	56163139	+	MIR142|k562|ENSG00000092841|EE	chr12	56162964	56162996	PTBP1|HepG2	32
chr12	56162139	56163139	+	MIR142|k562|ENSG00000092841|EE	chr12	56163024	56163068	GTF2F1|K562	44
chr12	56162139	56163139	+	MIR142|k562|ENSG00000092841|EE	chr12	56162629	56162682	IGF2BP3|HepG2	53
chr12	56162139	56163139	+	MIR142|k562|ENSG00000092841|EE	chr12	56162879	56162911	U2AF2|HepG2	32
chr12	56162139	56163139	+	MIR142|k562|ENSG00000092841|EE	chr12	56162621	56162656	XPO5|HepG2	35
chr12	56162139	56163139	+	MIR142|k562|ENSG00000092841|EE	chr12	56162932	56163000	TNRC6A|K562	68
chr12	56162139	56163139	+	MIR142|k562|ENSG00000092841|EE	chr12	56162721	56162753	ZRANB2|K562	32
chr12	56162139	56163139	+	MIR142|k562|ENSG00000092841|EE	chr12	56162642	56162681	XPO5|HepG2	39
chr12	56162139	56163139	+	MIR142|k562|ENSG00000092841|EE	chr12	56163074	56163139	HNRNPU|K562	65
chr12	56162139	56163139	+	MIR142|k562|ENSG00000092841|EE	chr12	56162731	56162754	HNRNPK|HepG2	23
chr12	56162139	56163139	+	MIR142|k562|ENSG00000092841|EE	chr12	56162946	56162984	DDX6|K562	38
chr12	56162139	56163139	+	MIR142|k562|ENSG00000092841|EE	chr12	56162618	56162725	UPF1|K562	107
chr12	56162139	56163139	+	MIR142|k562|ENSG00000092841|EE	chr12	56162684	56162738	QKI|HepG2	54
chr12	56162139	56163139	+	MIR142|k562|ENSG00000092841|EE	chr12	56163135	56163144	LARP4|HepG2	4
chr12	56162139	56163139	+	MIR142|k562|ENSG00000092841|EE	chr12	56163022	56163066	HNRNPU|K562	44
chr12	56162139	56163139	+	MIR142|k562|ENSG00000092841|EE	chr12	56162732	56162770	FAM120A|HepG2	38
chr12	56162139	56163139	+	MIR142|k562|ENSG00000092841|EE	chr12	56162618	56162656	XRN2|HepG2	38
chr12	56162139	56163139	+	MIR142|k562|ENSG00000092841|EE	chr12	56162961	56162964	TAF15|K562	3
chr12	56162139	56163139	+	MIR142|k562|ENSG00000092841|EE	chr12	56163129	56163139	TROVE2|K562	10
chr12	56162139	56163139	+	MIR142|k562|ENSG00000092841|EE	chr12	56162649	56162778	LSM11|HepG2	129
chr12	56162139	56163139	+	MIR142|k562|ENSG00000092841|EE	chr12	56162736	56162797	LSM11|K562	61
chr12	56162139	56163139	+	MIR142|k562|ENSG00000092841|EE	chr12	56162879	56162905	POLR2G|HepG2	26
chr12	56162139	56163139	+	MIR142|k562|ENSG00000092841|EE	chr12	56162914	56162985	DGCR8|K562	71
chr12	56162139	56163139	+	MIR142|k562|ENSG00000092841|EE	chr12	56162878	56162936	XRCC6|K562	58
chr12	56162139	56163139	+	MIR142|k562|ENSG00000092841|EE	chr12	56162656	56162730	AARS|K562	74
chr12	56162139	56163139	+	MIR142|k562|ENSG00000092841|EE	chr12	56162878	56162923	IGF2BP1|HepG2	45
chr12	56162139	56163139	+	MIR142|k562|ENSG00000092841|EE	chr12	56162467	56162541	LIN28B|K562	74
chr12	56162139	56163139	+	MIR142|k562|ENSG00000092841|EE	chr12	56162502	56162532	TRA2A|HepG2	30
chr12	56162139	56163139	+	MIR142|k562|ENSG00000092841|EE	chr12	56162863	56162909	SND1|K562	46
chr12	56162139	56163139	+	MIR142|k562|ENSG00000092841|EE	chr12	56162441	56162454	TIA1|K562	13
chr12	56162139	56163139	+	MIR142|k562|ENSG00000092841|EE	chr12	56162850	56162858	TBRG4|HepG2	8
chr12	56162139	56163139	+	MIR142|k562|ENSG00000092841|EE	chr12	56162889	56162934	TAF15|HepG2	45
chr12	56162139	56163139	+	MIR142|k562|ENSG00000092841|EE	chr12	56162829	56162851	RBM27|K562	22
chr12	56162139	56163139	+	MIR142|k562|ENSG00000092841|EE	chr12	56162875	56162900	FAM120A|HepG2	25
chr12	56162139	56163139	+	MIR142|k562|ENSG00000092841|EE	chr12	56163026	56163055	SAFB2|K562	29
chr12	56162139	56163139	+	MIR142|k562|ENSG00000092841|EE	chr12	56162901	56162915	AKAP8L|K562	14
chr12	56162139	56163139	+	MIR142|k562|ENSG00000092841|EE	chr12	56163014	56163055	IGF2BP2|K562	41
chr12	56162139	56163139	+	MIR142|k562|ENSG00000092841|EE	chr12	56162603	56162656	XPO5|HepG2	53
chr12	56162139	56163139	+	MIR142|k562|ENSG00000092841|EE	chr12	56162736	56162769	AGGF1|K562	33
chr12	56162139	56163139	+	MIR142|k562|ENSG00000092841|EE	chr12	56162455	56162488	DDX55|K562	33
chr12	56162139	56163139	+	MIR142|k562|ENSG00000092841|EE	chr12	56162826	56162870	CSTF2T|K562	44
chr12	56162139	56163139	+	MIR142|k562|ENSG00000092841|EE	chr12	56162865	56162929	TIA1|K562	64
chr12	56162139	56163139	+	MIR142|k562|ENSG00000092841|EE	chr12	56162885	56162936	AGO3|HEK293	51
chr12	56162139	56163139	+	MIR142|k562|ENSG00000092841|EE	chr12	56163038	56163045	RBM22|HepG2	7
chr12	56162139	56163139	+	MIR142|k562|ENSG00000092841|EE	chr12	56162829	56162989	UPF1|K562	160
chr12	56162139	56163139	+	MIR142|k562|ENSG00000092841|EE	chr12	56162897	56162934	DHX30|HepG2	37
chr12	56162139	56163139	+	MIR142|k562|ENSG00000092841|EE	chr12	56162627	56162656	BCCIP|HepG2	29
chr12	56162139	56163139	+	MIR142|k562|ENSG00000092841|EE	chr12	56162644	56162686	CSTF2T|K562	42
chr12	56162139	56163139	+	MIR142|k562|ENSG00000092841|EE	chr12	56162883	56162923	FXR1|K562	40
chr12	56162139	56163139	+	MIR142|k562|ENSG00000092841|EE	chr12	56162428	56162501	KHSRP|K562	73
chr12	56162139	56163139	+	MIR142|k562|ENSG00000092841|EE	chr12	56162942	56162974	PTBP1|K562	32
chr12	56162139	56163139	+	MIR142|k562|ENSG00000092841|EE	chr12	56162720	56162739	AGGF1|HepG2	19
chr12	56162139	56163139	+	MIR142|k562|ENSG00000092841|EE	chr12	56163044	56163079	QKI|HepG2	35
chr12	56162139	56163139	+	MIR142|k562|ENSG00000092841|EE	chr12	56163055	56163085	TNRC6A|K562	30
chr12	56162139	56163139	+	MIR142|k562|ENSG00000092841|EE	chr12	56162998	56163022	LARP4|K562	24
chr12	56162139	56163139	+	MIR142|k562|ENSG00000092841|EE	chr12	56162835	56162917	FTO|K562	82
chr12	56162139	56163139	+	MIR142|k562|ENSG00000092841|EE	chr12	56162645	56162714	FASTKD2|HepG2	69
chr12	56162139	56163139	+	MIR142|k562|ENSG00000092841|EE	chr12	56162950	56162977	DDX6|HepG2	27
chr12	56162139	56163139	+	MIR142|k562|ENSG00000092841|EE	chr12	56163124	56163143	CPSF6|K562	15
chr12	56162139	56163139	+	MIR142|k562|ENSG00000092841|EE	chr12	56162728	56162762	PTBP1|HepG2	34
chr12	56162139	56163139	+	MIR142|k562|ENSG00000092841|EE	chr12	56162439	56162499	PCBP2|HepG2	60
chr12	56162139	56163139	+	MIR142|k562|ENSG00000092841|EE	chr12	56163125	56163133	CPSF6|K562	8
chr12	56162139	56163139	+	MIR142|k562|ENSG00000092841|EE	chr12	56162711	56162728	CDC40|HepG2	17
chr12	56162139	56163139	+	MIR142|k562|ENSG00000092841|EE	chr12	56162995	56163011	CDC40|HepG2	16
chr12	56162139	56163139	+	MIR142|k562|ENSG00000092841|EE	chr12	56162631	56162669	SRSF1|HepG2	38
chr12	56162139	56163139	+	MIR142|k562|ENSG00000092841|EE	chr12	56162851	56162883	FKBP4|HepG2	32
chr12	56162139	56163139	+	MIR142|k562|ENSG00000092841|EE	chr12	56163106	56163144	HNRNPU|HepG2	33
chr12	56162139	56163139	+	MIR142|k562|ENSG00000092841|EE	chr12	56162644	56162737	HNRNPU|HepG2	93
chr12	56162139	56163139	+	MIR142|k562|ENSG00000092841|EE	chr12	56162733	56162758	LIN28B|K562	25
chr12	56162139	56163139	+	MIR142|k562|ENSG00000092841|EE	chr12	56162862	56162932	SAFB2|K562	70
chr12	56162139	56163139	+	MIR142|k562|ENSG00000092841|EE	chr12	56162894	56162948	FMR1|K562	54
chr12	56162139	56163139	+	MIR142|k562|ENSG00000092841|EE	chr12	56162723	56162757	XRN2|HepG2	34
chr12	56162139	56163139	+	MIR142|k562|ENSG00000092841|EE	chr12	56162941	56162980	UCHL5|HepG2	39
chr12	56162139	56163139	+	MIR142|k562|ENSG00000092841|EE	chr12	56163103	56163137	XRN2|HepG2	34
chr12	56162139	56163139	+	MIR142|k562|ENSG00000092841|EE	chr12	56162972	56162975	ZNF622|K562	3
chr12	56162139	56163139	+	MIR142|k562|ENSG00000092841|EE	chr12	56162652	56162683	TAF15|HepG2	31
chr12	56162139	56163139	+	MIR142|k562|ENSG00000092841|EE	chr12	56162650	56162715	UCHL5|HepG2	65
chr12	56162139	56163139	+	MIR142|k562|ENSG00000092841|EE	chr12	56162807	56162836	ELAVL1|HEK293	29
chr12	56162139	56163139	+	MIR142|k562|ENSG00000092841|EE	chr12	56162877	56162925	EXOSC5|K562	48
chr12	56162139	56163139	+	MIR142|k562|ENSG00000092841|EE	chr12	56163102	56163156	HNRNPK|HepG2	37
chr12	56162139	56163139	+	MIR142|k562|ENSG00000092841|EE	chr12	56162956	56162985	SMNDC1|K562	29
chr12	56162139	56163139	+	MIR142|k562|ENSG00000092841|EE	chr12	56163110	56163134	IGF2BP2|K562	24
chr12	56162139	56163139	+	MIR142|k562|ENSG00000092841|EE	chr12	56163107	56163152	U2AF1|HepG2	32
chr12	56162139	56163139	+	MIR142|k562|ENSG00000092841|EE	chr12	56162636	56162695	TIA1|K562	59
chr12	56162139	56163139	+	MIR142|k562|ENSG00000092841|EE	chr12	56162499	56162544	AGGF1|K562	45
chr12	56162139	56163139	+	MIR142|k562|ENSG00000092841|EE	chr12	56163131	56163153	DDX3X|K562	8
chr12	56162139	56163139	+	MIR142|k562|ENSG00000092841|EE	chr12	56162859	56162922	CPSF6|K562	63
chr12	56162139	56163139	+	MIR142|k562|ENSG00000092841|EE	chr12	56162490	56162543	LARP4|HepG2	53
chr12	56162139	56163139	+	MIR142|k562|ENSG00000092841|EE	chr12	56163120	56163149	U2AF1|K562	19
chr12	56162139	56163139	+	MIR142|k562|ENSG00000092841|EE	chr12	56162861	56162898	HNRNPC|HepG2	37
chr12	56162139	56163139	+	MIR142|k562|ENSG00000092841|EE	chr12	56162433	56162480	ILF3|K562	47
chr12	56162139	56163139	+	MIR142|k562|ENSG00000092841|EE	chr12	56162915	56162961	XPO5|HepG2	46
chr12	56162139	56163139	+	MIR142|k562|ENSG00000092841|EE	chr12	56162709	56162750	EXOSC5|K562	41
chr12	56162139	56163139	+	MIR142|k562|ENSG00000092841|EE	chr12	56162678	56162710	RBM27|K562	32
chr12	56162139	56163139	+	MIR142|k562|ENSG00000092841|EE	chr12	56163118	56163154	EXOSC5|K562	21
chr12	56162139	56163139	+	MIR142|k562|ENSG00000092841|EE	chr12	56162629	56162662	HNRNPC|HepG2	33
chr12	56162139	56163139	+	MIR142|k562|ENSG00000092841|EE	chr12	56162523	56162564	TBRG4|HepG2	41
chr12	56162139	56163139	+	MIR142|k562|ENSG00000092841|EE	chr12	56162534	56162574	TRA2A|HepG2	40
chr12	56162139	56163139	+	MIR142|k562|ENSG00000092841|EE	chr12	56162688	56162740	DHX30|K562	52
chr12	56162139	56163139	+	MIR142|k562|ENSG00000092841|EE	chr12	56162853	56162906	SMNDC1|K562	53
chr12	56162139	56163139	+	MIR142|k562|ENSG00000092841|EE	chr12	56163095	56163167	FAM120A|K562	44
chr12	56162139	56163139	+	MIR142|k562|ENSG00000092841|EE	chr12	56162634	56162672	FXR2|K562	38
chr12	56162139	56163139	+	MIR142|k562|ENSG00000092841|EE	chr12	56162864	56162919	NOLC1|K562	55
chr12	56162139	56163139	+	MIR142|k562|ENSG00000092841|EE	chr12	56162951	56162984	AGGF1|K562	33
chr12	56162139	56163139	+	MIR142|k562|ENSG00000092841|EE	chr12	56162727	56162739	FXR2|K562	12
chr12	56162139	56163139	+	MIR142|k562|ENSG00000092841|EE	chr12	56162497	56162524	TAF15|K562	27
chr12	56162139	56163139	+	MIR142|k562|ENSG00000092841|EE	chr12	56162878	56162909	QKI|HepG2	31
chr12	56162139	56163139	+	MIR142|k562|ENSG00000092841|EE	chr12	56162938	56162994	LSM11|HepG2	56
chr12	56162139	56163139	+	MIR142|k562|ENSG00000092841|EE	chr12	56162887	56162932	HNRNPL|K562	45
chr12	56162139	56163139	+	MIR142|k562|ENSG00000092841|EE	chr12	56162746	56162752	SAFB2|K562	6
chr12	56162139	56163139	+	MIR142|k562|ENSG00000092841|EE	chr12	56162635	56162680	U2AF2|K562	45
chr12	56162139	56163139	+	MIR142|k562|ENSG00000092841|EE	chr12	56162512	56162536	ELAVL1|HEK293	24
chr12	56162139	56163139	+	MIR142|k562|ENSG00000092841|EE	chr12	56163064	56163155	LSM11|K562	75
chr12	56162139	56163139	+	MIR142|k562|ENSG00000092841|EE	chr12	56162530	56162555	XRN2|K562	25
chr12	56162139	56163139	+	MIR142|k562|ENSG00000092841|EE	chr12	56162453	56162497	HNRNPU|HepG2	44
chr12	56162139	56163139	+	MIR142|k562|ENSG00000092841|EE	chr12	56162647	56162668	SUGP2|HepG2	21
chr12	56162139	56163139	+	MIR142|k562|ENSG00000092841|EE	chr12	56162873	56162945	METAP2|K562	72
chr12	56162139	56163139	+	MIR142|k562|ENSG00000092841|EE	chr12	56163123	56163146	TAF15|K562	16
chr12	56162139	56163139	+	MIR142|k562|ENSG00000092841|EE	chr12	56162454	56162530	SAFB2|K562	76
chr12	56162139	56163139	+	MIR142|k562|ENSG00000092841|EE	chr12	56163020	56163039	CSTF2T|K562	19
chr12	56162139	56163139	+	MIR142|k562|ENSG00000092841|EE	chr12	56162722	56162768	ILF3|K562	46
chr12	56162139	56163139	+	MIR142|k562|ENSG00000092841|EE	chr12	56162866	56162911	RBFOX2|HepG2	45
chr12	56162139	56163139	+	MIR142|k562|ENSG00000092841|EE	chr12	56162630	56162661	BUD13|HepG2	31
chr12	56162139	56163139	+	MIR142|k562|ENSG00000092841|EE	chr12	56163094	56163160	LSM11|K562	45
chr12	56162139	56163139	+	MIR142|k562|ENSG00000092841|EE	chr12	56162439	56162455	TROVE2|K562	16
chr12	56162139	56163139	+	MIR142|k562|ENSG00000092841|EE	chr12	56162622	56162660	EFTUD2|HepG2	38
chr12	56162139	56163139	+	MIR142|k562|ENSG00000092841|EE	chr12	56163014	56163046	IGF2BP1|HepG2	32
chr12	56162139	56163139	+	MIR142|k562|ENSG00000092841|EE	chr12	56163116	56163173	NOLC1|K562	23
chr12	56162139	56163139	+	MIR142|k562|ENSG00000092841|EE	chr12	56162447	56162483	HNRNPK|K562	36
chr12	56162139	56163139	+	MIR142|k562|ENSG00000092841|EE	chr12	56162506	56162519	TAF15|HepG2	13
chr12	56162139	56163139	+	MIR142|k562|ENSG00000092841|EE	chr12	56163012	56163028	SAFB2|K562	16
chr12	56162139	56163139	+	MIR142|k562|ENSG00000092841|EE	chr12	56162432	56162496	KHSRP|K562	64
chr12	56162139	56163139	+	MIR142|k562|ENSG00000092841|EE	chr12	56162733	56162772	GEMIN5|K562	39
chr12	56162139	56163139	+	MIR142|k562|ENSG00000092841|EE	chr12	56162853	56162963	UCHL5|K562	110
chr12	56162139	56163139	+	MIR142|k562|ENSG00000092841|EE	chr12	56162967	56163016	HNRNPU|K562	49
chr12	56162139	56163139	+	MIR142|k562|ENSG00000092841|EE	chr12	56162655	56162718	HNRNPA1|K562	63
chr12	56162139	56163139	+	MIR142|k562|ENSG00000092841|EE	chr12	56163126	56163142	XRCC6|K562	13
chr12	56162139	56163139	+	MIR142|k562|ENSG00000092841|EE	chr12	56163131	56163140	BUD13|K562	8
chr12	56162139	56163139	+	MIR142|k562|ENSG00000092841|EE	chr12	56162859	56162934	TIA1|K562	75
chr12	56162139	56163139	+	MIR142|k562|ENSG00000092841|EE	chr12	56162935	56162988	SND1|K562	53
chr12	56162139	56163139	+	MIR142|k562|ENSG00000092841|EE	chr12	56162886	56162925	HNRNPUL1|HepG2	39
chr12	56162139	56163139	+	MIR142|k562|ENSG00000092841|EE	chr12	56162870	56162913	CSTF2T|HepG2	43
chr12	56162139	56163139	+	MIR142|k562|ENSG00000092841|EE	chr12	56162443	56162474	DDX6|K562	31
chr12	56162139	56163139	+	MIR142|k562|ENSG00000092841|EE	chr12	56162917	56162974	DHX30|K562	57
chr12	56162139	56163139	+	MIR142|k562|ENSG00000092841|EE	chr12	56162859	56162927	NKRF|HepG2	68
chr12	56162139	56163139	+	MIR142|k562|ENSG00000092841|EE	chr12	56162867	56162919	EIF3H|HepG2	52
chr12	56162139	56163139	+	MIR142|k562|ENSG00000092841|EE	chr12	56162460	56162491	GRWD1|HepG2	31
chr12	56162139	56163139	+	MIR142|k562|ENSG00000092841|EE	chr12	56162642	56162764	FAM120A|K562	122
chr12	56162139	56163139	+	MIR142|k562|ENSG00000092841|EE	chr12	56163135	56163145	FAM120A|K562	4
chr12	56162139	56163139	+	MIR142|k562|ENSG00000092841|EE	chr12	56163035	56163059	DDX3X|K562	24
chr12	56162139	56163139	+	MIR142|k562|ENSG00000092841|EE	chr12	56162441	56162488	PCBP2|HepG2	47
chr12	56162139	56163139	+	MIR142|k562|ENSG00000092841|EE	chr12	56163113	56163143	DHX30|K562	26
chr12	56162139	56163139	+	MIR142|k562|ENSG00000092841|EE	chr12	56162468	56162491	PPIL4|K562	23
chr12	56162139	56163139	+	MIR142|k562|ENSG00000092841|EE	chr12	56162459	56162548	CSTF2T|HepG2	89
chr12	56162139	56163139	+	MIR142|k562|ENSG00000092841|EE	chr12	56162441	56162475	BUD13|K562	34
chr12	56162139	56163139	+	MIR142|k562|ENSG00000092841|EE	chr12	56162873	56162905	DDX3X|HepG2	32
chr12	56162139	56163139	+	MIR142|k562|ENSG00000092841|EE	chr12	56162647	56162725	GRWD1|HepG2	78
chr12	56162139	56163139	+	MIR142|k562|ENSG00000092841|EE	chr12	56162830	56162909	XRN2|K562	79
chr12	56162139	56163139	+	MIR142|k562|ENSG00000092841|EE	chr12	56162521	56162558	BUD13|K562	37
chr12	56162139	56163139	+	MIR142|k562|ENSG00000092841|EE	chr12	56162643	56162736	LSM11|K562	93
chr12	56162139	56163139	+	MIR142|k562|ENSG00000092841|EE	chr12	56162898	56162906	HNRNPA1|HepG2	8
chr12	56162139	56163139	+	MIR142|k562|ENSG00000092841|EE	chr12	56162877	56162912	GEMIN5|K562	35
chr12	56162139	56163139	+	MIR142|k562|ENSG00000092841|EE	chr12	56162868	56162898	XRN2|HepG2	30
chr12	56162139	56163139	+	MIR142|k562|ENSG00000092841|EE	chr12	56162361	56162396	ELAVL1|HEK293	35
chr12	56162139	56163139	+	MIR142|k562|ENSG00000092841|EE	chr12	56162640	56162678	RBM15|K562	38
chr12	56162139	56163139	+	MIR142|k562|ENSG00000092841|EE	chr12	56163126	56163156	DDX59|HepG2	13
chr12	56162139	56163139	+	MIR142|k562|ENSG00000092841|EE	chr12	56162531	56162570	RBM15|K562	39
chr12	56162139	56163139	+	MIR142|k562|ENSG00000092841|EE	chr12	56162663	56162728	EIF3H|HepG2	65
chr12	56162139	56163139	+	MIR142|k562|ENSG00000092841|EE	chr12	56162722	56162754	TIA1|HepG2	32
chr12	56162139	56163139	+	MIR142|k562|ENSG00000092841|EE	chr12	56162506	56162559	MTPAP|K562	53
chr12	56162139	56163139	+	MIR142|k562|ENSG00000092841|EE	chr12	56162831	56162945	NKRF|HepG2	114
chr12	56162139	56163139	+	MIR142|k562|ENSG00000092841|EE	chr12	56162675	56162748	NOLC1|K562	73
chr12	56162139	56163139	+	MIR142|k562|ENSG00000092841|EE	chr12	56163033	56163058	TIA1|K562	25
chr12	56162139	56163139	+	MIR142|k562|ENSG00000092841|EE	chr12	56162866	56162915	LSM11|HepG2	49
chr12	56162139	56163139	+	MIR142|k562|ENSG00000092841|EE	chr12	56162898	56162971	GTF2F1|K562	73
chr12	56162139	56163139	+	MIR142|k562|ENSG00000092841|EE	chr12	56162822	56162902	U2AF2|K562	80
chr12	56162139	56163139	+	MIR142|k562|ENSG00000092841|EE	chr12	56162956	56162998	AKAP8L|K562	42
chr12	56162139	56163139	+	MIR142|k562|ENSG00000092841|EE	chr12	56162862	56162906	SUB1|HepG2	44
chr12	56162139	56163139	+	MIR142|k562|ENSG00000092841|EE	chr12	56163137	56163178	TROVE2|K562	2
chr12	56162139	56163139	+	MIR142|k562|ENSG00000092841|EE	chr12	56162899	56162932	DHX30|K562	33
chr12	56162139	56163139	+	MIR142|k562|ENSG00000092841|EE	chr12	56163017	56163052	FAM120A|HepG2	35
chr12	56162139	56163139	+	MIR142|k562|ENSG00000092841|EE	chr12	56162871	56162912	HNRNPU|HepG2	41
chr12	56162139	56163139	+	MIR142|k562|ENSG00000092841|EE	chr12	56162654	56162712	AGGF1|HepG2	58
chr12	56162139	56163139	+	MIR142|k562|ENSG00000092841|EE	chr12	56162431	56162482	U2AF2|HepG2	51
chr12	56162139	56163139	+	MIR142|k562|ENSG00000092841|EE	chr12	56162705	56162760	TBRG4|K562	55
chr12	56162139	56163139	+	MIR142|k562|ENSG00000092841|EE	chr12	56162864	56162930	DROSHA|K562	66
chr12	56162139	56163139	+	MIR142|k562|ENSG00000092841|EE	chr12	56163017	56163051	EWSR1|K562	34
chr12	56162139	56163139	+	MIR142|k562|ENSG00000092841|EE	chr12	56162881	56162906	DDX6|HepG2	25
chr12	56162139	56163139	+	MIR142|k562|ENSG00000092841|EE	chr12	56162458	56162488	NOL12|HepG2	30
chr12	56162139	56163139	+	MIR142|k562|ENSG00000092841|EE	chr12	56162962	56162991	HNRNPK|K562	29
chr12	56162139	56163139	+	MIR142|k562|ENSG00000092841|EE	chr12	56163037	56163079	QKI|HepG2	42
chr12	56162139	56163139	+	MIR142|k562|ENSG00000092841|EE	chr12	56162882	56162917	TBRG4|K562	35
chr12	56162139	56163139	+	MIR142|k562|ENSG00000092841|EE	chr12	56162674	56162696	LARP4|K562	22
chr12	56162139	56163139	+	MIR142|k562|ENSG00000092841|EE	chr12	56162955	56162984	FASTKD2|K562	29
chr12	56162139	56163139	+	MIR142|k562|ENSG00000092841|EE	chr12	56162885	56162943	HNRNPC|HepG2	58
chr12	56162139	56163139	+	MIR142|k562|ENSG00000092841|EE	chr12	56162443	56162461	MTPAP|K562	18
chr12	56162139	56163139	+	MIR142|k562|ENSG00000092841|EE	chr12	56162975	56162988	TAF15|K562	13
chr12	56162139	56163139	+	MIR142|k562|ENSG00000092841|EE	chr12	56162847	56162879	HNRNPK|HepG2	32
chr12	56162139	56163139	+	MIR142|k562|ENSG00000092841|EE	chr12	56162667	56162674	LARP4|K562	7
chr12	56162139	56163139	+	MIR142|k562|ENSG00000092841|EE	chr12	56162633	56162659	PRPF8|K562	26
chr12	56162139	56163139	+	MIR142|k562|ENSG00000092841|EE	chr12	56162878	56162919	FMR1|K562	41
chr12	56162139	56163139	+	MIR142|k562|ENSG00000092841|EE	chr12	56162728	56162756	KHSRP|K562	28
chr12	56162139	56163139	+	MIR142|k562|ENSG00000092841|EE	chr12	56162868	56162965	GTF2F1|K562	97
chr12	56162139	56163139	+	MIR142|k562|ENSG00000092841|EE	chr12	56162933	56163004	SND1|K562	71
chr12	56162139	56163139	+	MIR142|k562|ENSG00000092841|EE	chr12	56162436	56162484	FXR1|K562	48
chr12	56162139	56163139	+	MIR142|k562|ENSG00000092841|EE	chr12	56162511	56162535	SUGP2|HepG2	24
chr12	56162139	56163139	+	MIR142|k562|ENSG00000092841|EE	chr12	56162867	56162909	FAM120A|HepG2	42
chr12	56162139	56163139	+	MIR142|k562|ENSG00000092841|EE	chr12	56162648	56162696	SLTM|K562	48
chr12	56162139	56163139	+	MIR142|k562|ENSG00000092841|EE	chr12	56162850	56162887	PPIL4|K562	37
chr12	56162139	56163139	+	MIR142|k562|ENSG00000092841|EE	chr12	56162457	56162495	SUPV3L1|HepG2	38
chr12	56162139	56163139	+	MIR142|k562|ENSG00000092841|EE	chr12	56162439	56162489	CSTF2T|K562	50
chr12	56162139	56163139	+	MIR142|k562|ENSG00000092841|EE	chr12	56162749	56162758	CSTF2T|HepG2	9
chr12	56162139	56163139	+	MIR142|k562|ENSG00000092841|EE	chr12	56162864	56162893	RBM22|HepG2	29
chr12	56162139	56163139	+	MIR142|k562|ENSG00000092841|EE	chr12	56162964	56163022	TARDBP|K562	58
chr12	56162139	56163139	+	MIR142|k562|ENSG00000092841|EE	chr12	56162501	56162546	SLTM|HepG2	45
chr12	56162139	56163139	+	MIR142|k562|ENSG00000092841|EE	chr12	56163107	56163140	DDX42|K562	32
chr12	56162139	56163139	+	MIR142|k562|ENSG00000092841|EE	chr12	56162619	56162678	XRN2|K562	59
chr12	56162139	56163139	+	MIR142|k562|ENSG00000092841|EE	chr12	56162620	56162677	XRN2|K562	57
chr12	56162139	56163139	+	MIR142|k562|ENSG00000092841|EE	chr12	56163116	56163134	SLTM|K562	18
chr12	56162139	56163139	+	MIR142|k562|ENSG00000092841|EE	chr12	56162524	56162548	NONO|K562	24
chr12	56162139	56163139	+	MIR142|k562|ENSG00000092841|EE	chr12	56162651	56162699	HNRNPU|K562	48
chr12	56162139	56163139	+	MIR142|k562|ENSG00000092841|EE	chr12	56162681	56162739	POLR2G|HepG2	58
chr12	56162139	56163139	+	MIR142|k562|ENSG00000092841|EE	chr12	56163113	56163153	TIA1|K562	26
chr12	56162139	56163139	+	MIR142|k562|ENSG00000092841|EE	chr12	56162899	56162948	NCBP2|HepG2	49
chr12	56162139	56163139	+	MIR142|k562|ENSG00000092841|EE	chr12	56162704	56162747	QKI|K562	43
chr12	56162139	56163139	+	MIR142|k562|ENSG00000092841|EE	chr12	56162721	56162777	GTF2F1|K562	56
chr12	56162139	56163139	+	MIR142|k562|ENSG00000092841|EE	chr12	56162834	56162911	ILF3|K562	77
chr12	56162139	56163139	+	MIR142|k562|ENSG00000092841|EE	chr12	56163112	56163158	QKI|K562	27
chr12	56162139	56163139	+	MIR142|k562|ENSG00000092841|EE	chr12	56163107	56163161	UPF1|K562	32
chr12	56162139	56163139	+	MIR142|k562|ENSG00000092841|EE	chr12	56162478	56162503	GTF2F1|K562	25
chr12	56162139	56163139	+	MIR142|k562|ENSG00000092841|EE	chr12	56162851	56162933	XPO5|HepG2	82
chr12	56162139	56163139	+	MIR142|k562|ENSG00000092841|EE	chr12	56162883	56162922	KHDRBS1|K562	39
chr12	56162139	56163139	+	MIR142|k562|ENSG00000092841|EE	chr12	56162672	56162687	YBX3|K562	15
chr12	56162139	56163139	+	MIR142|k562|ENSG00000092841|EE	chr12	56162723	56162751	HNRNPUL1|K562	28
chr12	56162139	56163139	+	MIR142|k562|ENSG00000092841|EE	chr12	56162442	56162456	LSM11|K562	14
chr12	56162139	56163139	+	MIR142|k562|ENSG00000092841|EE	chr12	56162845	56162936	UPF1|K562	91
chr12	56162139	56163139	+	MIR142|k562|ENSG00000092841|EE	chr12	56162721	56162766	CSTF2T|K562	45
chr12	56162139	56163139	+	MIR142|k562|ENSG00000092841|EE	chr12	56163132	56163158	QKI|HepG2	7
chr12	56162139	56163139	+	MIR142|k562|ENSG00000092841|EE	chr12	56162949	56162992	TIA1|HepG2	43
chr12	56162139	56163139	+	MIR142|k562|ENSG00000092841|EE	chr12	56163022	56163045	HNRNPK|HepG2	23
chr12	56162139	56163139	+	MIR142|k562|ENSG00000092841|EE	chr12	56162867	56162928	DDX6|K562	61
chr12	56162139	56163139	+	MIR142|k562|ENSG00000092841|EE	chr12	56162823	56162915	HNRNPU|K562	92
chr12	56162139	56163139	+	MIR142|k562|ENSG00000092841|EE	chr12	56162959	56162975	TIA1|K562	16
chr12	56162139	56163139	+	MIR142|k562|ENSG00000092841|EE	chr12	56162879	56162885	RBM22|K562	6
chr12	56162139	56163139	+	MIR142|k562|ENSG00000092841|EE	chr12	56163112	56163145	TAF15|K562	27
chr12	56162139	56163139	+	MIR142|k562|ENSG00000092841|EE	chr12	56162452	56162490	PTBP1|HepG2	38
chr12	56162139	56163139	+	MIR142|k562|ENSG00000092841|EE	chr12	56162460	56162489	DDX55|HepG2	29
chr12	56162139	56163139	+	MIR142|k562|ENSG00000092841|EE	chr12	56162868	56162921	XRN2|HepG2	53
chr12	56162139	56163139	+	MIR142|k562|ENSG00000092841|EE	chr12	56162435	56162490	U2AF1|K562	55
chr12	56162139	56163139	+	MIR142|k562|ENSG00000092841|EE	chr12	56162692	56162715	FTO|K562	23
chr12	56162139	56163139	+	MIR142|k562|ENSG00000092841|EE	chr12	56162646	56162712	EIF3D|HepG2	66
chr12	56162139	56163139	+	MIR142|k562|ENSG00000092841|EE	chr12	56163118	56163140	IGF2BP3|HepG2	21
chr12	56162139	56163139	+	MIR142|k562|ENSG00000092841|EE	chr12	56162707	56162732	BUD13|K562	25
chr12	56162139	56163139	+	MIR142|k562|ENSG00000092841|EE	chr12	56162511	56162541	XRN2|HepG2	30
chr12	56162139	56163139	+	MIR142|k562|ENSG00000092841|EE	chr12	56162442	56162477	RPS5|K562	35
chr12	56162139	56163139	+	MIR142|k562|ENSG00000092841|EE	chr12	56162641	56162688	XPO5|HepG2	47
chr12	56162139	56163139	+	MIR142|k562|ENSG00000092841|EE	chr12	56162835	56162911	SLTM|K562	76
chr12	56162139	56163139	+	MIR142|k562|ENSG00000092841|EE	chr12	56162716	56162767	SRSF7|K562	51
chr12	56162139	56163139	+	MIR142|k562|ENSG00000092841|EE	chr12	56162557	56162562	FAM120A|HepG2	5
chr12	56162139	56163139	+	MIR142|k562|ENSG00000092841|EE	chr12	56162884	56162950	FTO|K562	66
chr12	56162139	56163139	+	MIR142|k562|ENSG00000092841|EE	chr12	56162725	56162758	QKI|HepG2	33
chr12	56162139	56163139	+	MIR142|k562|ENSG00000092841|EE	chr12	56162617	56162789	DGCR8|K562	172
chr12	56162139	56163139	+	MIR142|k562|ENSG00000092841|EE	chr12	56163020	56163041	IGF2BP2|K562	21
chr12	56162139	56163139	+	MIR142|k562|ENSG00000092841|EE	chr12	56162960	56162994	FUBP3|HepG2	34
chr12	56162139	56163139	+	MIR142|k562|ENSG00000092841|EE	chr12	56162710	56162725	PRPF8|HepG2	15
chr12	56162139	56163139	+	MIR142|k562|ENSG00000092841|EE	chr12	56162504	56162550	HNRNPL|HepG2	46
chr12	56162139	56163139	+	MIR142|k562|ENSG00000092841|EE	chr12	56163040	56163112	HNRNPK|K562	72
chr12	56162139	56163139	+	MIR142|k562|ENSG00000092841|EE	chr12	56162837	56162871	CSTF2T|K562	34
chr12	56162139	56163139	+	MIR142|k562|ENSG00000092841|EE	chr12	56163112	56163144	SRSF7|HepG2	27
chr12	56162139	56163139	+	MIR142|k562|ENSG00000092841|EE	chr12	56162447	56162486	FAM120A|K562	39
chr12	56162139	56163139	+	MIR142|k562|ENSG00000092841|EE	chr12	56162465	56162483	TROVE2|K562	18
chr12	56162139	56163139	+	MIR142|k562|ENSG00000092841|EE	chr12	56162869	56162910	PTBP1|HepG2	41
chr12	56162139	56163139	+	MIR142|k562|ENSG00000092841|EE	chr12	56162917	56162982	TROVE2|K562	65
chr12	56162139	56163139	+	MIR142|k562|ENSG00000092841|EE	chr12	56162728	56162766	HNRNPL|K562	38
chr12	56162139	56163139	+	MIR142|k562|ENSG00000092841|EE	chr12	56162689	56162697	METAP2|K562	8
chr12	56162139	56163139	+	MIR142|k562|ENSG00000092841|EE	chr12	56162957	56163003	KHSRP|K562	46
chr12	56162139	56163139	+	MIR142|k562|ENSG00000092841|EE	chr12	56162432	56162474	U2AF1|HepG2	42
chr12	56162139	56163139	+	MIR142|k562|ENSG00000092841|EE	chr12	56162724	56162751	METAP2|K562	27
chr12	56162139	56163139	+	MIR142|k562|ENSG00000092841|EE	chr12	56163021	56163053	IGF2BP1|K562	32
chr12	56162139	56163139	+	MIR142|k562|ENSG00000092841|EE	chr12	56162867	56162917	TAF15|HepG2	50
chr12	56162139	56163139	+	MIR142|k562|ENSG00000092841|EE	chr12	56162439	56162462	IGF2BP1|K562	23
chr12	56162139	56163139	+	MIR142|k562|ENSG00000092841|EE	chr12	56162758	56162766	EWSR1|K562	8
chr12	56162139	56163139	+	MIR142|k562|ENSG00000092841|EE	chr12	56162622	56162659	HNRNPM|K562	37
chr12	56162139	56163139	+	MIR142|k562|ENSG00000092841|EE	chr12	56163108	56163176	LSM11|HepG2	31
chr12	56162139	56163139	+	MIR142|k562|ENSG00000092841|EE	chr12	56163016	56163060	HNRNPL|K562	44
chr12	56162139	56163139	+	MIR142|k562|ENSG00000092841|EE	chr12	56162821	56162845	DHX30|HepG2	24
chr12	56162139	56163139	+	MIR142|k562|ENSG00000092841|EE	chr12	56162721	56162739	CSTF2|HepG2	18
chr12	56162139	56163139	+	MIR142|k562|ENSG00000092841|EE	chr12	56162457	56162485	TNRC6A|K562	28
chr12	56162139	56163139	+	MIR142|k562|ENSG00000092841|EE	chr12	56162850	56162884	TIA1|HepG2	34
chr12	56162139	56163139	+	MIR142|k562|ENSG00000092841|EE	chr12	56162873	56162948	NCBP2|K562	75
chr12	56162139	56163139	+	MIR142|k562|ENSG00000092841|EE	chr12	56162600	56162633	NCBP2|K562	33
chr12	56162139	56163139	+	MIR142|k562|ENSG00000092841|EE	chr12	56162751	56162769	HNRNPC|HepG2	18
chr12	56162139	56163139	+	MIR142|k562|ENSG00000092841|EE	chr12	56163116	56163162	HNRNPC|HepG2	23
chr12	56162139	56163139	+	MIR142|k562|ENSG00000092841|EE	chr12	56162523	56162556	SND1|HepG2	33
chr12	56162139	56163139	+	MIR142|k562|ENSG00000092841|EE	chr12	56162541	56162554	IGF2BP2|K562	13
chr12	56162139	56163139	+	MIR142|k562|ENSG00000092841|EE	chr12	56162867	56162894	SAFB2|K562	27
chr12	56162139	56163139	+	MIR142|k562|ENSG00000092841|EE	chr12	56163062	56163100	TBRG4|K562	38
chr12	56162139	56163139	+	MIR142|k562|ENSG00000092841|EE	chr12	56163071	56163119	RBM27|K562	48
chr12	56162139	56163139	+	MIR142|k562|ENSG00000092841|EE	chr12	56162452	56162518	LSM11|HepG2	66
chr12	56162139	56163139	+	MIR142|k562|ENSG00000092841|EE	chr12	56162885	56162916	FUS|NA	31
chr12	56162139	56163139	+	MIR142|k562|ENSG00000092841|EE	chr12	56162949	56163009	DDX55|K562	60
chr12	56162139	56163139	+	MIR142|k562|ENSG00000092841|EE	chr12	56162858	56162883	TBRG4|HepG2	25
chr12	56162139	56163139	+	MIR142|k562|ENSG00000092841|EE	chr12	56162919	56162986	NOLC1|K562	67
chr12	56162139	56163139	+	MIR142|k562|ENSG00000092841|EE	chr12	56162957	56162972	YWHAG|K562	15
chr12	56162139	56163139	+	MIR142|k562|ENSG00000092841|EE	chr12	56162460	56162470	UCHL5|HepG2	10
chr12	56162139	56163139	+	MIR142|k562|ENSG00000092841|EE	chr12	56162925	56162993	DDX55|K562	68
chr12	56162139	56163139	+	MIR142|k562|ENSG00000092841|EE	chr12	56162972	56163014	KHDRBS1|K562	42
chr12	56162139	56163139	+	MIR142|k562|ENSG00000092841|EE	chr12	56162657	56162760	PUS1|K562	103
chr12	56162139	56163139	+	MIR142|k562|ENSG00000092841|EE	chr12	56162738	56162755	FMR1|K562	17
chr12	56162139	56163139	+	MIR142|k562|ENSG00000092841|EE	chr12	56162881	56162926	RBM5|HepG2	45
chr12	56162139	56163139	+	MIR142|k562|ENSG00000092841|EE	chr12	56162873	56162907	UCHL5|HepG2	34
chr12	56162139	56163139	+	MIR142|k562|ENSG00000092841|EE	chr12	56163027	56163045	SLTM|K562	18
chr12	56162139	56163139	+	MIR142|k562|ENSG00000092841|EE	chr12	56162436	56162482	TIA1|K562	46
chr12	56162139	56163139	+	MIR142|k562|ENSG00000092841|EE	chr12	56162854	56162912	DDX24|K562	58
chr12	56162139	56163139	+	MIR142|k562|ENSG00000092841|EE	chr12	56162942	56162950	DDX6|HepG2	8
chr12	56162139	56163139	+	MIR142|k562|ENSG00000092841|EE	chr12	56162862	56162912	ILF3|K562	50
chr12	56162139	56163139	+	MIR142|k562|ENSG00000092841|EE	chr12	56162521	56162555	XRN2|HepG2	34
chr12	56162139	56163139	+	MIR142|k562|ENSG00000092841|EE	chr12	56162962	56162984	GNL3|K562	22
chr12	56162139	56163139	+	MIR142|k562|ENSG00000092841|EE	chr12	56162875	56162925	HNRNPU|K562	50
chr12	56162139	56163139	+	MIR142|k562|ENSG00000092841|EE	chr12	56162476	56162510	SUB1|HepG2	34
chr12	56162139	56163139	+	MIR142|k562|ENSG00000092841|EE	chr12	56162464	56162485	UCHL5|HepG2	21
chr12	56162139	56163139	+	MIR142|k562|ENSG00000092841|EE	chr12	56162854	56162917	SLTM|K562	63
chr12	56162139	56163139	+	MIR142|k562|ENSG00000092841|EE	chr12	56162875	56162889	NCBP2|HepG2	14
chr12	56162139	56163139	+	MIR142|k562|ENSG00000092841|EE	chr12	56162902	56162990	KHDRBS1|K562	88
chr12	56162139	56163139	+	MIR142|k562|ENSG00000092841|EE	chr12	56162664	56162691	TRA2A|HepG2	27
chr12	56162139	56163139	+	MIR142|k562|ENSG00000092841|EE	chr12	56162481	56162542	HNRNPUL1|HepG2	61
chr12	56162139	56163139	+	MIR142|k562|ENSG00000092841|EE	chr12	56162957	56163003	DHX30|K562	46
chr12	56162139	56163139	+	MIR142|k562|ENSG00000092841|EE	chr12	56163107	56163136	BCCIP|HepG2	29
chr12	56162139	56163139	+	MIR142|k562|ENSG00000092841|EE	chr12	56162818	56162831	AGGF1|K562	13
chr12	56162139	56163139	+	MIR142|k562|ENSG00000092841|EE	chr12	56162485	56162499	HNRNPL|HepG2	14
chr12	56162139	56163139	+	MIR142|k562|ENSG00000092841|EE	chr12	56162964	56162987	DDX6|HepG2	23
chr12	56162139	56163139	+	MIR142|k562|ENSG00000092841|EE	chr12	56162868	56162945	FAM120A|K562	77
chr12	56162139	56163139	+	MIR142|k562|ENSG00000092841|EE	chr12	56162865	56162891	GEMIN5|K562	26
chr12	56162139	56163139	+	MIR142|k562|ENSG00000092841|EE	chr12	56162674	56162699	DDX3X|HepG2	25
chr12	56162139	56163139	+	MIR142|k562|ENSG00000092841|EE	chr12	56162628	56162676	HNRNPA1|HepG2	48
chr12	56162139	56163139	+	MIR142|k562|ENSG00000092841|EE	chr12	56162483	56162511	CSTF2T|HepG2	28
chr12	56162139	56163139	+	MIR142|k562|ENSG00000092841|EE	chr12	56163124	56163150	HNRNPC|HepG2	15
chr12	56162139	56163139	+	MIR142|k562|ENSG00000092841|EE	chr12	56163111	56163146	DDX24|K562	28
chr12	56162139	56163139	+	MIR142|k562|ENSG00000092841|EE	chr12	56162892	56162990	MTPAP|K562	98
chr12	56162139	56163139	+	MIR142|k562|ENSG00000092841|EE	chr12	56162875	56162914	RBM15|HepG2	39
chr12	56162139	56163139	+	MIR142|k562|ENSG00000092841|EE	chr12	56162861	56162936	DDX6|K562	75
chr12	56162139	56163139	+	MIR142|k562|ENSG00000092841|EE	chr12	56162695	56162756	SND1|K562	61
chr12	56162139	56163139	+	MIR142|k562|ENSG00000092841|EE	chr12	56162902	56162931	MTPAP|K562	29
chr12	56162139	56163139	+	MIR142|k562|ENSG00000092841|EE	chr12	56162661	56162698	U2AF2|K562	37
chr12	56162139	56163139	+	MIR142|k562|ENSG00000092841|EE	chr12	56162871	56162922	HNRNPUL1|HepG2	51
chr12	56162139	56163139	+	MIR142|k562|ENSG00000092841|EE	chr12	56163115	56163140	CDC40|HepG2	24
chr12	56162139	56163139	+	MIR142|k562|ENSG00000092841|EE	chr12	56162433	56162475	PTBP1|K562	42
chr12	56162139	56163139	+	MIR142|k562|ENSG00000092841|EE	chr12	56163022	56163056	IGF2BP3|HepG2	34
chr12	56162139	56163139	+	MIR142|k562|ENSG00000092841|EE	chr12	56163109	56163142	SLTM|K562	30
chr12	56162139	56163139	+	MIR142|k562|ENSG00000092841|EE	chr12	56162889	56162950	GPKOW|K562	61
chr12	56162139	56163139	+	MIR142|k562|ENSG00000092841|EE	chr12	56162651	56162682	TIA1|K562	31
chr12	56162139	56163139	+	MIR142|k562|ENSG00000092841|EE	chr12	56162336	56162367	AARS|K562	31
chr12	56162139	56163139	+	MIR142|k562|ENSG00000092841|EE	chr12	56163101	56163225	FAM120A|HepG2	38
chr12	56162139	56163139	+	MIR142|k562|ENSG00000092841|EE	chr12	56162570	56162596	MOV10|HEK293	26
chr12	56162139	56163139	+	MIR142|k562|ENSG00000092841|EE	chr12	56162477	56162519	XRN2|K562	42
chr12	56162139	56163139	+	MIR142|k562|ENSG00000092841|EE	chr12	56162964	56163002	NONO|K562	38
chr12	56162139	56163139	+	MIR142|k562|ENSG00000092841|EE	chr12	56162734	56162760	HNRNPA1|HepG2	26
chr12	56162139	56163139	+	MIR142|k562|ENSG00000092841|EE	chr12	56162718	56162743	TIA1|HepG2	25
chr12	56162139	56163139	+	MIR142|k562|ENSG00000092841|EE	chr12	56162650	56162710	UCHL5|HepG2	60
chr12	56162139	56163139	+	MIR142|k562|ENSG00000092841|EE	chr12	56162539	56162559	U2AF2|K562	20
chr12	56162139	56163139	+	MIR142|k562|ENSG00000092841|EE	chr12	56162630	56162663	FXR2|K562	33
chr12	56162139	56163139	+	MIR142|k562|ENSG00000092841|EE	chr12	56162928	56162959	RPS11|K562	31
chr12	56162139	56163139	+	MIR142|k562|ENSG00000092841|EE	chr12	56162861	56162921	FXR2|K562	60
chr12	56162139	56163139	+	MIR142|k562|ENSG00000092841|EE	chr12	56163124	56163152	GEMIN5|K562	15
chr12	56162139	56163139	+	MIR142|k562|ENSG00000092841|EE	chr12	56163112	56163148	SAFB2|K562	27
chr12	56162139	56163139	+	MIR142|k562|ENSG00000092841|EE	chr12	56162951	56162987	DROSHA|K562	36
chr12	56162139	56163139	+	MIR142|k562|ENSG00000092841|EE	chr12	56162870	56162948	PRPF8|K562	78
chr12	56162139	56163139	+	MIR142|k562|ENSG00000092841|EE	chr12	56162957	56162985	DDX6|K562	28
chr12	56162139	56163139	+	MIR142|k562|ENSG00000092841|EE	chr12	56163032	56163044	U2AF1|K562	12
chr12	56162139	56163139	+	MIR142|k562|ENSG00000092841|EE	chr12	56162661	56162759	LSM11|HepG2	98
chr12	56162139	56163139	+	MIR142|k562|ENSG00000092841|EE	chr12	56162871	56162905	HNRNPL|HepG2	34
chr12	56162139	56163139	+	MIR142|k562|ENSG00000092841|EE	chr12	56162454	56162482	SND1|K562	28
chr12	56162139	56163139	+	MIR142|k562|ENSG00000092841|EE	chr12	56163023	56163060	EXOSC5|K562	37
chr12	56162139	56163139	+	MIR142|k562|ENSG00000092841|EE	chr12	56162434	56162456	CSTF2T|HEK293	22
chr12	56162139	56163139	+	MIR142|k562|ENSG00000092841|EE	chr12	56162859	56162882	FASTKD2|HepG2	23
chr12	56162139	56163139	+	MIR142|k562|ENSG00000092841|EE	chr12	56162466	56162498	UCHL5|K562	32
chr12	56162139	56163139	+	MIR142|k562|ENSG00000092841|EE	chr12	56163113	56163146	SMNDC1|K562	26
chr12	56162139	56163139	+	MIR142|k562|ENSG00000092841|EE	chr12	56162664	56162689	FAM120A|HepG2	25
chr12	56162139	56163139	+	MIR142|k562|ENSG00000092841|EE	chr12	56162877	56162925	DDX55|K562	48
chr12	56162139	56163139	+	MIR142|k562|ENSG00000092841|EE	chr12	56163019	56163077	DDX55|K562	58
chr12	56162139	56163139	+	MIR142|k562|ENSG00000092841|EE	chr12	56162510	56162555	SAFB2|K562	45
chr12	56162139	56163139	+	MIR142|k562|ENSG00000092841|EE	chr12	56162946	56162983	CSTF2|HepG2	37
chr12	56162139	56163139	+	MIR142|k562|ENSG00000092841|EE	chr12	56162447	56162501	HNRNPK|K562	54
chr12	56162139	56163139	+	MIR142|k562|ENSG00000092841|EE	chr12	56162855	56162916	EFTUD2|HepG2	61
chr12	56162139	56163139	+	MIR142|k562|ENSG00000092841|EE	chr12	56162570	56162598	DDX6|HepG2	28
chr12	56162139	56163139	+	MIR142|k562|ENSG00000092841|EE	chr12	56162481	56162516	FMR1|K562	35
chr12	56162139	56163139	+	MIR142|k562|ENSG00000092841|EE	chr12	56162524	56162564	FKBP4|HepG2	40
chr12	56162139	56163139	+	MIR142|k562|ENSG00000092841|EE	chr12	56163113	56163151	TIA1|K562	26
chr12	56162139	56163139	+	MIR142|k562|ENSG00000092841|EE	chr12	56162443	56162484	U2AF2|HepG2	41
chr12	56162139	56163139	+	MIR142|k562|ENSG00000092841|EE	chr12	56162872	56162923	DDX42|K562	51
chr12	56162139	56163139	+	MIR142|k562|ENSG00000092841|EE	chr12	56162871	56162908	SND1|HepG2	37
chr12	56162139	56163139	+	MIR142|k562|ENSG00000092841|EE	chr12	56162880	56162921	BUD13|K562	41
chr12	56162139	56163139	+	MIR142|k562|ENSG00000092841|EE	chr12	56163106	56163153	LSM11|HepG2	33
chr12	56162139	56163139	+	MIR142|k562|ENSG00000092841|EE	chr12	56163022	56163058	DDX55|HepG2	36
chr12	56162139	56163139	+	MIR142|k562|ENSG00000092841|EE	chr12	56162863	56162899	BUD13|K562	36
chr12	56162139	56163139	+	MIR142|k562|ENSG00000092841|EE	chr12	56162500	56162528	AGGF1|HepG2	28
chr12	56162139	56163139	+	MIR142|k562|ENSG00000092841|EE	chr12	56162884	56162916	SUB1|HepG2	32
chr12	56162139	56163139	+	MIR142|k562|ENSG00000092841|EE	chr12	56163017	56163053	CSTF2T|K562	36
chr12	56162139	56163139	+	MIR142|k562|ENSG00000092841|EE	chr12	56162435	56162467	TRA2A|K562	32
chr12	56162139	56163139	+	MIR142|k562|ENSG00000092841|EE	chr12	56162943	56162970	TIA1|K562	27
chr12	56162139	56163139	+	MIR142|k562|ENSG00000092841|EE	chr12	56162936	56163004	UPF1|K562	68
chr12	56162139	56163139	+	MIR142|k562|ENSG00000092841|EE	chr12	56162698	56162731	DDX6|K562	33
chr12	56162139	56163139	+	MIR142|k562|ENSG00000092841|EE	chr12	56163126	56163180	LARP4|K562	13
chr12	56162139	56163139	+	MIR142|k562|ENSG00000092841|EE	chr12	56163030	56163061	EFTUD2|HepG2	31
chr12	56162139	56163139	+	MIR142|k562|ENSG00000092841|EE	chr12	56162871	56162908	BUD13|HepG2	37
chr12	56162139	56163139	+	MIR142|k562|ENSG00000092841|EE	chr12	56162872	56162916	U2AF1|K562	44
chr12	56162139	56163139	+	MIR142|k562|ENSG00000092841|EE	chr12	56162501	56162523	RBM22|HepG2	22
chr12	56162139	56163139	+	MIR142|k562|ENSG00000092841|EE	chr12	56162472	56162534	TBRG4|K562	62
chr12	56162139	56163139	+	MIR142|k562|ENSG00000092841|EE	chr12	56162738	56162779	EFTUD2|K562	41
chr12	56162139	56163139	+	MIR142|k562|ENSG00000092841|EE	chr12	56162925	56162991	DDX55|HepG2	66
chr12	56162139	56163139	+	MIR142|k562|ENSG00000092841|EE	chr12	56163116	56163149	DDX42|K562	23
chr12	56162139	56163139	+	MIR142|k562|ENSG00000092841|EE	chr12	56162901	56162917	HLTF|K562	16
chr12	56162139	56163139	+	MIR142|k562|ENSG00000092841|EE	chr12	56162975	56162999	TIA1|HepG2	24
chr12	56162139	56163139	+	MIR142|k562|ENSG00000092841|EE	chr12	56162478	56162508	QKI|K562	30
chr12	56162139	56163139	+	MIR142|k562|ENSG00000092841|EE	chr12	56162506	56162532	GTF2F1|HepG2	26
chr12	56162139	56163139	+	MIR142|k562|ENSG00000092841|EE	chr12	56163107	56163154	HNRNPC|HepG2	32
chr12	56162139	56163139	+	MIR142|k562|ENSG00000092841|EE	chr12	56162848	56162917	U2AF2|K562	69
chr12	56162139	56163139	+	MIR142|k562|ENSG00000092841|EE	chr12	56163114	56163146	XRN2|K562	25
chr12	56162139	56163139	+	MIR142|k562|ENSG00000092841|EE	chr12	56163105	56163169	DDX59|HepG2	34
chr12	56162139	56163139	+	MIR142|k562|ENSG00000092841|EE	chr12	56162839	56162904	SRSF1|K562	65
chr12	56162139	56163139	+	MIR142|k562|ENSG00000092841|EE	chr12	56162458	56162466	BUD13|K562	8
chr12	56162139	56163139	+	MIR142|k562|ENSG00000092841|EE	chr12	56162863	56162935	SND1|K562	72
chr12	56162139	56163139	+	MIR142|k562|ENSG00000092841|EE	chr12	56163111	56163160	RBFOX2|K562	28
chr12	56162139	56163139	+	MIR142|k562|ENSG00000092841|EE	chr12	56162633	56162687	FAM120A|K562	54
chr12	56162139	56163139	+	MIR142|k562|ENSG00000092841|EE	chr12	56162877	56162904	RPS5|K562	27
chr12	56162139	56163139	+	MIR142|k562|ENSG00000092841|EE	chr12	56162860	56162901	RBM5|HepG2	41
chr12	56162139	56163139	+	MIR142|k562|ENSG00000092841|EE	chr12	56162458	56162471	NOLC1|K562	13
chr12	56162139	56163139	+	MIR142|k562|ENSG00000092841|EE	chr12	56162882	56162908	TAF15|K562	26
chr12	56162139	56163139	+	MIR142|k562|ENSG00000092841|EE	chr12	56163004	56163077	QKI|K562	73
chr12	56162139	56163139	+	MIR142|k562|ENSG00000092841|EE	chr12	56162668	56162694	AKAP8L|K562	26
chr12	56162139	56163139	+	MIR142|k562|ENSG00000092841|EE	chr12	56163117	56163164	METAP2|K562	22
chr12	56162139	56163139	+	MIR142|k562|ENSG00000092841|EE	chr12	56162892	56162988	DDX55|HepG2	96
chr12	56162139	56163139	+	MIR142|k562|ENSG00000092841|EE	chr12	56163114	56163148	SAFB2|K562	25
chr12	56162139	56163139	+	MIR142|k562|ENSG00000092841|EE	chr12	56162872	56162915	PPIG|HepG2	43
chr12	56162139	56163139	+	MIR142|k562|ENSG00000092841|EE	chr12	56162650	56162722	UPF1|K562	72
chr12	56162139	56163139	+	MIR142|k562|ENSG00000092841|EE	chr12	56162865	56162903	HNRNPM|K562	38
chr12	56162139	56163139	+	MIR142|k562|ENSG00000092841|EE	chr12	56162488	56162506	HNRNPK|HepG2	18
chr12	56162139	56163139	+	MIR142|k562|ENSG00000092841|EE	chr12	56163124	56163152	YBX3|K562	15
chr12	56162139	56163139	+	MIR142|k562|ENSG00000092841|EE	chr12	56162451	56162487	ILF3|HepG2	36
chr12	56162139	56163139	+	MIR142|k562|ENSG00000092841|EE	chr12	56162863	56162917	DGCR8|HepG2	54
chr12	56162139	56163139	+	MIR142|k562|ENSG00000092841|EE	chr12	56163108	56163159	HNRNPK|HepG2	31
chr12	56162139	56163139	+	MIR142|k562|ENSG00000092841|EE	chr12	56162941	56163029	TROVE2|K562	88
chr12	56162139	56163139	+	MIR142|k562|ENSG00000092841|EE	chr12	56162715	56162754	CSTF2T|K562	39
chr12	56162139	56163139	+	MIR142|k562|ENSG00000092841|EE	chr12	56162448	56162481	CSTF2|HepG2	33
chr12	56162139	56163139	+	MIR142|k562|ENSG00000092841|EE	chr12	56162942	56162991	HNRNPK|K562	49
chr12	56162139	56163139	+	MIR142|k562|ENSG00000092841|EE	chr12	56162884	56162937	SMNDC1|K562	53
chr12	56162139	56163139	+	MIR142|k562|ENSG00000092841|EE	chr12	56162613	56162668	SMNDC1|K562	55
chr12	56162139	56163139	+	MIR142|k562|ENSG00000092841|EE	chr12	56163009	56163095	FAM120A|K562	86
chr12	56162139	56163139	+	MIR142|k562|ENSG00000092841|EE	chr12	56162432	56162492	PTBP1|K562	60
chr12	56162139	56163139	+	MIR142|k562|ENSG00000092841|EE	chr12	56162438	56162491	RBFOX2|K562	53
chr12	56162139	56163139	+	MIR142|k562|ENSG00000092841|EE	chr12	56162885	56162936	AGO1|HEK293	51
chr12	56162139	56163139	+	MIR142|k562|ENSG00000092841|EE	chr12	56162713	56162774	ZNF622|K562	61
chr12	56162139	56163139	+	MIR142|k562|ENSG00000092841|EE	chr12	56162431	56162483	PUM2|K562	52
chr12	56162139	56163139	+	MIR142|k562|ENSG00000092841|EE	chr12	56163002	56163078	PCBP2|HepG2	76
chr12	56162139	56163139	+	MIR142|k562|ENSG00000092841|EE	chr12	56163101	56163149	FAM120A|HepG2	38
chr12	56162139	56163139	+	MIR142|k562|ENSG00000092841|EE	chr12	56162697	56162773	YBX3|K562	76
chr12	56162139	56163139	+	MIR142|k562|ENSG00000092841|EE	chr12	56162707	56162744	NKRF|HepG2	37
chr12	56162139	56163139	+	MIR142|k562|ENSG00000092841|EE	chr12	56162957	56162989	RBFOX2|K562	32
chr12	56162139	56163139	+	MIR142|k562|ENSG00000092841|EE	chr12	56162465	56162544	IGF2BP3|HepG2	79
chr12	56162139	56163139	+	MIR142|k562|ENSG00000092841|EE	chr12	56162883	56162925	LARP4|HepG2	42
chr12	56162139	56163139	+	MIR142|k562|ENSG00000092841|EE	chr12	56162435	56162474	U2AF2|K562	39
chr12	56162139	56163139	+	MIR142|k562|ENSG00000092841|EE	chr12	56162877	56162905	EWSR1|K562	28
chr12	56162139	56163139	+	MIR142|k562|ENSG00000092841|EE	chr12	56162891	56162899	DHX30|K562	8
chr12	56162139	56163139	+	MIR142|k562|ENSG00000092841|EE	chr12	56162735	56162768	IGF2BP1|K562	33
chr12	56162139	56163139	+	MIR142|k562|ENSG00000092841|EE	chr12	56162424	56162476	PUM2|K562	52
chr12	56162139	56163139	+	MIR142|k562|ENSG00000092841|EE	chr12	56162672	56162694	RBM22|HepG2	22
chr12	56162139	56163139	+	MIR142|k562|ENSG00000092841|EE	chr12	56162879	56162898	DGCR8|HepG2	19
chr12	56162139	56163139	+	MIR142|k562|ENSG00000092841|EE	chr12	56162959	56162977	PTBP1|K562	18
chr12	56162139	56163139	+	MIR142|k562|ENSG00000092841|EE	chr12	56163012	56163142	PCBP2|HepG2	127
chr12	56162139	56163139	+	MIR142|k562|ENSG00000092841|EE	chr12	56162643	56162675	EIF3D|HepG2	32
chr12	56162139	56163139	+	MIR142|k562|ENSG00000092841|EE	chr12	56162652	56162692	FMR1|K562	40
chr12	56162139	56163139	+	MIR142|k562|ENSG00000092841|EE	chr12	56162864	56162909	ZRANB2|K562	45
chr12	56162139	56163139	+	MIR142|k562|ENSG00000092841|EE	chr12	56162694	56162718	XRCC6|K562	24
chr12	56162139	56163139	+	MIR142|k562|ENSG00000092841|EE	chr12	56162628	56162665	HNRNPM|K562	37
chr12	56162139	56163139	+	MIR142|k562|ENSG00000092841|EE	chr12	56162620	56162641	DGCR8|HepG2	21
chr12	56162139	56163139	+	MIR142|k562|ENSG00000092841|EE	chr12	56162670	56162703	PTBP1|HepG2	33
chr12	56162139	56163139	+	MIR142|k562|ENSG00000092841|EE	chr12	56163118	56163157	NKRF|HepG2	21
chr12	56162139	56163139	+	MIR142|k562|ENSG00000092841|EE	chr12	56163118	56163134	XRN2|K562	16
chr12	56162139	56163139	+	MIR142|k562|ENSG00000092841|EE	chr12	56163048	56163063	KHDRBS1|K562	15
chr12	56162139	56163139	+	MIR142|k562|ENSG00000092841|EE	chr12	56162687	56162746	FAM120A|K562	59
chr12	56162139	56163139	+	MIR142|k562|ENSG00000092841|EE	chr12	56162721	56162751	U2AF1|HepG2	30
chr12	56162139	56163139	+	MIR142|k562|ENSG00000092841|EE	chr12	56162955	56162985	PPIL4|K562	30
chr12	56162139	56163139	+	MIR142|k562|ENSG00000092841|EE	chr12	56162809	56162835	HNRNPL|K562	26
chr12	56162139	56163139	+	MIR142|k562|ENSG00000092841|EE	chr12	56163020	56163047	U2AF1|K562	27
chr12	56162139	56163139	+	MIR142|k562|ENSG00000092841|EE	chr12	56162653	56162688	RPS5|K562	35
chr12	56162139	56163139	+	MIR142|k562|ENSG00000092841|EE	chr12	56163126	56163150	NOL12|HepG2	13
chr12	56162139	56163139	+	MIR142|k562|ENSG00000092841|EE	chr12	56163104	56163137	HNRNPUL1|HepG2	33
chr12	56162139	56163139	+	MIR142|k562|ENSG00000092841|EE	chr12	56162887	56162925	POLR2G|HepG2	38
chr12	56162139	56163139	+	MIR142|k562|ENSG00000092841|EE	chr12	56162843	56162864	GTF2F1|HepG2	21
chr12	56162139	56163139	+	MIR142|k562|ENSG00000092841|EE	chr12	56162668	56162702	TROVE2|HepG2	34
chr12	56162139	56163139	+	MIR142|k562|ENSG00000092841|EE	chr12	56162832	56162850	HNRNPU|K562	18
chr12	56162139	56163139	+	MIR142|k562|ENSG00000092841|EE	chr12	56162926	56162959	GRSF1|HepG2	33
chr12	56162139	56163139	+	MIR142|k562|ENSG00000092841|EE	chr12	56162737	56162753	METAP2|K562	16
chr12	56162139	56163139	+	MIR142|k562|ENSG00000092841|EE	chr12	56163120	56163173	LARP4|K562	19
chr12	56162139	56163139	+	MIR142|k562|ENSG00000092841|EE	chr12	56162833	56162953	FAM120A|K562	120
chr12	56162139	56163139	+	MIR142|k562|ENSG00000092841|EE	chr12	56162862	56162921	RBFOX2|HepG2	59
chr12	56162139	56163139	+	MIR142|k562|ENSG00000092841|EE	chr12	56162459	56162486	CSTF2|HepG2	27
chr12	56162139	56163139	+	MIR142|k562|ENSG00000092841|EE	chr12	56163015	56163049	TIA1|K562	34
chr12	56162139	56163139	+	MIR142|k562|ENSG00000092841|EE	chr12	56162704	56162743	HNRNPA1|HepG2	39
chr12	56162139	56163139	+	MIR142|k562|ENSG00000092841|EE	chr12	56162434	56162479	AKAP8L|K562	45
chr12	56162139	56163139	+	MIR142|k562|ENSG00000092841|EE	chr12	56162860	56162940	ZNF622|K562	80
chr12	56162139	56163139	+	MIR142|k562|ENSG00000092841|EE	chr12	56162849	56162909	HNRNPU|HepG2	60
chr12	56162139	56163139	+	MIR142|k562|ENSG00000092841|EE	chr12	56162460	56162498	IGF2BP2|K562	38
chr12	56162139	56163139	+	MIR142|k562|ENSG00000092841|EE	chr12	56163126	56163169	AARS|K562	13
chr12	56162139	56163139	+	MIR142|k562|ENSG00000092841|EE	chr12	56162891	56162936	SLTM|HepG2	45
chr12	56162139	56163139	+	MIR142|k562|ENSG00000092841|EE	chr12	56162709	56162745	RPS5|K562	36
chr12	56162139	56163139	+	MIR142|k562|ENSG00000092841|EE	chr12	56162864	56162907	SRSF7|K562	43
chr12	56162139	56163139	+	MIR142|k562|ENSG00000092841|EE	chr12	56162782	56162800	DGCR8|HepG2	18
chr12	56162139	56163139	+	MIR142|k562|ENSG00000092841|EE	chr12	56162461	56162495	LSM11|HepG2	34
chr12	56162139	56163139	+	MIR142|k562|ENSG00000092841|EE	chr12	56163127	56163160	DGCR8|K562	12
chr12	56162139	56163139	+	MIR142|k562|ENSG00000092841|EE	chr12	56162921	56162965	GPKOW|K562	44
chr12	56162139	56163139	+	MIR142|k562|ENSG00000092841|EE	chr12	56162434	56162456	TIAL1|HeLa	22
chr12	56162139	56163139	+	MIR142|k562|ENSG00000092841|EE	chr12	56163031	56163064	LSM11|HepG2	33
chr12	56162139	56163139	+	MIR142|k562|ENSG00000092841|EE	chr12	56162984	56163029	EIF3D|HepG2	45
chr12	56162139	56163139	+	MIR142|k562|ENSG00000092841|EE	chr12	56162879	56162955	UCHL5|K562	76
chr12	56162139	56163139	+	MIR142|k562|ENSG00000092841|EE	chr12	56162740	56162770	SUB1|HepG2	30
chr12	56162139	56163139	+	MIR142|k562|ENSG00000092841|EE	chr12	56162893	56162953	FXR1|K562	60
chr12	56162139	56163139	+	MIR142|k562|ENSG00000092841|EE	chr12	56162446	56162468	RBM27|K562	22
chr12	56162139	56163139	+	MIR142|k562|ENSG00000092841|EE	chr12	56163101	56163154	YWHAG|K562	38
chr12	56162139	56163139	+	MIR142|k562|ENSG00000092841|EE	chr12	56162876	56162912	HNRNPA1|HepG2	36
chr12	56162139	56163139	+	MIR142|k562|ENSG00000092841|EE	chr12	56162873	56162900	TIA1|HepG2	27
chr12	56162139	56163139	+	MIR142|k562|ENSG00000092841|EE	chr12	56162589	56162618	SF3A3|HepG2	29
chr12	56162139	56163139	+	MIR142|k562|ENSG00000092841|EE	chr12	56162862	56162970	LSM11|K562	108
chr12	56162139	56163139	+	MIR142|k562|ENSG00000092841|EE	chr12	56163020	56163030	EFTUD2|HepG2	10
chr12	56162139	56163139	+	MIR142|k562|ENSG00000092841|EE	chr12	56163008	56163047	HNRNPL|K562	39
chr12	56162139	56163139	+	MIR142|k562|ENSG00000092841|EE	chr12	56162445	56162500	XRCC6|K562	55
chr12	56162139	56163139	+	MIR142|k562|ENSG00000092841|EE	chr12	56163027	56163038	PPIL4|K562	11
chr12	56162139	56163139	+	MIR142|k562|ENSG00000092841|EE	chr12	56163127	56163150	PTBP1|HepG2	12
chr12	56162139	56163139	+	MIR142|k562|ENSG00000092841|EE	chr12	56163021	56163047	AUH|K562	26
chr12	56162139	56163139	+	MIR142|k562|ENSG00000092841|EE	chr12	56163126	56163128	LARP4|HepG2	2
chr12	56162139	56163139	+	MIR142|k562|ENSG00000092841|EE	chr12	56162655	56162690	ILF3|HepG2	35
chr12	56162139	56163139	+	MIR142|k562|ENSG00000092841|EE	chr12	56162958	56162993	PUM2|K562	35
chr20	3114966	3115966	+	MIR142|k562|ENSG00000185019|EE	chr20	3115249	3115324	PRPF8|HepG2	75
chr20	3114966	3115966	+	MIR142|k562|ENSG00000185019|EE	chr20	3115194	3115264	HNRNPC|HepG2	70
chr20	3114966	3115966	+	MIR142|k562|ENSG00000185019|EE	chr20	3115213	3115255	NKRF|HepG2	42
chr20	3114966	3115966	+	MIR142|k562|ENSG00000185019|EE	chr20	3115497	3115529	SUGP2|HepG2	32
chr20	3114966	3115966	+	MIR142|k562|ENSG00000185019|EE	chr20	3115396	3115426	PPIG|HepG2	30
chr20	3114966	3115966	+	MIR142|k562|ENSG00000185019|EE	chr20	3115768	3115778	SUPV3L1|HepG2	10
chr20	3114966	3115966	+	MIR142|k562|ENSG00000185019|EE	chr20	3115437	3115496	PRPF8|HepG2	59
chr20	3114966	3115966	+	MIR142|k562|ENSG00000185019|EE	chr20	3115187	3115224	UCHL5|HepG2	37
chr20	3114966	3115966	+	MIR142|k562|ENSG00000185019|EE	chr20	3115477	3115523	SF3B4|HepG2	46
chr20	3114966	3115966	+	MIR142|k562|ENSG00000185019|EE	chr20	3115471	3115511	LSM11|HepG2	40
chr20	3114966	3115966	+	MIR142|k562|ENSG00000185019|EE	chr20	3115200	3115236	IGF2BP3|HepG2	36
chr20	3114966	3115966	+	MIR142|k562|ENSG00000185019|EE	chr20	3115207	3115253	BUD13|K562	46
chr20	3114966	3115966	+	MIR142|k562|ENSG00000185019|EE	chr20	3115203	3115297	ILF3|HepG2	94
chr20	3114966	3115966	+	MIR142|k562|ENSG00000185019|EE	chr20	3115295	3115330	PPIG|HepG2	35
chr20	3114966	3115966	+	MIR142|k562|ENSG00000185019|EE	chr20	3115357	3115390	GRWD1|HepG2	33
chr20	3114966	3115966	+	MIR142|k562|ENSG00000185019|EE	chr20	3115087	3115138	PRPF8|K562	51
chr20	3114966	3115966	+	MIR142|k562|ENSG00000185019|EE	chr20	3115357	3115387	CSTF2T|HepG2	30
chr20	3114966	3115966	+	MIR142|k562|ENSG00000185019|EE	chr20	3115467	3115510	EIF3D|HepG2	43
chr20	3114966	3115966	+	MIR142|k562|ENSG00000185019|EE	chr20	3115704	3115733	HNRNPM|HepG2	29
chr20	3114966	3115966	+	MIR142|k562|ENSG00000185019|EE	chr20	3115304	3115321	FMR1|K562	17
chr20	3114966	3115966	+	MIR142|k562|ENSG00000185019|EE	chr20	3115465	3115495	SUPV3L1|HepG2	30
chr20	3114966	3115966	+	MIR142|k562|ENSG00000185019|EE	chr20	3115446	3115489	BUD13|HepG2	43
chr20	3114966	3115966	+	MIR142|k562|ENSG00000185019|EE	chr20	3115341	3115366	HNRNPA1|HepG2	25
chr20	3114966	3115966	+	MIR142|k562|ENSG00000185019|EE	chr20	3115023	3115051	TAF15|HepG2	28
chr20	3114966	3115966	+	MIR142|k562|ENSG00000185019|EE	chr20	3115357	3115387	FMR1|K562	30
chr20	3114966	3115966	+	MIR142|k562|ENSG00000185019|EE	chr20	3115211	3115272	EFTUD2|HepG2	61
chr20	3114966	3115966	+	MIR142|k562|ENSG00000185019|EE	chr20	3115205	3115246	PTBP1|HepG2	41
chr20	3114966	3115966	+	MIR142|k562|ENSG00000185019|EE	chr20	3115186	3115215	EIF3H|HepG2	29
chr20	3114966	3115966	+	MIR142|k562|ENSG00000185019|EE	chr20	3115214	3115245	HNRNPM|HepG2	31
chr20	3114966	3115966	+	MIR142|k562|ENSG00000185019|EE	chr20	3115207	3115240	SUGP2|HepG2	33
chr20	3114966	3115966	+	MIR142|k562|ENSG00000185019|EE	chr20	3115462	3115491	EFTUD2|HepG2	29
chr20	3114966	3115966	+	MIR142|k562|ENSG00000185019|EE	chr20	3115287	3115333	SRSF1|HepG2	46
chr20	3114966	3115966	+	MIR142|k562|ENSG00000185019|EE	chr20	3115452	3115488	U2AF2|K562	36
chr20	3114966	3115966	+	MIR142|k562|ENSG00000185019|EE	chr20	3115367	3115412	EIF3D|HepG2	45
chr20	3114966	3115966	+	MIR142|k562|ENSG00000185019|EE	chr20	3115172	3115235	XRN2|HepG2	63
chr20	3114966	3115966	+	MIR142|k562|ENSG00000185019|EE	chr20	3115113	3115150	PRPF8|K562	37
chr20	3114966	3115966	+	MIR142|k562|ENSG00000185019|EE	chr20	3115149	3115181	SAFB2|K562	32
chr20	3114966	3115966	+	MIR142|k562|ENSG00000185019|EE	chr20	3115230	3115245	LSM11|HepG2	15
chr20	3114966	3115966	+	MIR142|k562|ENSG00000185019|EE	chr20	3115486	3115517	HNRNPC|HepG2	31
chr20	3114966	3115966	+	MIR142|k562|ENSG00000185019|EE	chr20	3115209	3115252	LSM11|HepG2	43
chr20	3114966	3115966	+	MIR142|k562|ENSG00000185019|EE	chr20	3115453	3115489	PRPF8|K562	36
chr20	3114966	3115966	+	MIR142|k562|ENSG00000185019|EE	chr20	3115179	3115317	PRPF8|HepG2	138
chr20	3114966	3115966	+	MIR142|k562|ENSG00000185019|EE	chr20	3115237	3115245	CSTF2|HepG2	8
chr20	3114966	3115966	+	MIR142|k562|ENSG00000185019|EE	chr20	3115205	3115234	KHSRP|K562	29
chr20	3114966	3115966	+	MIR142|k562|ENSG00000185019|EE	chr20	3115210	3115245	CDC40|HepG2	35
chr20	3114966	3115966	+	MIR142|k562|ENSG00000185019|EE	chr20	3115205	3115233	HNRNPM|HepG2	28
chr20	3114966	3115966	+	MIR142|k562|ENSG00000185019|EE	chr20	3115237	3115267	EIF3H|HepG2	30
chr20	3114966	3115966	+	MIR142|k562|ENSG00000185019|EE	chr20	3115209	3115243	HNRNPC|HepG2	34
chr20	3114966	3115966	+	MIR142|k562|ENSG00000185019|EE	chr20	3115343	3115413	GRWD1|HepG2	70
chr20	3114966	3115966	+	MIR142|k562|ENSG00000185019|EE	chr20	3115349	3115396	EIF3D|HepG2	47
chr20	3114966	3115966	+	MIR142|k562|ENSG00000185019|EE	chr20	3115512	3115567	ILF3|HepG2	55
chr20	3114966	3115966	+	MIR142|k562|ENSG00000185019|EE	chr20	3115036	3115065	HNRNPC|HepG2	29
chr20	3114966	3115966	+	MIR142|k562|ENSG00000185019|EE	chr20	3115451	3115482	RBM15|K562	31
chr20	3114966	3115966	+	MIR142|k562|ENSG00000185019|EE	chr20	3115212	3115247	FASTKD2|HepG2	35
chr20	3114966	3115966	+	MIR142|k562|ENSG00000185019|EE	chr20	3115223	3115279	RBM22|HepG2	56
chr20	3114966	3115966	+	MIR142|k562|ENSG00000185019|EE	chr20	3115202	3115244	EIF3D|HepG2	42
chr20	3114966	3115966	+	MIR142|k562|ENSG00000185019|EE	chr20	3115355	3115387	LSM11|HepG2	32
chr20	3114966	3115966	+	MIR142|k562|ENSG00000185019|EE	chr20	3115384	3115415	PUS1|K562	31
chr20	3114966	3115966	+	MIR142|k562|ENSG00000185019|EE	chr20	3115247	3115260	RBM15|HepG2	13
chr20	3114966	3115966	+	MIR142|k562|ENSG00000185019|EE	chr20	3115341	3115377	FASTKD2|HepG2	36
chr20	3114966	3115966	+	MIR142|k562|ENSG00000185019|EE	chr20	3115180	3115203	SFPQ|HepG2	23
chr20	3114966	3115966	+	MIR142|k562|ENSG00000185019|EE	chr20	3115180	3115230	HNRNPK|HepG2	50
chr20	3114966	3115966	+	MIR142|k562|ENSG00000185019|EE	chr20	3115299	3115325	SRSF1|HepG2	26
chr20	3114966	3115966	+	MIR142|k562|ENSG00000185019|EE	chr20	3115465	3115513	HNRNPM|K562	48
chr20	3114966	3115966	+	MIR142|k562|ENSG00000185019|EE	chr20	3115420	3115462	XRN2|K562	42
chr20	3114966	3115966	+	MIR142|k562|ENSG00000185019|EE	chr20	3115038	3115064	SUGP2|HepG2	26
chr20	3114966	3115966	+	MIR142|k562|ENSG00000185019|EE	chr20	3115212	3115247	SRSF1|HepG2	35
chr20	3114966	3115966	+	MIR142|k562|ENSG00000185019|EE	chr20	3115778	3115809	SUPV3L1|HepG2	31
chr5	44777492	44778492	+	MIR142|k562|ENSG00000251141|EE	chr5	44777724	44777740	QKI|HepG2	16
chr5	44777492	44778492	+	MIR142|k562|ENSG00000251141|EE	chr5	44777804	44777836	KHSRP|K562	32
chr5	44777492	44778492	+	MIR142|k562|ENSG00000251141|EE	chr5	44778308	44778336	KHSRP|K562	28
chr5	44777492	44778492	+	MIR142|k562|ENSG00000251141|EE	chr5	44778055	44778089	LARP4|K562	34
chr5	44777492	44778492	+	MIR142|k562|ENSG00000251141|EE	chr5	44778311	44778338	U2AF2|K562	27
chr5	44777492	44778492	+	MIR142|k562|ENSG00000251141|EE	chr5	44777973	44778012	U2AF2|K562	39
chr5	44777492	44778492	+	MIR142|k562|ENSG00000251141|EE	chr5	44778045	44778055	LARP4|K562	10
chr5	44777492	44778492	+	MIR142|k562|ENSG00000251141|EE	chr5	44777586	44777615	KHSRP|K562	29
chr5	44777492	44778492	+	MIR142|k562|ENSG00000251141|EE	chr5	44778126	44778196	KHSRP|K562	70
chr5	44777492	44778492	+	MIR142|k562|ENSG00000251141|EE	chr5	44778458	44778487	HNRNPL|K562	29
chr5	44777492	44778492	+	MIR142|k562|ENSG00000251141|EE	chr5	44777557	44777602	KHSRP|K562	45
chr1	15732228	15733228	+	MIR142|k562|ENSG00000116786|EE	chr1	15733044	15733090	NCBP2|HepG2	46
chr1	15732228	15733228	+	MIR142|k562|ENSG00000116786|EE	chr1	15732673	15732716	POLR2G|HepG2	43
chr1	15732228	15733228	+	MIR142|k562|ENSG00000116786|EE	chr1	15733042	15733078	SND1|K562	36
chr1	15732228	15733228	+	MIR142|k562|ENSG00000116786|EE	chr1	15733169	15733170	EFTUD2|K562	1
chr1	15732228	15733228	+	MIR142|k562|ENSG00000116786|EE	chr1	15733040	15733082	ZNF622|K562	42
chr1	15732228	15733228	+	MIR142|k562|ENSG00000116786|EE	chr1	15733053	15733089	LSM11|HepG2	36
chr1	15732228	15733228	+	MIR142|k562|ENSG00000116786|EE	chr1	15733052	15733071	CSTF2T|K562	19
chr1	15732228	15733228	+	MIR142|k562|ENSG00000116786|EE	chr1	15732815	15732849	TROVE2|K562	34
chr1	15732228	15733228	+	MIR142|k562|ENSG00000116786|EE	chr1	15732963	15732974	SLTM|K562	11
chr1	15732228	15733228	+	MIR142|k562|ENSG00000116786|EE	chr1	15732448	15732470	LSM11|HepG2	22
chr1	15732228	15733228	+	MIR142|k562|ENSG00000116786|EE	chr1	15733166	15733202	HNRNPU|K562	36
chr1	15732228	15733228	+	MIR142|k562|ENSG00000116786|EE	chr1	15732562	15732609	SF3B4|K562	47
chr1	15732228	15733228	+	MIR142|k562|ENSG00000116786|EE	chr1	15732514	15732540	XRN2|HepG2	26
chr1	15732228	15733228	+	MIR142|k562|ENSG00000116786|EE	chr1	15732251	15732280	SF3B4|HepG2	29
chr1	15732228	15733228	+	MIR142|k562|ENSG00000116786|EE	chr1	15733156	15733193	TBRG4|K562	37
chr1	15732228	15733228	+	MIR142|k562|ENSG00000116786|EE	chr1	15732439	15732465	FASTKD2|K562	26
chr1	15732228	15733228	+	MIR142|k562|ENSG00000116786|EE	chr1	15732451	15732494	AUH|K562	43
chr1	15732228	15733228	+	MIR142|k562|ENSG00000116786|EE	chr1	15733032	15733130	AKAP8L|K562	98
chr1	15732228	15733228	+	MIR142|k562|ENSG00000116786|EE	chr1	15733054	15733094	U2AF2|K562	40
chr1	15732228	15733228	+	MIR142|k562|ENSG00000116786|EE	chr1	15732554	15732575	IGF2BP3|HepG2	21
chr1	15732228	15733228	+	MIR142|k562|ENSG00000116786|EE	chr1	15733047	15733085	PRPF8|K562	38
chr1	15732228	15733228	+	MIR142|k562|ENSG00000116786|EE	chr1	15733003	15733071	EIF4G2|K562	68
chr1	15732228	15733228	+	MIR142|k562|ENSG00000116786|EE	chr1	15733160	15733184	CSTF2T|K562	24
chr1	15732228	15733228	+	MIR142|k562|ENSG00000116786|EE	chr1	15733048	15733116	TIA1|K562	68
chr1	15732228	15733228	+	MIR142|k562|ENSG00000116786|EE	chr1	15732440	15732467	GNL3|K562	27
chr1	15732228	15733228	+	MIR142|k562|ENSG00000116786|EE	chr1	15733064	15733105	FASTKD2|K562	41
chr1	15732228	15733228	+	MIR142|k562|ENSG00000116786|EE	chr1	15732544	15732638	SF3B4|HepG2	94
chr1	15732228	15733228	+	MIR142|k562|ENSG00000116786|EE	chr1	15732873	15732883	TRA2A|K562	10
chr1	15732228	15733228	+	MIR142|k562|ENSG00000116786|EE	chr1	15733053	15733069	PRPF8|HepG2	16
chr1	15732228	15733228	+	MIR142|k562|ENSG00000116786|EE	chr1	15733048	15733079	AGGF1|HepG2	31
chr1	15732228	15733228	+	MIR142|k562|ENSG00000116786|EE	chr1	15733054	15733085	DROSHA|K562	31
chr1	15732228	15733228	+	MIR142|k562|ENSG00000116786|EE	chr1	15732418	15732436	SRSF7|K562	18
chr1	15732228	15733228	+	MIR142|k562|ENSG00000116786|EE	chr1	15732497	15732524	DDX42|K562	27
chr1	15732228	15733228	+	MIR142|k562|ENSG00000116786|EE	chr1	15733053	15733078	GTF2F1|HepG2	25
chr1	15732228	15733228	+	MIR142|k562|ENSG00000116786|EE	chr1	15732350	15732387	YWHAG|K562	37
chr1	15732228	15733228	+	MIR142|k562|ENSG00000116786|EE	chr1	15732530	15732579	PRPF8|K562	49
chr1	15732228	15733228	+	MIR142|k562|ENSG00000116786|EE	chr1	15732825	15732846	RBM22|HepG2	21
chr1	15732228	15733228	+	MIR142|k562|ENSG00000116786|EE	chr1	15732293	15732315	NCBP2|K562	22
chr1	15732228	15733228	+	MIR142|k562|ENSG00000116786|EE	chr1	15732326	15732357	GPKOW|K562	31
chr1	15732228	15733228	+	MIR142|k562|ENSG00000116786|EE	chr1	15733026	15733082	HNRNPL|K562	56
chr1	15732228	15733228	+	MIR142|k562|ENSG00000116786|EE	chr1	15733092	15733169	CSTF2T|K562	77
chr1	15732228	15733228	+	MIR142|k562|ENSG00000116786|EE	chr1	15733108	15733156	XPO5|HepG2	48
chr1	15732228	15733228	+	MIR142|k562|ENSG00000116786|EE	chr1	15732786	15732812	CSTF2T|K562	26
chr1	15732228	15733228	+	MIR142|k562|ENSG00000116786|EE	chr1	15732461	15732500	SMNDC1|HepG2	39
chr1	15732228	15733228	+	MIR142|k562|ENSG00000116786|EE	chr1	15733145	15733176	HNRNPM|K562	31
chr1	15732228	15733228	+	MIR142|k562|ENSG00000116786|EE	chr1	15732505	15732619	PRPF8|HepG2	114
chr1	15732228	15733228	+	MIR142|k562|ENSG00000116786|EE	chr1	15732727	15732739	KHDRBS1|K562	12
chr1	15732228	15733228	+	MIR142|k562|ENSG00000116786|EE	chr1	15733058	15733081	FTO|K562	23
chr1	15732228	15733228	+	MIR142|k562|ENSG00000116786|EE	chr1	15733106	15733142	SLTM|K562	36
chr1	15732228	15733228	+	MIR142|k562|ENSG00000116786|EE	chr1	15732768	15732809	DHX30|K562	41
chr1	15732228	15733228	+	MIR142|k562|ENSG00000116786|EE	chr1	15732693	15732715	SRSF1|K562	22
chr1	15732228	15733228	+	MIR142|k562|ENSG00000116786|EE	chr1	15733043	15733072	RPS3|K562	29
chr1	15732228	15733228	+	MIR142|k562|ENSG00000116786|EE	chr1	15733031	15733072	U2AF2|K562	41
chr1	15732228	15733228	+	MIR142|k562|ENSG00000116786|EE	chr1	15733027	15733096	UPF1|K562	69
chr1	15732228	15733228	+	MIR142|k562|ENSG00000116786|EE	chr1	15733049	15733085	EIF3D|HepG2	36
chr1	15732228	15733228	+	MIR142|k562|ENSG00000116786|EE	chr1	15732912	15732937	ZRANB2|K562	25
chr1	15732228	15733228	+	MIR142|k562|ENSG00000116786|EE	chr1	15733177	15733187	SMNDC1|K562	10
chr1	15732228	15733228	+	MIR142|k562|ENSG00000116786|EE	chr1	15732762	15732820	RBM22|HepG2	58
chr1	15732228	15733228	+	MIR142|k562|ENSG00000116786|EE	chr1	15732338	15732367	FKBP4|HepG2	29
chr1	15732228	15733228	+	MIR142|k562|ENSG00000116786|EE	chr1	15733014	15733062	CSTF2T|HepG2	48
chr1	15732228	15733228	+	MIR142|k562|ENSG00000116786|EE	chr1	15733029	15733080	DDX6|K562	51
chr1	15732228	15733228	+	MIR142|k562|ENSG00000116786|EE	chr1	15733040	15733150	GTF2F1|K562	110
chr1	15732228	15733228	+	MIR142|k562|ENSG00000116786|EE	chr1	15733034	15733087	TRA2A|K562	53
chr1	15732228	15733228	+	MIR142|k562|ENSG00000116786|EE	chr1	15732679	15732714	FXR1|K562	35
chr1	15732228	15733228	+	MIR142|k562|ENSG00000116786|EE	chr1	15733087	15733131	FASTKD2|HepG2	44
chr1	15732228	15733228	+	MIR142|k562|ENSG00000116786|EE	chr1	15732679	15732723	SRSF7|K562	44
chr1	15732228	15733228	+	MIR142|k562|ENSG00000116786|EE	chr1	15732613	15732628	PRPF8|K562	15
chr1	15732228	15733228	+	MIR142|k562|ENSG00000116786|EE	chr1	15732342	15732368	PRPF8|K562	26
chr1	15732228	15733228	+	MIR142|k562|ENSG00000116786|EE	chr1	15732828	15732866	LARP4|K562	38
chr1	15732228	15733228	+	MIR142|k562|ENSG00000116786|EE	chr1	15732298	15732328	SF3B4|K562	30
chr1	15732228	15733228	+	MIR142|k562|ENSG00000116786|EE	chr1	15733032	15733070	NKRF|HepG2	38
chr1	15732228	15733228	+	MIR142|k562|ENSG00000116786|EE	chr1	15732733	15732799	RPS5|HepG2	66
chr1	15732228	15733228	+	MIR142|k562|ENSG00000116786|EE	chr1	15733097	15733110	SRSF1|K562	13
chr1	15732228	15733228	+	MIR142|k562|ENSG00000116786|EE	chr1	15733042	15733060	AGGF1|K562	18
chr1	15732228	15733228	+	MIR142|k562|ENSG00000116786|EE	chr1	15733039	15733076	MTPAP|K562	37
chr1	15732228	15733228	+	MIR142|k562|ENSG00000116786|EE	chr1	15732685	15732722	TARDBP|K562	37
chr1	15732228	15733228	+	MIR142|k562|ENSG00000116786|EE	chr1	15732365	15732385	SRSF7|HepG2	20
chr1	15732228	15733228	+	MIR142|k562|ENSG00000116786|EE	chr1	15732725	15732751	EFTUD2|HepG2	26
chr1	15732228	15733228	+	MIR142|k562|ENSG00000116786|EE	chr1	15732487	15732519	ILF3|HepG2	32
chr1	15732228	15733228	+	MIR142|k562|ENSG00000116786|EE	chr1	15733053	15733077	DDX24|K562	24
chr1	15732228	15733228	+	MIR142|k562|ENSG00000116786|EE	chr1	15732475	15732505	AARS|K562	30
chr1	15732228	15733228	+	MIR142|k562|ENSG00000116786|EE	chr1	15732361	15732400	GTF2F1|K562	39
chr1	15732228	15733228	+	MIR142|k562|ENSG00000116786|EE	chr1	15732753	15732803	AARS|K562	50
chr1	15732228	15733228	+	MIR142|k562|ENSG00000116786|EE	chr1	15732354	15732370	DDX6|K562	16
chr1	15732228	15733228	+	MIR142|k562|ENSG00000116786|EE	chr1	15733220	15733250	EFTUD2|HepG2	8
chr1	15732228	15733228	+	MIR142|k562|ENSG00000116786|EE	chr1	15732449	15732471	FXR1|K562	22
chr1	15732228	15733228	+	MIR142|k562|ENSG00000116786|EE	chr1	15733048	15733091	UCHL5|K562	43
chr1	15732228	15733228	+	MIR142|k562|ENSG00000116786|EE	chr1	15732935	15732968	FASTKD2|HepG2	33
chr1	15732228	15733228	+	MIR142|k562|ENSG00000116786|EE	chr1	15732781	15732825	RBFOX2|HepG2	44
chr1	15732228	15733228	+	MIR142|k562|ENSG00000116786|EE	chr1	15733031	15733073	RBFOX2|HepG2	42
chr1	15732228	15733228	+	MIR142|k562|ENSG00000116786|EE	chr1	15732417	15732433	IGF2BP1|K562	16
chr1	15732228	15733228	+	MIR142|k562|ENSG00000116786|EE	chr1	15732706	15732726	TNRC6A|K562	20
chr1	15732228	15733228	+	MIR142|k562|ENSG00000116786|EE	chr1	15733019	15733082	CPSF6|K562	63
chr1	15732228	15733228	+	MIR142|k562|ENSG00000116786|EE	chr1	15733082	15733138	FAM120A|K562	56
chr1	15732228	15733228	+	MIR142|k562|ENSG00000116786|EE	chr1	15732873	15732896	PTBP1|K562	23
chr1	15732228	15733228	+	MIR142|k562|ENSG00000116786|EE	chr1	15732785	15732838	SUPV3L1|HepG2	53
chr1	15732228	15733228	+	MIR142|k562|ENSG00000116786|EE	chr1	15733019	15733079	FAM120A|HepG2	60
chr1	15732228	15733228	+	MIR142|k562|ENSG00000116786|EE	chr1	15732847	15732905	RPS5|HepG2	58
chr1	15732228	15733228	+	MIR142|k562|ENSG00000116786|EE	chr1	15732177	15732267	HNRNPK|K562	39
chr1	15732228	15733228	+	MIR142|k562|ENSG00000116786|EE	chr1	15732423	15732470	TIA1|K562	47
chr1	15732228	15733228	+	MIR142|k562|ENSG00000116786|EE	chr1	15732253	15732287	EXOSC5|K562	34
chr1	15732228	15733228	+	MIR142|k562|ENSG00000116786|EE	chr1	15732349	15732355	SUB1|HepG2	6
chr1	15732228	15733228	+	MIR142|k562|ENSG00000116786|EE	chr1	15732373	15732379	TBRG4|K562	6
chr1	15732228	15733228	+	MIR142|k562|ENSG00000116786|EE	chr1	15732337	15732383	SUPV3L1|HepG2	46
chr1	15732228	15733228	+	MIR142|k562|ENSG00000116786|EE	chr1	15733048	15733126	RBM15|K562	78
chr1	15732228	15733228	+	MIR142|k562|ENSG00000116786|EE	chr1	15732716	15732721	DDX55|HepG2	5
chr1	15732228	15733228	+	MIR142|k562|ENSG00000116786|EE	chr1	15732583	15732619	SF3B4|HepG2	36
chr1	15732228	15733228	+	MIR142|k562|ENSG00000116786|EE	chr1	15732352	15732404	DDX3X|HepG2	52
chr1	15732228	15733228	+	MIR142|k562|ENSG00000116786|EE	chr1	15732711	15732768	PRPF8|K562	57
chr1	15732228	15733228	+	MIR142|k562|ENSG00000116786|EE	chr1	15733033	15733060	PTBP1|K562	27
chr1	15732228	15733228	+	MIR142|k562|ENSG00000116786|EE	chr1	15732634	15732651	U2AF2|K562	17
chr1	15732228	15733228	+	MIR142|k562|ENSG00000116786|EE	chr1	15733147	15733180	LIN28B|K562	33
chr1	15732228	15733228	+	MIR142|k562|ENSG00000116786|EE	chr1	15733036	15733091	TBRG4|K562	55
chr1	15732228	15733228	+	MIR142|k562|ENSG00000116786|EE	chr1	15733054	15733098	TIA1|K562	44
chr1	15732228	15733228	+	MIR142|k562|ENSG00000116786|EE	chr1	15732308	15732349	EFTUD2|HepG2	41
chr1	15732228	15733228	+	MIR142|k562|ENSG00000116786|EE	chr1	15733027	15733082	ZRANB2|K562	55
chr1	15732228	15733228	+	MIR142|k562|ENSG00000116786|EE	chr1	15732265	15732285	TRA2A|K562	20
chr1	15732228	15733228	+	MIR142|k562|ENSG00000116786|EE	chr1	15733033	15733105	SAFB2|K562	72
chr1	15732228	15733228	+	MIR142|k562|ENSG00000116786|EE	chr1	15732454	15732494	SUB1|HepG2	40
chr1	15732228	15733228	+	MIR142|k562|ENSG00000116786|EE	chr1	15733086	15733117	DDX55|K562	31
chr1	15732228	15733228	+	MIR142|k562|ENSG00000116786|EE	chr1	15732625	15732631	XRN2|K562	6
chr1	15732228	15733228	+	MIR142|k562|ENSG00000116786|EE	chr1	15732361	15732374	BUD13|K562	13
chr1	15732228	15733228	+	MIR142|k562|ENSG00000116786|EE	chr1	15732481	15732542	GPKOW|K562	61
chr1	15732228	15733228	+	MIR142|k562|ENSG00000116786|EE	chr1	15732706	15732723	DDX24|K562	17
chr1	15732228	15733228	+	MIR142|k562|ENSG00000116786|EE	chr1	15733040	15733078	HLTF|K562	38
chr1	15732228	15733228	+	MIR142|k562|ENSG00000116786|EE	chr1	15733045	15733069	PTBP1|K562	24
chr1	15732228	15733228	+	MIR142|k562|ENSG00000116786|EE	chr1	15732687	15732726	YBX3|K562	39
chr1	15732228	15733228	+	MIR142|k562|ENSG00000116786|EE	chr1	15733027	15733080	RBM22|HepG2	53
chr1	15732228	15733228	+	MIR142|k562|ENSG00000116786|EE	chr1	15732358	15732395	NONO|K562	37
chr1	15732228	15733228	+	MIR142|k562|ENSG00000116786|EE	chr1	15733019	15733049	FXR2|K562	30
chr1	15732228	15733228	+	MIR142|k562|ENSG00000116786|EE	chr1	15732701	15732724	IGF2BP3|HepG2	23
chr1	15732228	15733228	+	MIR142|k562|ENSG00000116786|EE	chr1	15733047	15733095	SND1|K562	48
chr1	15732228	15733228	+	MIR142|k562|ENSG00000116786|EE	chr1	15732348	15732369	PRPF8|HepG2	21
chr1	15732228	15733228	+	MIR142|k562|ENSG00000116786|EE	chr1	15732448	15732468	SRSF7|HepG2	20
chr1	15732228	15733228	+	MIR142|k562|ENSG00000116786|EE	chr1	15732542	15732579	U2AF1|HepG2	37
chr1	15732228	15733228	+	MIR142|k562|ENSG00000116786|EE	chr1	15733039	15733088	TAF15|K562	49
chr1	15732228	15733228	+	MIR142|k562|ENSG00000116786|EE	chr1	15733211	15733220	EFTUD2|HepG2	9
chr1	15732228	15733228	+	MIR142|k562|ENSG00000116786|EE	chr1	15733069	15733113	TAF15|K562	44
chr1	15732228	15733228	+	MIR142|k562|ENSG00000116786|EE	chr1	15733046	15733092	CSTF2T|K562	46
chr1	15732228	15733228	+	MIR142|k562|ENSG00000116786|EE	chr1	15732711	15732724	HLTF|K562	13
chr1	15732228	15733228	+	MIR142|k562|ENSG00000116786|EE	chr1	15733031	15733055	HNRNPUL1|K562	24
chr1	15732228	15733228	+	MIR142|k562|ENSG00000116786|EE	chr1	15732742	15732784	GEMIN5|K562	42
chr1	15732228	15733228	+	MIR142|k562|ENSG00000116786|EE	chr1	15732420	15732450	TIA1|HepG2	30
chr1	15732228	15733228	+	MIR142|k562|ENSG00000116786|EE	chr1	15732733	15732753	XRN2|HepG2	20
chr1	15732228	15733228	+	MIR142|k562|ENSG00000116786|EE	chr1	15732661	15732720	YBX3|K562	59
chr1	15732228	15733228	+	MIR142|k562|ENSG00000116786|EE	chr1	15733031	15733057	NOLC1|K562	26
chr1	15732228	15733228	+	MIR142|k562|ENSG00000116786|EE	chr1	15733137	15733175	TRA2A|K562	38
chr1	15732228	15733228	+	MIR142|k562|ENSG00000116786|EE	chr1	15733048	15733074	BUD13|K562	26
chr1	15732228	15733228	+	MIR142|k562|ENSG00000116786|EE	chr1	15732430	15732469	TIA1|K562	39
chr1	15732228	15733228	+	MIR142|k562|ENSG00000116786|EE	chr1	15732610	15732639	PUM2|K562	29
chr1	15732228	15733228	+	MIR142|k562|ENSG00000116786|EE	chr1	15733048	15733076	DDX3X|HepG2	28
chr1	15732228	15733228	+	MIR142|k562|ENSG00000116786|EE	chr1	15733048	15733131	RBFOX2|K562	83
chr1	15732228	15733228	+	MIR142|k562|ENSG00000116786|EE	chr1	15733029	15733065	EIF4G2|K562	36
chr1	15732228	15733228	+	MIR142|k562|ENSG00000116786|EE	chr1	15732779	15732799	GTF2F1|K562	20
chr1	15732228	15733228	+	MIR142|k562|ENSG00000116786|EE	chr1	15733041	15733072	SLTM|K562	31
chr1	15732228	15733228	+	MIR142|k562|ENSG00000116786|EE	chr1	15733095	15733127	PRPF8|K562	32
chr1	15732228	15733228	+	MIR142|k562|ENSG00000116786|EE	chr1	15733052	15733110	EIF3D|HepG2	58
chr1	15732228	15733228	+	MIR142|k562|ENSG00000116786|EE	chr1	15732924	15732936	GEMIN5|K562	12
chr1	15732228	15733228	+	MIR142|k562|ENSG00000116786|EE	chr1	15733161	15733186	FAM120A|K562	25
chr1	15732228	15733228	+	MIR142|k562|ENSG00000116786|EE	chr1	15733037	15733128	AKAP8L|K562	91
chr1	15732228	15733228	+	MIR142|k562|ENSG00000116786|EE	chr1	15732243	15732279	NONO|K562	36
chr1	15732228	15733228	+	MIR142|k562|ENSG00000116786|EE	chr1	15733087	15733138	UCHL5|HepG2	51
chr1	15732228	15733228	+	MIR142|k562|ENSG00000116786|EE	chr1	15733098	15733136	CPSF6|K562	38
chr1	15732228	15733228	+	MIR142|k562|ENSG00000116786|EE	chr1	15733046	15733131	FTO|K562	85
chr1	15732228	15733228	+	MIR142|k562|ENSG00000116786|EE	chr1	15733049	15733080	RPS5|K562	31
chr1	15732228	15733228	+	MIR142|k562|ENSG00000116786|EE	chr1	15732767	15732839	EFTUD2|K562	72
chr1	15732228	15733228	+	MIR142|k562|ENSG00000116786|EE	chr1	15732503	15732589	PRPF8|HepG2	86
chr1	15732228	15733228	+	MIR142|k562|ENSG00000116786|EE	chr1	15733092	15733127	PRPF8|K562	35
chr1	15732228	15733228	+	MIR142|k562|ENSG00000116786|EE	chr1	15733154	15733189	BUD13|HepG2	35
chr1	15732228	15733228	+	MIR142|k562|ENSG00000116786|EE	chr1	15733022	15733063	NOLC1|K562	41
chr1	15732228	15733228	+	MIR142|k562|ENSG00000116786|EE	chr1	15733138	15733150	XRN2|K562	12
chr1	15732228	15733228	+	MIR142|k562|ENSG00000116786|EE	chr1	15733030	15733106	RBFOX2|HepG2	76
chr1	15732228	15733228	+	MIR142|k562|ENSG00000116786|EE	chr1	15733151	15733162	HNRNPUL1|K562	11
chr1	15732228	15733228	+	MIR142|k562|ENSG00000116786|EE	chr1	15733034	15733124	GTF2F1|K562	90
chr1	15732228	15733228	+	MIR142|k562|ENSG00000116786|EE	chr1	15732470	15732496	FAM120A|HepG2	26
chr1	15732228	15733228	+	MIR142|k562|ENSG00000116786|EE	chr1	15732285	15732303	FTO|K562	18
chr1	15732228	15733228	+	MIR142|k562|ENSG00000116786|EE	chr1	15733025	15733069	LARP4|K562	44
chr1	15732228	15733228	+	MIR142|k562|ENSG00000116786|EE	chr1	15733121	15733159	XRCC6|K562	38
chr1	15732228	15733228	+	MIR142|k562|ENSG00000116786|EE	chr1	15732396	15732449	LARP4|HepG2	53
chr1	15732228	15733228	+	MIR142|k562|ENSG00000116786|EE	chr1	15733046	15733095	XRCC6|K562	49
chr1	15732228	15733228	+	MIR142|k562|ENSG00000116786|EE	chr1	15733154	15733188	UCHL5|HepG2	34
chr1	15732228	15733228	+	MIR142|k562|ENSG00000116786|EE	chr1	15732849	15732884	ZRANB2|K562	35
chr1	15732228	15733228	+	MIR142|k562|ENSG00000116786|EE	chr1	15733035	15733088	XRCC6|K562	53
chr1	15732228	15733228	+	MIR142|k562|ENSG00000116786|EE	chr1	15733100	15733118	RBM15|HepG2	18
chr1	15732228	15733228	+	MIR142|k562|ENSG00000116786|EE	chr1	15733058	15733078	SAFB2|K562	20
chr1	15732228	15733228	+	MIR142|k562|ENSG00000116786|EE	chr1	15732376	15732409	RBFOX2|HepG2	33
chr1	15732228	15733228	+	MIR142|k562|ENSG00000116786|EE	chr1	15733055	15733125	EWSR1|K562	70
chr1	15732228	15733228	+	MIR142|k562|ENSG00000116786|EE	chr1	15733097	15733136	EFTUD2|K562	39
chr1	15732228	15733228	+	MIR142|k562|ENSG00000116786|EE	chr1	15733027	15733057	NCBP2|K562	30
chr1	15732228	15733228	+	MIR142|k562|ENSG00000116786|EE	chr1	15732317	15732362	PRPF8|HepG2	45
chr1	15732228	15733228	+	MIR142|k562|ENSG00000116786|EE	chr1	15732224	15732281	RBFOX2|HepG2	53
chr1	15732228	15733228	+	MIR142|k562|ENSG00000116786|EE	chr1	15733147	15733183	SRSF7|K562	36
chr1	15732228	15733228	+	MIR142|k562|ENSG00000116786|EE	chr1	15733104	15733116	LSM11|HepG2	12
chr1	15732228	15733228	+	MIR142|k562|ENSG00000116786|EE	chr1	15733148	15733176	DROSHA|K562	28
chr1	15732228	15733228	+	MIR142|k562|ENSG00000116786|EE	chr1	15732767	15732796	EIF3D|HepG2	29
chr1	15732228	15733228	+	MIR142|k562|ENSG00000116786|EE	chr1	15733100	15733151	RPS5|HepG2	51
chr1	15732228	15733228	+	MIR142|k562|ENSG00000116786|EE	chr1	15732726	15732748	BUD13|K562	22
chr1	15732228	15733228	+	MIR142|k562|ENSG00000116786|EE	chr1	15732904	15732912	ZRANB2|K562	8
chr1	15732228	15733228	+	MIR142|k562|ENSG00000116786|EE	chr1	15733039	15733090	BUD13|K562	51
chr1	15732228	15733228	+	MIR142|k562|ENSG00000116786|EE	chr1	15732916	15732930	SMNDC1|K562	14
chr1	15732228	15733228	+	MIR142|k562|ENSG00000116786|EE	chr1	15732614	15732651	EFTUD2|HepG2	37
chr1	15732228	15733228	+	MIR142|k562|ENSG00000116786|EE	chr1	15733041	15733137	EFTUD2|HepG2	96
chr1	15732228	15733228	+	MIR142|k562|ENSG00000116786|EE	chr1	15733035	15733076	NCBP2|K562	41
chr1	15732228	15733228	+	MIR142|k562|ENSG00000116786|EE	chr1	15733040	15733072	LSM11|K562	32
chr1	15732228	15733228	+	MIR142|k562|ENSG00000116786|EE	chr1	15733029	15733076	XRN2|K562	47
chr1	15732228	15733228	+	MIR142|k562|ENSG00000116786|EE	chr1	15733043	15733064	DGCR8|K562	21
chr1	15732228	15733228	+	MIR142|k562|ENSG00000116786|EE	chr1	15732683	15732714	RBM22|HepG2	31
chr1	15732228	15733228	+	MIR142|k562|ENSG00000116786|EE	chr1	15733034	15733070	RBM15|K562	36
chr1	15732228	15733228	+	MIR142|k562|ENSG00000116786|EE	chr1	15732707	15732743	FASTKD2|K562	36
chr1	15732228	15733228	+	MIR142|k562|ENSG00000116786|EE	chr1	15732769	15732787	EFTUD2|HepG2	18
chr1	15732228	15733228	+	MIR142|k562|ENSG00000116786|EE	chr1	15733061	15733117	HNRNPU|K562	56
chr1	15732228	15733228	+	MIR142|k562|ENSG00000116786|EE	chr1	15733052	15733069	PPIL4|K562	17
chr1	15732228	15733228	+	MIR142|k562|ENSG00000116786|EE	chr1	15733071	15733124	NKRF|HepG2	53
chr1	15732228	15733228	+	MIR142|k562|ENSG00000116786|EE	chr1	15732703	15732729	FASTKD2|HepG2	26
chr1	15732228	15733228	+	MIR142|k562|ENSG00000116786|EE	chr1	15733154	15733200	HNRNPM|K562	46
chr1	15732228	15733228	+	MIR142|k562|ENSG00000116786|EE	chr1	15732298	15732316	SF3B4|K562	18
chr1	15732228	15733228	+	MIR142|k562|ENSG00000116786|EE	chr1	15732603	15732685	AGO2|HEK293S	82
chr1	15732228	15733228	+	MIR142|k562|ENSG00000116786|EE	chr1	15732183	15732241	HNRNPK|HepG2	13
chr1	15732228	15733228	+	MIR142|k562|ENSG00000116786|EE	chr1	15732856	15732890	NKRF|HepG2	34
chr1	15732228	15733228	+	MIR142|k562|ENSG00000116786|EE	chr1	15732352	15732376	AUH|K562	24
chr1	15732228	15733228	+	MIR142|k562|ENSG00000116786|EE	chr1	15732723	15732753	PRPF8|HepG2	30
chr1	15732228	15733228	+	MIR142|k562|ENSG00000116786|EE	chr1	15733050	15733132	RBFOX2|K562	82
chr1	15732228	15733228	+	MIR142|k562|ENSG00000116786|EE	chr1	15732491	15732527	PPIG|HepG2	36
chr1	15732228	15733228	+	MIR142|k562|ENSG00000116786|EE	chr1	15732825	15732866	DHX30|K562	41
chr8	92921160	92922160	+	XLOC_014806|u87|ENSG00000205133|EE	chr8	92921560	92921594	GRWD1|HepG2	34
chr8	92921160	92922160	+	XLOC_014806|u87|ENSG00000205133|EE	chr8	92921916	92921933	CSTF2|HepG2	17
chr8	92921160	92922160	+	XLOC_014806|u87|ENSG00000205133|EE	chr8	92921614	92921646	BUD13|K562	32
chr8	92921160	92922160	+	XLOC_014806|u87|ENSG00000205133|EE	chr8	92921502	92921601	UCHL5|HepG2	99
chr8	92921160	92922160	+	XLOC_014806|u87|ENSG00000205133|EE	chr8	92921251	92921286	CSTF2|HepG2	35
chr8	92921160	92922160	+	XLOC_014806|u87|ENSG00000205133|EE	chr8	92921539	92921585	SND1|K562	46
chr8	92921160	92922160	+	XLOC_014806|u87|ENSG00000205133|EE	chr8	92921471	92921514	PRPF8|HepG2	43
chr8	92921160	92922160	+	XLOC_014806|u87|ENSG00000205133|EE	chr8	92921506	92921542	IGF2BP1|K562	36
chr8	92921160	92922160	+	XLOC_014806|u87|ENSG00000205133|EE	chr8	92921579	92921614	YBX3|K562	35
chr8	92921160	92922160	+	XLOC_014806|u87|ENSG00000205133|EE	chr8	92921537	92921564	DDX3X|HepG2	27
chr8	92921160	92922160	+	XLOC_014806|u87|ENSG00000205133|EE	chr8	92921395	92921424	QKI|HepG2	29
chr8	92921160	92922160	+	XLOC_014806|u87|ENSG00000205133|EE	chr8	92921541	92921587	ZNF622|K562	46
chr8	92921160	92922160	+	XLOC_014806|u87|ENSG00000205133|EE	chr8	92921490	92921514	PRPF8|HepG2	24
chr8	92921160	92922160	+	XLOC_014806|u87|ENSG00000205133|EE	chr8	92921467	92921497	KHSRP|K562	30
chr8	92921160	92922160	+	XLOC_014806|u87|ENSG00000205133|EE	chr8	92921538	92921616	UCHL5|HepG2	78
chr8	92921160	92922160	+	XLOC_014806|u87|ENSG00000205133|EE	chr8	92921732	92921848	KHSRP|K562	116
chr8	92921160	92922160	+	XLOC_014806|u87|ENSG00000205133|EE	chr8	92921152	92921179	CSTF2|HepG2	19
chr8	92921160	92922160	+	XLOC_014806|u87|ENSG00000205133|EE	chr8	92921471	92921519	SAFB2|K562	48
chr8	92921160	92922160	+	XLOC_014806|u87|ENSG00000205133|EE	chr8	92921610	92921665	U2AF2|HepG2	55
chr8	92921160	92922160	+	XLOC_014806|u87|ENSG00000205133|EE	chr8	92921696	92921732	CPSF7|HEK293	36
chr8	92921160	92922160	+	XLOC_014806|u87|ENSG00000205133|EE	chr8	92921588	92921644	GRWD1|HepG2	56
chr16	19763612	19764612	+	XLOC_014806|u87|ENSG00000174628|EE	chr16	19764108	19764134	PRPF8|HepG2	26
chr16	19763612	19764612	+	XLOC_014806|u87|ENSG00000174628|EE	chr16	19764485	19764535	KHDRBS1|K562	50
chr16	19763612	19764612	+	XLOC_014806|u87|ENSG00000174628|EE	chr16	19764076	19764101	UCHL5|HepG2	25
chr16	19763612	19764612	+	XLOC_014806|u87|ENSG00000174628|EE	chr16	19763900	19763928	AKAP8L|K562	28
chr16	19763612	19764612	+	XLOC_014806|u87|ENSG00000174628|EE	chr16	19763910	19763935	BUD13|K562	25
chr16	19763612	19764612	+	XLOC_014806|u87|ENSG00000174628|EE	chr16	19763893	19763938	PRPF8|HepG2	45
chr16	19763612	19764612	+	XLOC_014806|u87|ENSG00000174628|EE	chr16	19764004	19764031	U2AF2|K562	27
chr16	19763612	19764612	+	XLOC_014806|u87|ENSG00000174628|EE	chr16	19763870	19763906	UCHL5|K562	36
chr16	19763612	19764612	+	XLOC_014806|u87|ENSG00000174628|EE	chr16	19763899	19763940	BUD13|K562	41
chr16	19763612	19764612	+	XLOC_014806|u87|ENSG00000174628|EE	chr16	19763906	19763953	PRPF8|K562	47
chr16	19763612	19764612	+	XLOC_014806|u87|ENSG00000174628|EE	chr16	19764015	19764045	PRPF8|K562	30
chr16	19763612	19764612	+	XLOC_014806|u87|ENSG00000174628|EE	chr16	19764087	19764126	UCHL5|K562	39
chr16	19763612	19764612	+	XLOC_014806|u87|ENSG00000174628|EE	chr16	19763984	19764017	BUD13|HepG2	33
chr16	19763612	19764612	+	XLOC_014806|u87|ENSG00000174628|EE	chr16	19764529	19764569	KHDRBS1|K562	40
chr16	19763612	19764612	+	XLOC_014806|u87|ENSG00000174628|EE	chr16	19764086	19764108	YBX3|K562	22
chr16	19763612	19764612	+	XLOC_014806|u87|ENSG00000174628|EE	chr16	19764092	19764122	BUD13|HepG2	30
chr10	125728604	125729604	+	XLOC_014806|u87|ENSG00000107938|EE	chr10	125729002	125729013	DDX55|HepG2	11
chr10	125728604	125729604	+	XLOC_014806|u87|ENSG00000107938|EE	chr10	125729006	125729022	EIF3D|HepG2	16
chr10	125728604	125729604	+	XLOC_014806|u87|ENSG00000107938|EE	chr10	125729357	125729358	UCHL5|K562	1
chr10	125728604	125729604	+	XLOC_014806|u87|ENSG00000107938|EE	chr10	125729423	125729476	NCBP2|HepG2	53
chr10	125728604	125729604	+	XLOC_014806|u87|ENSG00000107938|EE	chr10	125729437	125729506	CDC40|HepG2	69
chr10	125728604	125729604	+	XLOC_014806|u87|ENSG00000107938|EE	chr10	125729441	125729478	BUD13|HepG2	37
chr10	125728604	125729604	+	XLOC_014806|u87|ENSG00000107938|EE	chr10	125729432	125729484	SRSF1|HepG2	52
chr10	125728604	125729604	+	XLOC_014806|u87|ENSG00000107938|EE	chr10	125729362	125729368	U2AF2|K562	6
chr10	125728604	125729604	+	XLOC_014806|u87|ENSG00000107938|EE	chr10	125729426	125729472	AGGF1|K562	46
chr10	125728604	125729604	+	XLOC_014806|u87|ENSG00000107938|EE	chr10	125729589	125729605	EIF3D|HepG2	15
chr10	125728604	125729604	+	XLOC_014806|u87|ENSG00000107938|EE	chr10	125729178	125729211	HNRNPL|K562	33
chr10	125728604	125729604	+	XLOC_014806|u87|ENSG00000107938|EE	chr10	125729002	125729005	UCHL5|K562	3
chr10	125728604	125729604	+	XLOC_014806|u87|ENSG00000107938|EE	chr10	125729466	125729508	EFTUD2|HepG2	42
chr10	125728604	125729604	+	XLOC_014806|u87|ENSG00000107938|EE	chr10	125729594	125729626	HNRNPA1|HepG2	10
chr10	125728604	125729604	+	XLOC_014806|u87|ENSG00000107938|EE	chr10	125729420	125729431	PRPF8|K562	11
chr10	125728604	125729604	+	XLOC_014806|u87|ENSG00000107938|EE	chr10	125729402	125729467	UCHL5|K562	65
chr10	125728604	125729604	+	XLOC_014806|u87|ENSG00000107938|EE	chr10	125729530	125729573	EFTUD2|HepG2	43
chr10	125728604	125729604	+	XLOC_014806|u87|ENSG00000107938|EE	chr10	125728694	125728733	HNRNPU|K562	39
chr10	125728604	125729604	+	XLOC_014806|u87|ENSG00000107938|EE	chr10	125729386	125729453	DGCR8|HepG2	67
chr10	125728604	125729604	+	XLOC_014806|u87|ENSG00000107938|EE	chr10	125729394	125729427	EIF3D|HepG2	33
chr10	125728604	125729604	+	XLOC_014806|u87|ENSG00000107938|EE	chr10	125729445	125729477	SRSF7|HepG2	32
chr10	125728604	125729604	+	XLOC_014806|u87|ENSG00000107938|EE	chr10	125729002	125729019	EIF3H|HepG2	17
chr10	125728604	125729604	+	XLOC_014806|u87|ENSG00000107938|EE	chr10	125729175	125729212	HNRNPA1|HepG2	37
chr10	125728604	125729604	+	XLOC_014806|u87|ENSG00000107938|EE	chr10	125729428	125729461	FXR2|K562	33
chr10	125728604	125729604	+	XLOC_014806|u87|ENSG00000107938|EE	chr10	125728996	125729012	AGGF1|HepG2	16
chr10	125728604	125729604	+	XLOC_014806|u87|ENSG00000107938|EE	chr10	125729477	125729480	HNRNPA1|HepG2	3
chr10	125728604	125729604	+	XLOC_014806|u87|ENSG00000107938|EE	chr10	125728970	125729035	HNRNPL|HepG2	65
chr10	125728604	125729604	+	XLOC_014806|u87|ENSG00000107938|EE	chr10	125728962	125728982	SF3A3|HepG2	20
chr10	125728604	125729604	+	XLOC_014806|u87|ENSG00000107938|EE	chr10	125729531	125729563	RBM22|K562	32
chr10	125728604	125729604	+	XLOC_014806|u87|ENSG00000107938|EE	chr10	125729436	125729480	AKAP8L|K562	44
chr10	125728604	125729604	+	XLOC_014806|u87|ENSG00000107938|EE	chr10	125729466	125729480	DDX24|K562	14
chr10	125728604	125729604	+	XLOC_014806|u87|ENSG00000107938|EE	chr10	125729446	125729464	BUD13|HepG2	18
chr10	125728604	125729604	+	XLOC_014806|u87|ENSG00000107938|EE	chr10	125729171	125729210	SUGP2|HepG2	39
chr10	125728604	125729604	+	XLOC_014806|u87|ENSG00000107938|EE	chr10	125728981	125729004	BUD13|HepG2	23
chr10	125728604	125729604	+	XLOC_014806|u87|ENSG00000107938|EE	chr10	125729435	125729475	LIN28B|K562	40
chr10	125728604	125729604	+	XLOC_014806|u87|ENSG00000107938|EE	chr10	125729424	125729480	UCHL5|HepG2	56
chr10	125728604	125729604	+	XLOC_014806|u87|ENSG00000107938|EE	chr10	125729426	125729481	PPIG|HepG2	55
chr10	125728604	125729604	+	XLOC_014806|u87|ENSG00000107938|EE	chr10	125729357	125729368	IGF2BP1|K562	11
chr10	125728604	125729604	+	XLOC_014806|u87|ENSG00000107938|EE	chr10	125729450	125729479	RBFOX2|K562	29
chr10	125728604	125729604	+	XLOC_014806|u87|ENSG00000107938|EE	chr10	125729544	125729576	PRPF8|K562	32
chr10	125728604	125729604	+	XLOC_014806|u87|ENSG00000107938|EE	chr10	125729422	125729445	NKRF|HepG2	23
chr10	125728604	125729604	+	XLOC_014806|u87|ENSG00000107938|EE	chr10	125729395	125729472	FASTKD2|HepG2	77
chr10	125728604	125729604	+	XLOC_014806|u87|ENSG00000107938|EE	chr10	125728626	125728656	ILF3|HepG2	30
chr10	125728604	125729604	+	XLOC_014806|u87|ENSG00000107938|EE	chr10	125729120	125729146	PRPF8|HepG2	26
chr10	125728604	125729604	+	XLOC_014806|u87|ENSG00000107938|EE	chr10	125729443	125729477	EIF3D|HepG2	34
chr10	125728604	125729604	+	XLOC_014806|u87|ENSG00000107938|EE	chr10	125729003	125729015	PPIG|HepG2	12
chr10	125728604	125729604	+	XLOC_014806|u87|ENSG00000107938|EE	chr10	125729357	125729435	RBM15|K562	78
chr10	125728604	125729604	+	XLOC_014806|u87|ENSG00000107938|EE	chr10	125729360	125729364	UCHL5|K562	4
chr10	125728604	125729604	+	XLOC_014806|u87|ENSG00000107938|EE	chr10	125729479	125729514	PRPF8|K562	35
chr10	125728604	125729604	+	XLOC_014806|u87|ENSG00000107938|EE	chr10	125729399	125729438	MTPAP|K562	39
chr10	125728604	125729604	+	XLOC_014806|u87|ENSG00000107938|EE	chr10	125729434	125729483	RBFOX2|K562	49
chr10	125728604	125729604	+	XLOC_014806|u87|ENSG00000107938|EE	chr10	125729092	125729121	XRN2|HepG2	29
chr10	125728604	125729604	+	XLOC_014806|u87|ENSG00000107938|EE	chr10	125729452	125729470	U2AF1|HepG2	18
chr10	125728604	125729604	+	XLOC_014806|u87|ENSG00000107938|EE	chr10	125729391	125729440	PPIL4|K562	49
chr10	125728604	125729604	+	XLOC_014806|u87|ENSG00000107938|EE	chr10	125729404	125729437	MTPAP|K562	33
chr10	125728604	125729604	+	XLOC_014806|u87|ENSG00000107938|EE	chr10	125729439	125729478	FXR1|K562	39
chr10	125728604	125729604	+	XLOC_014806|u87|ENSG00000107938|EE	chr10	125729417	125729481	NCBP2|HepG2	64
chr10	125728604	125729604	+	XLOC_014806|u87|ENSG00000107938|EE	chr10	125729446	125729473	DGCR8|HepG2	27
chr10	125728604	125729604	+	XLOC_014806|u87|ENSG00000107938|EE	chr10	125728996	125729024	HNRNPU|HepG2	28
chr10	125728604	125729604	+	XLOC_014806|u87|ENSG00000107938|EE	chr10	125729357	125729358	EIF3D|HepG2	1
chr10	125728604	125729604	+	XLOC_014806|u87|ENSG00000107938|EE	chr10	125729546	125729579	U2AF2|HepG2	33
chr10	125728604	125729604	+	XLOC_014806|u87|ENSG00000107938|EE	chr10	125729475	125729521	PRPF8|HepG2	46
chr10	125728604	125729604	+	XLOC_014806|u87|ENSG00000107938|EE	chr10	125729439	125729480	DDX24|K562	41
chr10	125728604	125729604	+	XLOC_014806|u87|ENSG00000107938|EE	chr10	125729448	125729465	RBM15|HepG2	17
chr10	125728604	125729604	+	XLOC_014806|u87|ENSG00000107938|EE	chr10	125729418	125729454	LSM11|HepG2	36
chr10	125728604	125729604	+	XLOC_014806|u87|ENSG00000107938|EE	chr10	125729416	125729424	SRSF1|HepG2	8
chr10	125728604	125729604	+	XLOC_014806|u87|ENSG00000107938|EE	chr10	125729002	125729014	PPIG|HepG2	12
chr10	125728604	125729604	+	XLOC_014806|u87|ENSG00000107938|EE	chr10	125729541	125729570	PRPF8|K562	29
chr10	125728604	125729604	+	XLOC_014806|u87|ENSG00000107938|EE	chr10	125729123	125729139	PRPF8|K562	16
chr10	125728604	125729604	+	XLOC_014806|u87|ENSG00000107938|EE	chr10	125729005	125729013	AKAP8L|K562	8
chr10	125728604	125729604	+	XLOC_014806|u87|ENSG00000107938|EE	chr10	125729412	125729445	SRSF1|K562	33
chr10	125728604	125729604	+	XLOC_014806|u87|ENSG00000107938|EE	chr10	125729331	125729360	U2AF2|K562	29
chr10	125728604	125729604	+	XLOC_014806|u87|ENSG00000107938|EE	chr10	125729446	125729479	EIF3H|HepG2	33
chr10	125728604	125729604	+	XLOC_014806|u87|ENSG00000107938|EE	chr10	125729171	125729175	U2AF2|HepG2	4
chr10	125728604	125729604	+	XLOC_014806|u87|ENSG00000107938|EE	chr10	125729160	125729196	KHSRP|K562	36
chr10	125728604	125729604	+	XLOC_014806|u87|ENSG00000107938|EE	chr10	125729434	125729474	PPIG|HepG2	40
chr10	125728604	125729604	+	XLOC_014806|u87|ENSG00000107938|EE	chr10	125729430	125729498	PRPF8|HepG2	68
chr10	125728604	125729604	+	XLOC_014806|u87|ENSG00000107938|EE	chr10	125729439	125729469	GRWD1|HepG2	30
chr10	125728604	125729604	+	XLOC_014806|u87|ENSG00000107938|EE	chr10	125729443	125729465	UCHL5|HepG2	22
chr10	125728604	125729604	+	XLOC_014806|u87|ENSG00000107938|EE	chr10	125729446	125729475	PRPF8|K562	29
chr10	125728604	125729604	+	XLOC_014806|u87|ENSG00000107938|EE	chr10	125729273	125729293	PTBP1|HepG2	20
chr10	125728604	125729604	+	XLOC_014806|u87|ENSG00000107938|EE	chr10	125729526	125729570	RBFOX2|K562	44
chr10	125728604	125729604	+	XLOC_014806|u87|ENSG00000107938|EE	chr10	125729410	125729472	ZNF622|K562	62
chr10	125728604	125729604	+	XLOC_014806|u87|ENSG00000107938|EE	chr10	125728975	125728995	TAF15|HepG2	20
chr10	125728604	125729604	+	XLOC_014806|u87|ENSG00000107938|EE	chr10	125729547	125729618	U2AF1|HepG2	57
chr10	125728604	125729604	+	XLOC_014806|u87|ENSG00000107938|EE	chr10	125729357	125729364	MTPAP|K562	7
chr10	125728604	125729604	+	XLOC_014806|u87|ENSG00000107938|EE	chr10	125729004	125729061	UCHL5|HepG2	57
chr10	125728604	125729604	+	XLOC_014806|u87|ENSG00000107938|EE	chr10	125729459	125729480	HLTF|K562	21
chr10	125728604	125729604	+	XLOC_014806|u87|ENSG00000107938|EE	chr10	125729396	125729444	AGGF1|HepG2	48
chr10	125728604	125729604	+	XLOC_014806|u87|ENSG00000107938|EE	chr10	125729002	125729012	DDX24|K562	10
chr10	125728604	125729604	+	XLOC_014806|u87|ENSG00000107938|EE	chr10	125729430	125729481	ZNF622|K562	51
chr10	125728604	125729604	+	XLOC_014806|u87|ENSG00000107938|EE	chr10	125729516	125729573	U2AF2|HepG2	57
chr10	125728604	125729604	+	XLOC_014806|u87|ENSG00000107938|EE	chr10	125728998	125729028	CDC40|HepG2	30
chr10	125728604	125729604	+	XLOC_014806|u87|ENSG00000107938|EE	chr10	125729559	125729618	U2AF2|K562	45
chr10	125728604	125729604	+	XLOC_014806|u87|ENSG00000107938|EE	chr10	125729003	125729010	NOL12|HepG2	7
chr10	125728604	125729604	+	XLOC_014806|u87|ENSG00000107938|EE	chr10	125729379	125729455	YBX3|K562	76
chr10	125728604	125729604	+	XLOC_014806|u87|ENSG00000107938|EE	chr10	125729002	125729008	GRWD1|HepG2	6
chr10	125728604	125729604	+	XLOC_014806|u87|ENSG00000107938|EE	chr10	125729095	125729106	SRSF1|HepG2	11
chr10	125728604	125729604	+	XLOC_014806|u87|ENSG00000107938|EE	chr10	125729449	125729474	METAP2|K562	25
chr10	125728604	125729604	+	XLOC_014806|u87|ENSG00000107938|EE	chr10	125729442	125729476	UCHL5|K562	34
chr10	125728604	125729604	+	XLOC_014806|u87|ENSG00000107938|EE	chr10	125729194	125729271	CSTF2T|HEK293	77
chr10	125728604	125729604	+	XLOC_014806|u87|ENSG00000107938|EE	chr10	125729445	125729477	IGF2BP1|HepG2	32
chr10	125728604	125729604	+	XLOC_014806|u87|ENSG00000107938|EE	chr10	125729416	125729445	U2AF1|HepG2	29
chr10	125728604	125729604	+	XLOC_014806|u87|ENSG00000107938|EE	chr10	125728596	125728645	ILF3|K562	41
chr10	125728604	125729604	+	XLOC_014806|u87|ENSG00000107938|EE	chr10	125729194	125729291	PTBP1|HEK293T	97
chr10	125728604	125729604	+	XLOC_014806|u87|ENSG00000107938|EE	chr10	125729357	125729374	DDX24|K562	17
chr10	125728604	125729604	+	XLOC_014806|u87|ENSG00000107938|EE	chr10	125729445	125729477	LIN28B|K562	32
chr10	125728604	125729604	+	XLOC_014806|u87|ENSG00000107938|EE	chr10	125729106	125729130	PRPF8|HepG2	24
chr10	125728604	125729604	+	XLOC_014806|u87|ENSG00000107938|EE	chr10	125729403	125729463	GRWD1|HepG2	60
chr10	125728604	125729604	+	XLOC_014806|u87|ENSG00000107938|EE	chr10	125729541	125729573	NKRF|HepG2	32
chr19	40783340	40784340	+	XLOC_014806|u87|ENSG00000167578|EE	chr19	40783515	40783546	KHDRBS1|K562	31
chr19	40783340	40784340	+	XLOC_014806|u87|ENSG00000167578|EE	chr19	40783884	40783970	PRPF8|K562	86
chr19	40783340	40784340	+	XLOC_014806|u87|ENSG00000167578|EE	chr19	40784180	40784210	U2AF1|HepG2	30
chr19	40783340	40784340	+	XLOC_014806|u87|ENSG00000167578|EE	chr19	40783863	40784001	PRPF8|K562	138
chr19	40783340	40784340	+	XLOC_014806|u87|ENSG00000167578|EE	chr19	40783915	40783955	NUDT21|HEK293	40
chr19	40783340	40784340	+	XLOC_014806|u87|ENSG00000167578|EE	chr19	40784116	40784147	PRPF8|K562	31
chr19	40783340	40784340	+	XLOC_014806|u87|ENSG00000167578|EE	chr19	40783633	40783671	CSTF2T|HepG2	38
chr19	40783340	40784340	+	XLOC_014806|u87|ENSG00000167578|EE	chr19	40783917	40783950	LSM11|HepG2	33
chr19	40783340	40784340	+	XLOC_014806|u87|ENSG00000167578|EE	chr19	40784049	40784072	RBM15|K562	23
chr19	40783340	40784340	+	XLOC_014806|u87|ENSG00000167578|EE	chr19	40783924	40783952	LIN28B|K562	28
chr19	40783340	40784340	+	XLOC_014806|u87|ENSG00000167578|EE	chr19	40784031	40784091	SRSF1|HepG2	60
chr19	40783340	40784340	+	XLOC_014806|u87|ENSG00000167578|EE	chr19	40783899	40783927	RBM5|HepG2	28
chr19	40783340	40784340	+	XLOC_014806|u87|ENSG00000167578|EE	chr19	40783880	40783954	BUD13|K562	74
chr19	40783340	40784340	+	XLOC_014806|u87|ENSG00000167578|EE	chr19	40783810	40783834	SRSF1|K562	24
chr19	40783340	40784340	+	XLOC_014806|u87|ENSG00000167578|EE	chr19	40783849	40783875	AGO2|HEK293S	26
chr19	40783340	40784340	+	XLOC_014806|u87|ENSG00000167578|EE	chr19	40783949	40783978	SRSF9|HepG2	29
chr19	40783340	40784340	+	XLOC_014806|u87|ENSG00000167578|EE	chr19	40783798	40783825	PPIG|HepG2	27
chr19	40783340	40784340	+	XLOC_014806|u87|ENSG00000167578|EE	chr19	40783336	40783366	HNRNPU|HepG2	26
chr19	40783340	40784340	+	XLOC_014806|u87|ENSG00000167578|EE	chr19	40783918	40783949	PPIL4|K562	31
chr19	40783340	40784340	+	XLOC_014806|u87|ENSG00000167578|EE	chr19	40783907	40783936	U2AF2|HepG2	29
chr19	40783340	40784340	+	XLOC_014806|u87|ENSG00000167578|EE	chr19	40783908	40783929	SMNDC1|K562	21
chr19	40783340	40784340	+	XLOC_014806|u87|ENSG00000167578|EE	chr19	40784057	40784074	LARP4|HepG2	17
chr19	40783340	40784340	+	XLOC_014806|u87|ENSG00000167578|EE	chr19	40783679	40783693	AGGF1|HepG2	14
chr19	40783340	40784340	+	XLOC_014806|u87|ENSG00000167578|EE	chr19	40783728	40783754	LARP4|K562	26
chr19	40783340	40784340	+	XLOC_014806|u87|ENSG00000167578|EE	chr19	40784050	40784076	PPIG|HepG2	26
chr19	40783340	40784340	+	XLOC_014806|u87|ENSG00000167578|EE	chr19	40783665	40783703	HNRNPU|K562	38
chr19	40783340	40784340	+	XLOC_014806|u87|ENSG00000167578|EE	chr19	40783665	40783701	RBM15|HepG2	36
chr19	40783340	40784340	+	XLOC_014806|u87|ENSG00000167578|EE	chr19	40783794	40783833	SND1|HepG2	39
chr19	40783340	40784340	+	XLOC_014806|u87|ENSG00000167578|EE	chr19	40783943	40784076	PPIG|HepG2	133
chr19	40783340	40784340	+	XLOC_014806|u87|ENSG00000167578|EE	chr19	40783682	40783707	CDC40|HepG2	25
chr19	40783340	40784340	+	XLOC_014806|u87|ENSG00000167578|EE	chr19	40783794	40783838	YBX3|K562	44
chr19	40783340	40784340	+	XLOC_014806|u87|ENSG00000167578|EE	chr19	40784042	40784045	RBM15|K562	3
chr19	40783340	40784340	+	XLOC_014806|u87|ENSG00000167578|EE	chr19	40784075	40784170	PRPF8|HepG2	95
chr19	40783340	40784340	+	XLOC_014806|u87|ENSG00000167578|EE	chr19	40784029	40784073	SRSF1|K562	44
chr19	40783340	40784340	+	XLOC_014806|u87|ENSG00000167578|EE	chr19	40783612	40783688	RBFOX2|HepG2	76
chr19	40783340	40784340	+	XLOC_014806|u87|ENSG00000167578|EE	chr19	40784074	40784103	CDC40|HepG2	29
chr19	40783340	40784340	+	XLOC_014806|u87|ENSG00000167578|EE	chr19	40783844	40783914	PRPF8|HepG2	70
chr19	40783340	40784340	+	XLOC_014806|u87|ENSG00000167578|EE	chr19	40783932	40783980	YBX3|K562	48
chr19	40783340	40784340	+	XLOC_014806|u87|ENSG00000167578|EE	chr19	40783726	40783786	XRN2|HepG2	60
chr19	40783340	40784340	+	XLOC_014806|u87|ENSG00000167578|EE	chr19	40783790	40783831	YBX3|K562	41
chr19	40783340	40784340	+	XLOC_014806|u87|ENSG00000167578|EE	chr19	40783880	40783923	SF3B4|K562	43
chr19	40783340	40784340	+	XLOC_014806|u87|ENSG00000167578|EE	chr19	40783670	40783697	HNRNPA1|HepG2	27
chr19	40783340	40784340	+	XLOC_014806|u87|ENSG00000167578|EE	chr19	40784159	40784201	HNRNPU|K562	42
chr19	40783340	40784340	+	XLOC_014806|u87|ENSG00000167578|EE	chr19	40783672	40783686	HNRNPU|HepG2	14
chr19	40783340	40784340	+	XLOC_014806|u87|ENSG00000167578|EE	chr19	40784088	40784120	PTBP1|HepG2	32
chr19	40783340	40784340	+	XLOC_014806|u87|ENSG00000167578|EE	chr19	40783784	40783809	U2AF1|HepG2	25
chr19	40783340	40784340	+	XLOC_014806|u87|ENSG00000167578|EE	chr19	40783628	40783694	HNRNPU|K562	66
chr19	40783340	40784340	+	XLOC_014806|u87|ENSG00000167578|EE	chr19	40783652	40783785	SAFB2|K562	133
chr19	40783340	40784340	+	XLOC_014806|u87|ENSG00000167578|EE	chr19	40783558	40783576	HNRNPU|K562	18
chr19	40783340	40784340	+	XLOC_014806|u87|ENSG00000167578|EE	chr19	40784003	40784063	SRSF1|HepG2	60
chr19	40783340	40784340	+	XLOC_014806|u87|ENSG00000167578|EE	chr19	40784064	40784109	PRPF8|K562	45
chr19	40783340	40784340	+	XLOC_014806|u87|ENSG00000167578|EE	chr19	40783919	40783929	SUPV3L1|HepG2	10
chr19	40783340	40784340	+	XLOC_014806|u87|ENSG00000167578|EE	chr19	40784120	40784149	FAM120A|HepG2	29
chr19	40783340	40784340	+	XLOC_014806|u87|ENSG00000167578|EE	chr19	40784011	40784081	SRSF1|K562	70
chr19	40783340	40784340	+	XLOC_014806|u87|ENSG00000167578|EE	chr19	40783643	40783685	CSTF2T|HepG2	42
chr19	40783340	40784340	+	XLOC_014806|u87|ENSG00000167578|EE	chr19	40783351	40783367	SAFB2|K562	16
chr19	40783340	40784340	+	XLOC_014806|u87|ENSG00000167578|EE	chr19	40783891	40783919	SMNDC1|HepG2	28
chr19	40783340	40784340	+	XLOC_014806|u87|ENSG00000167578|EE	chr19	40783880	40783909	FAM120A|K562	29
chr19	40783340	40784340	+	XLOC_014806|u87|ENSG00000167578|EE	chr19	40783343	40783385	CSTF2T|HepG2	42
chr19	40783340	40784340	+	XLOC_014806|u87|ENSG00000167578|EE	chr19	40783733	40783766	SF3B4|HepG2	33
chr19	40783340	40784340	+	XLOC_014806|u87|ENSG00000167578|EE	chr19	40784139	40784167	HNRNPU|HepG2	28
chr19	40783340	40784340	+	XLOC_014806|u87|ENSG00000167578|EE	chr19	40783871	40783880	FAM120A|K562	9
chr19	40783340	40784340	+	XLOC_014806|u87|ENSG00000167578|EE	chr19	40783329	40783371	RBFOX2|K562	31
chr19	40783340	40784340	+	XLOC_014806|u87|ENSG00000167578|EE	chr19	40784124	40784154	BUD13|K562	30
chr19	40783340	40784340	+	XLOC_014806|u87|ENSG00000167578|EE	chr19	40783785	40783816	EIF4G2|K562	31
chr19	40783340	40784340	+	XLOC_014806|u87|ENSG00000167578|EE	chr19	40783693	40783717	EFTUD2|HepG2	24
chr19	40783340	40784340	+	XLOC_014806|u87|ENSG00000167578|EE	chr19	40783868	40783930	U2AF2|K562	62
chr19	40783340	40784340	+	XLOC_014806|u87|ENSG00000167578|EE	chr19	40783784	40783838	LIN28B|K562	54
chr19	40783340	40784340	+	XLOC_014806|u87|ENSG00000167578|EE	chr19	40783357	40783400	YBX3|K562	43
chr19	40783340	40784340	+	XLOC_014806|u87|ENSG00000167578|EE	chr19	40783890	40783973	U2AF1|HepG2	83
chr19	40783340	40784340	+	XLOC_014806|u87|ENSG00000167578|EE	chr19	40783326	40783356	HNRNPL|HepG2	16
chr19	40783340	40784340	+	XLOC_014806|u87|ENSG00000167578|EE	chr19	40783899	40783925	EIF3D|HepG2	26
chr19	40783340	40784340	+	XLOC_014806|u87|ENSG00000167578|EE	chr19	40783951	40784007	PPIG|HepG2	56
chr19	40783340	40784340	+	XLOC_014806|u87|ENSG00000167578|EE	chr19	40783914	40783965	U2AF1|HepG2	51
chr19	40783340	40784340	+	XLOC_014806|u87|ENSG00000167578|EE	chr19	40783777	40783797	SND1|K562	20
chr19	40783340	40784340	+	XLOC_014806|u87|ENSG00000167578|EE	chr19	40783777	40783792	FASTKD2|HepG2	15
chr19	40783340	40784340	+	XLOC_014806|u87|ENSG00000167578|EE	chr19	40784045	40784076	RBM15|K562	31
chr19	40783340	40784340	+	XLOC_014806|u87|ENSG00000167578|EE	chr19	40783890	40783909	HNRNPU|K562	19
chr19	40783340	40784340	+	XLOC_014806|u87|ENSG00000167578|EE	chr19	40783675	40783682	CDC40|HepG2	7
chr19	40783340	40784340	+	XLOC_014806|u87|ENSG00000167578|EE	chr19	40783789	40783834	IGF2BP2|K562	45
chr19	40783340	40784340	+	XLOC_014806|u87|ENSG00000167578|EE	chr19	40783798	40783824	DDX55|HepG2	26
chr19	40783340	40784340	+	XLOC_014806|u87|ENSG00000167578|EE	chr19	40783875	40783924	SF3B4|K562	49
chr19	40783340	40784340	+	XLOC_014806|u87|ENSG00000167578|EE	chr19	40783778	40783836	GRWD1|HepG2	58
chr19	40783340	40784340	+	XLOC_014806|u87|ENSG00000167578|EE	chr19	40783903	40783959	U2AF2|K562	56
chr19	40783340	40784340	+	XLOC_014806|u87|ENSG00000167578|EE	chr19	40783680	40783708	SF3B4|HepG2	28
chr19	40783340	40784340	+	XLOC_014806|u87|ENSG00000167578|EE	chr19	40783777	40783786	UCHL5|K562	9
chr19	40783340	40784340	+	XLOC_014806|u87|ENSG00000167578|EE	chr19	40783342	40783370	HNRNPU|K562	28
chr19	40783340	40784340	+	XLOC_014806|u87|ENSG00000167578|EE	chr19	40783878	40783912	UCHL5|HepG2	34
chr19	40783340	40784340	+	XLOC_014806|u87|ENSG00000167578|EE	chr19	40783661	40783693	RBFOX2|HepG2	32
chr19	40783340	40784340	+	XLOC_014806|u87|ENSG00000167578|EE	chr19	40783790	40783839	LIN28B|K562	49
chr19	40783340	40784340	+	XLOC_014806|u87|ENSG00000167578|EE	chr19	40783660	40783723	BCCIP|HepG2	63
chr19	40783340	40784340	+	XLOC_014806|u87|ENSG00000167578|EE	chr19	40783899	40783924	HNRNPU|HepG2	25
chr19	40783340	40784340	+	XLOC_014806|u87|ENSG00000167578|EE	chr19	40783855	40783920	SF3B4|HepG2	65
chr19	40783340	40784340	+	XLOC_014806|u87|ENSG00000167578|EE	chr19	40783926	40784006	GRWD1|HepG2	80
chr19	40783340	40784340	+	XLOC_014806|u87|ENSG00000167578|EE	chr19	40783729	40783764	SF3B4|HepG2	35
chr19	40783340	40784340	+	XLOC_014806|u87|ENSG00000167578|EE	chr19	40783985	40784063	UCHL5|HepG2	78
chr19	40783340	40784340	+	XLOC_014806|u87|ENSG00000167578|EE	chr19	40784015	40784061	FAM120A|K562	46
chr19	40783340	40784340	+	XLOC_014806|u87|ENSG00000167578|EE	chr19	40783672	40783701	XRN2|HepG2	29
chr19	40783340	40784340	+	XLOC_014806|u87|ENSG00000167578|EE	chr19	40783883	40783923	EFTUD2|HepG2	40
chr3	197003859	197004859	+	XLOC_014806|u87|ENSG00000228109|EE	chr3	197003900	197003915	RPS3|HepG2	15
chr3	197003859	197004859	+	XLOC_014806|u87|ENSG00000228109|EE	chr3	197004526	197004571	LSM11|K562	45
chr3	197003859	197004859	+	XLOC_014806|u87|ENSG00000228109|EE	chr3	197004281	197004294	LSM11|K562	13
chr3	197003859	197004859	+	XLOC_014806|u87|ENSG00000228109|EE	chr3	197003996	197004019	NKRF|HepG2	23
chr3	197003859	197004859	+	XLOC_014806|u87|ENSG00000228109|EE	chr3	197004416	197004501	RBFOX2|K562	85
chr3	197003859	197004859	+	XLOC_014806|u87|ENSG00000228109|EE	chr3	197004126	197004169	UCHL5|K562	43
chr3	197003859	197004859	+	XLOC_014806|u87|ENSG00000228109|EE	chr3	197003918	197003941	TBRG4|K562	23
chr3	197003859	197004859	+	XLOC_014806|u87|ENSG00000228109|EE	chr3	197003985	197004018	U2AF2|HepG2	33
chr3	197003859	197004859	+	XLOC_014806|u87|ENSG00000228109|EE	chr3	197004419	197004519	LSM11|HepG2	100
chr3	197003859	197004859	+	XLOC_014806|u87|ENSG00000228109|EE	chr3	197003986	197004023	SND1|K562	37
chr3	197003859	197004859	+	XLOC_014806|u87|ENSG00000228109|EE	chr3	197004088	197004118	NCBP2|HepG2	30
chr3	197003859	197004859	+	XLOC_014806|u87|ENSG00000228109|EE	chr3	197003883	197003943	ZRANB2|K562	60
chr3	197003859	197004859	+	XLOC_014806|u87|ENSG00000228109|EE	chr3	197004428	197004462	RBM5|HepG2	34
chr3	197003859	197004859	+	XLOC_014806|u87|ENSG00000228109|EE	chr3	197004214	197004232	TAF15|HepG2	18
chr3	197003859	197004859	+	XLOC_014806|u87|ENSG00000228109|EE	chr3	197004016	197004046	AARS|K562	30
chr3	197003859	197004859	+	XLOC_014806|u87|ENSG00000228109|EE	chr3	197003888	197004017	GRWD1|HepG2	129
chr3	197003859	197004859	+	XLOC_014806|u87|ENSG00000228109|EE	chr3	197003980	197004023	U2AF2|K562	43
chr3	197003859	197004859	+	XLOC_014806|u87|ENSG00000228109|EE	chr3	197004216	197004224	DDX59|HepG2	8
chr3	197003859	197004859	+	XLOC_014806|u87|ENSG00000228109|EE	chr3	197004082	197004112	NCBP2|HepG2	30
chr3	197003859	197004859	+	XLOC_014806|u87|ENSG00000228109|EE	chr3	197004478	197004519	AGGF1|K562	41
chr3	197003859	197004859	+	XLOC_014806|u87|ENSG00000228109|EE	chr3	197004415	197004431	HNRNPU|K562	16
chr3	197003859	197004859	+	XLOC_014806|u87|ENSG00000228109|EE	chr3	197004547	197004592	YBX3|K562	45
chr3	197003859	197004859	+	XLOC_014806|u87|ENSG00000228109|EE	chr3	197004523	197004589	LSM11|HepG2	66
chr3	197003859	197004859	+	XLOC_014806|u87|ENSG00000228109|EE	chr3	197004432	197004469	HNRNPU|K562	37
chr3	197003859	197004859	+	XLOC_014806|u87|ENSG00000228109|EE	chr3	197003969	197004013	BUD13|K562	44
chr3	197003859	197004859	+	XLOC_014806|u87|ENSG00000228109|EE	chr3	197004644	197004677	HNRNPA1|K562	33
chr3	197003859	197004859	+	XLOC_014806|u87|ENSG00000228109|EE	chr3	197004619	197004686	UCHL5|K562	67
chr3	197003859	197004859	+	XLOC_014806|u87|ENSG00000228109|EE	chr3	197003981	197004011	NCBP2|K562	30
chr3	197003859	197004859	+	XLOC_014806|u87|ENSG00000228109|EE	chr3	197004436	197004485	LSM11|HepG2	49
chr3	197003859	197004859	+	XLOC_014806|u87|ENSG00000228109|EE	chr3	197004641	197004672	EIF3D|HepG2	31
chr3	197003859	197004859	+	XLOC_014806|u87|ENSG00000228109|EE	chr3	197004073	197004108	KHSRP|K562	35
chr3	197003859	197004859	+	XLOC_014806|u87|ENSG00000228109|EE	chr3	197004079	197004100	SRSF1|K562	21
chr3	197003859	197004859	+	XLOC_014806|u87|ENSG00000228109|EE	chr3	197004440	197004467	LSM11|K562	27
chr3	197003859	197004859	+	XLOC_014806|u87|ENSG00000228109|EE	chr3	197004446	197004481	CDC40|HepG2	35
chr3	197003859	197004859	+	XLOC_014806|u87|ENSG00000228109|EE	chr3	197004416	197004455	UCHL5|K562	39
chr3	197003859	197004859	+	XLOC_014806|u87|ENSG00000228109|EE	chr3	197004268	197004297	LARP4|HepG2	29
chr3	197003859	197004859	+	XLOC_014806|u87|ENSG00000228109|EE	chr3	197004087	197004098	YBX3|K562	11
chr3	197003859	197004859	+	XLOC_014806|u87|ENSG00000228109|EE	chr3	197004062	197004096	EFTUD2|HepG2	34
chr3	197003859	197004859	+	XLOC_014806|u87|ENSG00000228109|EE	chr3	197004586	197004641	HLTF|K562	55
chr3	197003859	197004859	+	XLOC_014806|u87|ENSG00000228109|EE	chr3	197004518	197004571	UCHL5|HepG2	53
chr3	197003859	197004859	+	XLOC_014806|u87|ENSG00000228109|EE	chr3	197004576	197004609	SUGP2|HepG2	33
chr3	197003859	197004859	+	XLOC_014806|u87|ENSG00000228109|EE	chr3	197004413	197004455	EXOSC5|K562	42
chr3	197003859	197004859	+	XLOC_014806|u87|ENSG00000228109|EE	chr3	197004285	197004301	SUGP2|HepG2	16
chr3	197003859	197004859	+	XLOC_014806|u87|ENSG00000228109|EE	chr3	197004434	197004471	GTF2F1|HepG2	37
chr3	197003859	197004859	+	XLOC_014806|u87|ENSG00000228109|EE	chr3	197004407	197004456	CPSF6|K562	49
chr3	197003859	197004859	+	XLOC_014806|u87|ENSG00000228109|EE	chr3	197004469	197004506	SMNDC1|K562	37
chr3	197003859	197004859	+	XLOC_014806|u87|ENSG00000228109|EE	chr3	197003965	197004035	UCHL5|HepG2	70
chr3	197003859	197004859	+	XLOC_014806|u87|ENSG00000228109|EE	chr3	197003989	197004003	PPIG|HepG2	14
chr3	197003859	197004859	+	XLOC_014806|u87|ENSG00000228109|EE	chr3	197004573	197004608	HNRNPL|HepG2	35
chr3	197003859	197004859	+	XLOC_014806|u87|ENSG00000228109|EE	chr3	197004284	197004316	SRSF1|HepG2	32
chr3	197003859	197004859	+	XLOC_014806|u87|ENSG00000228109|EE	chr3	197004103	197004123	PRPF8|HepG2	20
chr3	197003859	197004859	+	XLOC_014806|u87|ENSG00000228109|EE	chr3	197003979	197004031	GRWD1|HepG2	52
chr3	197003859	197004859	+	XLOC_014806|u87|ENSG00000228109|EE	chr3	197003983	197003994	BUD13|HepG2	11
chr3	197003859	197004859	+	XLOC_014806|u87|ENSG00000228109|EE	chr3	197004632	197004675	LSM11|HepG2	43
chr3	197003859	197004859	+	XLOC_014806|u87|ENSG00000228109|EE	chr3	197004532	197004660	NOLC1|K562	128
chr3	197003859	197004859	+	XLOC_014806|u87|ENSG00000228109|EE	chr3	197004073	197004109	PUS1|K562	36
chr3	197003859	197004859	+	XLOC_014806|u87|ENSG00000228109|EE	chr3	197004425	197004449	RPS3|K562	24
chr3	197003859	197004859	+	XLOC_014806|u87|ENSG00000228109|EE	chr3	197004694	197004731	RBM27|K562	37
chr3	197003859	197004859	+	XLOC_014806|u87|ENSG00000228109|EE	chr3	197004405	197004434	SF3A3|HepG2	29
chr3	197003859	197004859	+	XLOC_014806|u87|ENSG00000228109|EE	chr3	197003988	197004001	SF3B4|K562	13
chr3	197003859	197004859	+	XLOC_014806|u87|ENSG00000228109|EE	chr3	197003968	197004014	SF3B4|K562	46
chr3	197003859	197004859	+	XLOC_014806|u87|ENSG00000228109|EE	chr3	197004443	197004501	GPKOW|K562	58
chr3	197003859	197004859	+	XLOC_014806|u87|ENSG00000228109|EE	chr3	197003926	197003967	UCHL5|K562	41
chr3	197003859	197004859	+	XLOC_014806|u87|ENSG00000228109|EE	chr3	197004190	197004216	RBFOX2|K562	26
chr3	197003859	197004859	+	XLOC_014806|u87|ENSG00000228109|EE	chr3	197003863	197003897	U2AF1|HepG2	34
chr3	197003859	197004859	+	XLOC_014806|u87|ENSG00000228109|EE	chr3	197004427	197004478	TROVE2|K562	51
chr3	197003859	197004859	+	XLOC_014806|u87|ENSG00000228109|EE	chr3	197003995	197004020	YBX3|K562	25
chr3	197003859	197004859	+	XLOC_014806|u87|ENSG00000228109|EE	chr3	197004262	197004309	HNRNPU|K562	47
chr3	197003859	197004859	+	XLOC_014806|u87|ENSG00000228109|EE	chr3	197004405	197004458	FASTKD2|HepG2	53
chr3	197003859	197004859	+	XLOC_014806|u87|ENSG00000228109|EE	chr3	197004425	197004462	PRPF8|K562	37
chr3	197003859	197004859	+	XLOC_014806|u87|ENSG00000228109|EE	chr3	197003848	197003887	PPIL4|K562	28
chr3	197003859	197004859	+	XLOC_014806|u87|ENSG00000228109|EE	chr3	197003917	197003969	RPS5|K562	52
chr3	197003859	197004859	+	XLOC_014806|u87|ENSG00000228109|EE	chr3	197003995	197004012	LSM11|HepG2	17
chr3	197003859	197004859	+	XLOC_014806|u87|ENSG00000228109|EE	chr3	197003994	197003998	RBFOX2|K562	4
chr3	197003859	197004859	+	XLOC_014806|u87|ENSG00000228109|EE	chr3	197004422	197004503	SF3B4|K562	81
chr3	197003859	197004859	+	XLOC_014806|u87|ENSG00000228109|EE	chr3	197004213	197004231	AGGF1|K562	18
chr3	197003859	197004859	+	XLOC_014806|u87|ENSG00000228109|EE	chr3	197003909	197003937	YBX3|K562	28
chr3	197003859	197004859	+	XLOC_014806|u87|ENSG00000228109|EE	chr3	197004408	197004488	LSM11|K562	80
chr3	197003859	197004859	+	XLOC_014806|u87|ENSG00000228109|EE	chr3	197004728	197004768	HNRNPL|K562	40
chr3	197003859	197004859	+	XLOC_014806|u87|ENSG00000228109|EE	chr3	197003957	197003996	SRSF1|HepG2	39
chr3	197003859	197004859	+	XLOC_014806|u87|ENSG00000228109|EE	chr3	197004482	197004512	U2AF2|HepG2	30
chr3	197003859	197004859	+	XLOC_014806|u87|ENSG00000228109|EE	chr3	197004081	197004096	PPIG|HepG2	15
chr3	197003859	197004859	+	XLOC_014806|u87|ENSG00000228109|EE	chr3	197004074	197004087	GRWD1|HepG2	13
chr3	197003859	197004859	+	XLOC_014806|u87|ENSG00000228109|EE	chr3	197004122	197004154	UCHL5|HepG2	32
chr3	197003859	197004859	+	XLOC_014806|u87|ENSG00000228109|EE	chr3	197004430	197004471	TAF15|K562	41
chr3	197003859	197004859	+	XLOC_014806|u87|ENSG00000228109|EE	chr3	197004568	197004602	LSM11|HepG2	34
chr3	197003859	197004859	+	XLOC_014806|u87|ENSG00000228109|EE	chr3	197003895	197003928	FASTKD2|K562	33
chr3	197003859	197004859	+	XLOC_014806|u87|ENSG00000228109|EE	chr3	197004105	197004137	SRSF1|HepG2	32
chr3	197003859	197004859	+	XLOC_014806|u87|ENSG00000228109|EE	chr3	197003884	197003926	GRWD1|HepG2	42
chr3	197003859	197004859	+	XLOC_014806|u87|ENSG00000228109|EE	chr3	197003983	197004004	BUD13|HepG2	21
chr3	197003859	197004859	+	XLOC_014806|u87|ENSG00000228109|EE	chr3	197003954	197003966	PPIG|HepG2	12
chr3	197003859	197004859	+	XLOC_014806|u87|ENSG00000228109|EE	chr3	197004417	197004439	TBRG4|K562	22
chr3	197003859	197004859	+	XLOC_014806|u87|ENSG00000228109|EE	chr3	197003869	197003908	PTBP1|HepG2	39
chr3	197003859	197004859	+	XLOC_014806|u87|ENSG00000228109|EE	chr3	197004632	197004666	XRCC6|K562	34
chr3	197003859	197004859	+	XLOC_014806|u87|ENSG00000228109|EE	chr3	197003980	197004003	SRSF1|K562	23
chr3	197003859	197004859	+	XLOC_014806|u87|ENSG00000228109|EE	chr3	197004422	197004442	EFTUD2|K562	20
chr3	197003859	197004859	+	XLOC_014806|u87|ENSG00000228109|EE	chr3	197004557	197004575	UCHL5|HepG2	18
chr3	197003859	197004859	+	XLOC_014806|u87|ENSG00000228109|EE	chr3	197004407	197004489	NOLC1|K562	82
chr3	197003859	197004859	+	XLOC_014806|u87|ENSG00000228109|EE	chr3	197004355	197004372	SRSF1|HepG2	17
chr3	197003859	197004859	+	XLOC_014806|u87|ENSG00000228109|EE	chr3	197003949	197003986	UPF1|K562	37
chr3	197003859	197004859	+	XLOC_014806|u87|ENSG00000228109|EE	chr3	197004472	197004563	DDX55|K562	91
chr3	197003859	197004859	+	XLOC_014806|u87|ENSG00000228109|EE	chr3	197004045	197004100	TBRG4|K562	55
chr3	197003859	197004859	+	XLOC_014806|u87|ENSG00000228109|EE	chr3	197004638	197004651	SUGP2|HepG2	13
chr3	197003859	197004859	+	XLOC_014806|u87|ENSG00000228109|EE	chr3	197004047	197004080	TAF15|K562	33
chr3	197003859	197004859	+	XLOC_014806|u87|ENSG00000228109|EE	chr3	197004550	197004574	RBFOX2|K562	24
chr3	197003859	197004859	+	XLOC_014806|u87|ENSG00000228109|EE	chr3	197004224	197004250	DDX59|HepG2	26
chr3	197003859	197004859	+	XLOC_014806|u87|ENSG00000228109|EE	chr3	197004637	197004676	ZNF622|K562	39
chr3	197003859	197004859	+	XLOC_014806|u87|ENSG00000228109|EE	chr3	197003992	197004017	DGCR8|HepG2	25
chr3	197003859	197004859	+	XLOC_014806|u87|ENSG00000228109|EE	chr3	197004645	197004674	HNRNPL|HepG2	29
chr3	197003859	197004859	+	XLOC_014806|u87|ENSG00000228109|EE	chr3	197003850	197003901	FTO|K562	42
chr3	197003859	197004859	+	XLOC_014806|u87|ENSG00000228109|EE	chr3	197003932	197004002	MTPAP|K562	70
chr3	197003859	197004859	+	XLOC_014806|u87|ENSG00000228109|EE	chr3	197003908	197003967	DDX55|K562	59
chr3	197003859	197004859	+	XLOC_014806|u87|ENSG00000228109|EE	chr3	197004488	197004503	NCBP2|K562	15
chr3	197003859	197004859	+	XLOC_014806|u87|ENSG00000228109|EE	chr3	197003976	197004029	U2AF2|K562	53
chr3	197003859	197004859	+	XLOC_014806|u87|ENSG00000228109|EE	chr3	197004436	197004441	UCHL5|HepG2	5
chr3	197003859	197004859	+	XLOC_014806|u87|ENSG00000228109|EE	chr3	197004105	197004111	RBFOX2|K562	6
chr3	197003859	197004859	+	XLOC_014806|u87|ENSG00000228109|EE	chr3	197004064	197004087	UCHL5|K562	23
chr3	197003859	197004859	+	XLOC_014806|u87|ENSG00000228109|EE	chr3	197004414	197004463	DDX55|K562	49
chr3	197003859	197004859	+	XLOC_014806|u87|ENSG00000228109|EE	chr3	197004448	197004457	SF3B4|HepG2	9
chr3	197003859	197004859	+	XLOC_014806|u87|ENSG00000228109|EE	chr3	197004453	197004478	RBM15|K562	25
chr3	197003859	197004859	+	XLOC_014806|u87|ENSG00000228109|EE	chr3	197003892	197003939	UCHL5|HepG2	47
chr3	197003859	197004859	+	XLOC_014806|u87|ENSG00000228109|EE	chr3	197003969	197004021	PRPF8|K562	52
chr3	197003859	197004859	+	XLOC_014806|u87|ENSG00000228109|EE	chr3	197003921	197004022	SRSF9|HepG2	101
chr3	197003859	197004859	+	XLOC_014806|u87|ENSG00000228109|EE	chr3	197004416	197004466	TAF15|K562	50
chr3	197003859	197004859	+	XLOC_014806|u87|ENSG00000228109|EE	chr3	197004285	197004296	PTBP1|HepG2	11
chr3	197003859	197004859	+	XLOC_014806|u87|ENSG00000228109|EE	chr3	197003862	197003903	METAP2|K562	41
chr3	197003859	197004859	+	XLOC_014806|u87|ENSG00000228109|EE	chr3	197004519	197004562	LARP4|K562	43
chr3	197003859	197004859	+	XLOC_014806|u87|ENSG00000228109|EE	chr3	197004020	197004034	FAM120A|K562	14
chr3	197003859	197004859	+	XLOC_014806|u87|ENSG00000228109|EE	chr3	197004598	197004633	SRSF1|HepG2	35
chr3	197003859	197004859	+	XLOC_014806|u87|ENSG00000228109|EE	chr3	197003960	197004004	GPKOW|K562	44
chr3	197003859	197004859	+	XLOC_014806|u87|ENSG00000228109|EE	chr3	197004274	197004302	RBM15|K562	28
chr3	197003859	197004859	+	XLOC_014806|u87|ENSG00000228109|EE	chr3	197004418	197004462	XRCC6|K562	44
chr3	197003859	197004859	+	XLOC_014806|u87|ENSG00000228109|EE	chr3	197003961	197004017	PRPF8|K562	56
chr3	197003859	197004859	+	XLOC_014806|u87|ENSG00000228109|EE	chr3	197003938	197003954	LSM11|HepG2	16
chr3	197003859	197004859	+	XLOC_014806|u87|ENSG00000228109|EE	chr3	197003822	197003899	RBM22|HepG2	40
chr3	197003859	197004859	+	XLOC_014806|u87|ENSG00000228109|EE	chr3	197004102	197004151	ZNF622|K562	49
chr3	197003859	197004859	+	XLOC_014806|u87|ENSG00000228109|EE	chr3	197003878	197003909	NONO|K562	31
chr3	197003859	197004859	+	XLOC_014806|u87|ENSG00000228109|EE	chr3	197004422	197004458	DDX55|HepG2	36
chr3	197003859	197004859	+	XLOC_014806|u87|ENSG00000228109|EE	chr3	197004130	197004191	NOLC1|K562	61
chr3	197003859	197004859	+	XLOC_014806|u87|ENSG00000228109|EE	chr3	197004434	197004474	SLTM|K562	40
chr3	197003859	197004859	+	XLOC_014806|u87|ENSG00000228109|EE	chr3	197004496	197004572	UCHL5|K562	76
chr3	197003859	197004859	+	XLOC_014806|u87|ENSG00000228109|EE	chr3	197004496	197004532	CPSF6|K562	36
chr3	197003859	197004859	+	XLOC_014806|u87|ENSG00000228109|EE	chr3	197004093	197004122	DROSHA|K562	29
chr3	197003859	197004859	+	XLOC_014806|u87|ENSG00000228109|EE	chr3	197004441	197004465	FASTKD2|K562	24
chr3	197003859	197004859	+	XLOC_014806|u87|ENSG00000228109|EE	chr3	197003884	197003912	RBFOX2|HepG2	28
chr3	197003859	197004859	+	XLOC_014806|u87|ENSG00000228109|EE	chr3	197004419	197004461	TIA1|K562	42
chr3	197003859	197004859	+	XLOC_014806|u87|ENSG00000228109|EE	chr3	197004463	197004502	SF3B4|K562	39
chr3	197003859	197004859	+	XLOC_014806|u87|ENSG00000228109|EE	chr3	197003996	197004009	UCHL5|K562	13
chr3	197003859	197004859	+	XLOC_014806|u87|ENSG00000228109|EE	chr3	197003950	197004039	METAP2|K562	89
chr3	197003859	197004859	+	XLOC_014806|u87|ENSG00000228109|EE	chr3	197004284	197004314	CSTF2T|K562	30
chr3	197003859	197004859	+	XLOC_014806|u87|ENSG00000228109|EE	chr3	197004135	197004170	XPO5|HepG2	35
chr3	197003859	197004859	+	XLOC_014806|u87|ENSG00000228109|EE	chr3	197004097	197004129	AKAP8L|K562	32
chr3	197003859	197004859	+	XLOC_014806|u87|ENSG00000228109|EE	chr3	197004182	197004222	METAP2|K562	40
chr3	197003859	197004859	+	XLOC_014806|u87|ENSG00000228109|EE	chr3	197003993	197004024	RBM22|HepG2	31
chr3	197003859	197004859	+	XLOC_014806|u87|ENSG00000228109|EE	chr3	197004402	197004427	AGGF1|K562	25
chr3	197003859	197004859	+	XLOC_014806|u87|ENSG00000228109|EE	chr3	197003891	197003899	NKRF|HepG2	8
chr3	197003859	197004859	+	XLOC_014806|u87|ENSG00000228109|EE	chr3	197004287	197004309	RPS5|HepG2	22
chr3	197003859	197004859	+	XLOC_014806|u87|ENSG00000228109|EE	chr3	197003988	197004015	TIA1|K562	27
chr3	197003859	197004859	+	XLOC_014806|u87|ENSG00000228109|EE	chr3	197004425	197004469	HNRNPUL1|K562	44
chr3	197003859	197004859	+	XLOC_014806|u87|ENSG00000228109|EE	chr3	197003992	197004024	SRSF1|K562	32
chr3	197003859	197004859	+	XLOC_014806|u87|ENSG00000228109|EE	chr3	197003897	197003963	PPIL4|K562	66
chr3	197003859	197004859	+	XLOC_014806|u87|ENSG00000228109|EE	chr3	197003849	197003902	MTPAP|K562	43
chr3	197003859	197004859	+	XLOC_014806|u87|ENSG00000228109|EE	chr3	197003989	197004013	RBM22|HepG2	24
chr3	197003859	197004859	+	XLOC_014806|u87|ENSG00000228109|EE	chr3	197003879	197003902	U2AF2|K562	23
chr3	197003859	197004859	+	XLOC_014806|u87|ENSG00000228109|EE	chr3	197003867	197003912	NOLC1|K562	45
chr3	197003859	197004859	+	XLOC_014806|u87|ENSG00000228109|EE	chr3	197004323	197004336	ZNF622|K562	13
chr3	197003859	197004859	+	XLOC_014806|u87|ENSG00000228109|EE	chr3	197003985	197004018	SRSF1|K562	33
chr3	197003859	197004859	+	XLOC_014806|u87|ENSG00000228109|EE	chr3	197004212	197004248	SUGP2|HepG2	36
chr3	197003859	197004859	+	XLOC_014806|u87|ENSG00000228109|EE	chr3	197004413	197004470	PPIL4|K562	57
chr3	197003859	197004859	+	XLOC_014806|u87|ENSG00000228109|EE	chr3	197004207	197004216	DDX55|K562	9
chr3	197003859	197004859	+	XLOC_014806|u87|ENSG00000228109|EE	chr3	197004126	197004151	SRSF1|K562	25
chr3	197003859	197004859	+	XLOC_014806|u87|ENSG00000228109|EE	chr3	197004407	197004442	CSTF2T|K562	35
chr3	197003859	197004859	+	XLOC_014806|u87|ENSG00000228109|EE	chr3	197004108	197004121	SUGP2|HepG2	13
chr3	197003859	197004859	+	XLOC_014806|u87|ENSG00000228109|EE	chr3	197003955	197004016	PRPF8|HepG2	61
chr3	197003859	197004859	+	XLOC_014806|u87|ENSG00000228109|EE	chr3	197004534	197004566	SRSF7|K562	32
chr3	197003859	197004859	+	XLOC_014806|u87|ENSG00000228109|EE	chr3	197004242	197004289	DDX6|K562	47
chr3	197003859	197004859	+	XLOC_014806|u87|ENSG00000228109|EE	chr3	197003988	197004014	TIA1|K562	26
chr3	197003859	197004859	+	XLOC_014806|u87|ENSG00000228109|EE	chr3	197004327	197004361	XRN2|HepG2	34
chr3	197003859	197004859	+	XLOC_014806|u87|ENSG00000228109|EE	chr3	197004589	197004621	BUD13|K562	32
chr3	197003859	197004859	+	XLOC_014806|u87|ENSG00000228109|EE	chr3	197004444	197004490	BUD13|HepG2	46
chr3	197003859	197004859	+	XLOC_014806|u87|ENSG00000228109|EE	chr3	197003873	197003907	TRA2A|K562	34
chr3	197003859	197004859	+	XLOC_014806|u87|ENSG00000228109|EE	chr3	197004041	197004052	RBM5|HepG2	11
chr3	197003859	197004859	+	XLOC_014806|u87|ENSG00000228109|EE	chr3	197003879	197003903	PTBP1|HepG2	24
chr3	197003859	197004859	+	XLOC_014806|u87|ENSG00000228109|EE	chr3	197004079	197004118	LARP4|K562	39
chr3	197003859	197004859	+	XLOC_014806|u87|ENSG00000228109|EE	chr3	197003880	197003952	UCHL5|HepG2	72
chr3	197003859	197004859	+	XLOC_014806|u87|ENSG00000228109|EE	chr3	197004204	197004220	MTPAP|K562	16
chr3	197003859	197004859	+	XLOC_014806|u87|ENSG00000228109|EE	chr3	197003868	197003900	FAM120A|K562	32
chr3	197003859	197004859	+	XLOC_014806|u87|ENSG00000228109|EE	chr3	197004275	197004302	HNRNPU|K562	27
chr3	197003859	197004859	+	XLOC_014806|u87|ENSG00000228109|EE	chr3	197004306	197004336	TAF15|K562	30
chr3	197003859	197004859	+	XLOC_014806|u87|ENSG00000228109|EE	chr3	197004217	197004229	SRSF1|HepG2	12
chr3	197003859	197004859	+	XLOC_014806|u87|ENSG00000228109|EE	chr3	197004359	197004388	SRSF7|K562	29
chr3	197003859	197004859	+	XLOC_014806|u87|ENSG00000228109|EE	chr3	197004542	197004582	HNRNPUL1|HepG2	40
chr3	197003859	197004859	+	XLOC_014806|u87|ENSG00000228109|EE	chr3	197003833	197003863	GRSF1|HepG2	4
chr3	197003859	197004859	+	XLOC_014806|u87|ENSG00000228109|EE	chr3	197004544	197004588	YBX3|K562	44
chr3	197003859	197004859	+	XLOC_014806|u87|ENSG00000228109|EE	chr3	197003994	197004023	RPS5|HepG2	29
chr3	197003859	197004859	+	XLOC_014806|u87|ENSG00000228109|EE	chr3	197004278	197004310	MTPAP|K562	32
chr3	197003859	197004859	+	XLOC_014806|u87|ENSG00000228109|EE	chr3	197003997	197004016	AGGF1|HepG2	19
chr3	197003859	197004859	+	XLOC_014806|u87|ENSG00000228109|EE	chr3	197004617	197004661	HLTF|K562	44
chr3	197003859	197004859	+	XLOC_014806|u87|ENSG00000228109|EE	chr3	197004100	197004141	U2AF1|HepG2	41
chr3	197003859	197004859	+	XLOC_014806|u87|ENSG00000228109|EE	chr3	197004432	197004480	TBRG4|K562	48
chr3	197003859	197004859	+	XLOC_014806|u87|ENSG00000228109|EE	chr3	197004429	197004519	BUD13|K562	90
chr3	197003859	197004859	+	XLOC_014806|u87|ENSG00000228109|EE	chr3	197004553	197004576	GRWD1|HepG2	23
chr3	197003859	197004859	+	XLOC_014806|u87|ENSG00000228109|EE	chr3	197004529	197004569	UCHL5|K562	40
chr3	197003859	197004859	+	XLOC_014806|u87|ENSG00000228109|EE	chr3	197003867	197003908	DDX42|K562	41
chr3	197003859	197004859	+	XLOC_014806|u87|ENSG00000228109|EE	chr3	197003980	197004013	FAM120A|K562	33
chr3	197003859	197004859	+	XLOC_014806|u87|ENSG00000228109|EE	chr3	197003960	197004021	EFTUD2|K562	61
chr3	197003859	197004859	+	XLOC_014806|u87|ENSG00000228109|EE	chr3	197004329	197004351	CSTF2T|K562	22
chr3	197003859	197004859	+	XLOC_014806|u87|ENSG00000228109|EE	chr3	197003939	197003956	ZNF622|K562	17
chr3	197003859	197004859	+	XLOC_014806|u87|ENSG00000228109|EE	chr3	197004152	197004168	BUD13|HepG2	16
chr3	197003859	197004859	+	XLOC_014806|u87|ENSG00000228109|EE	chr3	197004412	197004461	RBM5|HepG2	49
chr3	197003859	197004859	+	XLOC_014806|u87|ENSG00000228109|EE	chr3	197004081	197004167	NCBP2|HepG2	86
chr3	197003859	197004859	+	XLOC_014806|u87|ENSG00000228109|EE	chr3	197003734	197003924	HNRNPK|K562	65
chr3	197003859	197004859	+	XLOC_014806|u87|ENSG00000228109|EE	chr3	197003930	197003999	BUD13|K562	69
chr3	197003859	197004859	+	XLOC_014806|u87|ENSG00000228109|EE	chr3	197003899	197003917	AGGF1|HepG2	18
chr3	197003859	197004859	+	XLOC_014806|u87|ENSG00000228109|EE	chr3	197003967	197004016	SRSF1|HepG2	49
chr3	197003859	197004859	+	XLOC_014806|u87|ENSG00000228109|EE	chr3	197004250	197004284	EFTUD2|HepG2	34
chr3	197003859	197004859	+	XLOC_014806|u87|ENSG00000228109|EE	chr3	197004473	197004494	SF3A3|HepG2	21
chr3	197003859	197004859	+	XLOC_014806|u87|ENSG00000228109|EE	chr3	197004105	197004122	PRPF8|K562	17
chr3	197003859	197004859	+	XLOC_014806|u87|ENSG00000228109|EE	chr3	197003842	197003884	PTBP1|K562	25
chr3	197003859	197004859	+	XLOC_014806|u87|ENSG00000228109|EE	chr3	197003878	197003899	SRSF1|HepG2	21
chr3	197003859	197004859	+	XLOC_014806|u87|ENSG00000228109|EE	chr3	197004393	197004453	KHSRP|K562	60
chr3	197003859	197004859	+	XLOC_014806|u87|ENSG00000228109|EE	chr3	197004087	197004099	YBX3|K562	12
chr3	197003859	197004859	+	XLOC_014806|u87|ENSG00000228109|EE	chr3	197004710	197004731	KHDRBS1|K562	21
chr3	197003859	197004859	+	XLOC_014806|u87|ENSG00000228109|EE	chr3	197003976	197004008	U2AF1|HepG2	32
chr3	197003859	197004859	+	XLOC_014806|u87|ENSG00000228109|EE	chr3	197003997	197004036	U2AF1|HepG2	39
chr3	197003859	197004859	+	XLOC_014806|u87|ENSG00000228109|EE	chr3	197004100	197004140	EIF4G2|K562	40
chr3	197003859	197004859	+	XLOC_014806|u87|ENSG00000228109|EE	chr3	197004647	197004693	LARP4|K562	46
chr3	197003859	197004859	+	XLOC_014806|u87|ENSG00000228109|EE	chr3	197003988	197004014	CSTF2T|K562	26
chr3	197003859	197004859	+	XLOC_014806|u87|ENSG00000228109|EE	chr3	197004095	197004145	SRSF1|HepG2	50
chr3	197003859	197004859	+	XLOC_014806|u87|ENSG00000228109|EE	chr3	197004145	197004172	EWSR1|K562	27
chr3	197003859	197004859	+	XLOC_014806|u87|ENSG00000228109|EE	chr3	197004402	197004503	CSTF2T|K562	101
chr3	197003859	197004859	+	XLOC_014806|u87|ENSG00000228109|EE	chr3	197004451	197004512	BUD13|K562	61
chr3	197003859	197004859	+	XLOC_014806|u87|ENSG00000228109|EE	chr3	197004272	197004280	DDX55|K562	8
chr3	197003859	197004859	+	XLOC_014806|u87|ENSG00000228109|EE	chr3	197003977	197004021	UCHL5|K562	44
chr3	197003859	197004859	+	XLOC_014806|u87|ENSG00000228109|EE	chr3	197003990	197003996	SMNDC1|K562	6
chr3	197003859	197004859	+	XLOC_014806|u87|ENSG00000228109|EE	chr3	197004499	197004514	FASTKD2|HepG2	15
chr3	197003859	197004859	+	XLOC_014806|u87|ENSG00000228109|EE	chr3	197004083	197004099	GRWD1|HepG2	16
chr3	197003859	197004859	+	XLOC_014806|u87|ENSG00000228109|EE	chr3	197004418	197004468	DROSHA|K562	50
chr3	197003859	197004859	+	XLOC_014806|u87|ENSG00000228109|EE	chr3	197004243	197004284	AARS|K562	41
chr3	197003859	197004859	+	XLOC_014806|u87|ENSG00000228109|EE	chr3	197003919	197003985	SND1|HepG2	66
chr3	197003859	197004859	+	XLOC_014806|u87|ENSG00000228109|EE	chr3	197004193	197004226	LSM11|K562	33
chr3	197003859	197004859	+	XLOC_014806|u87|ENSG00000228109|EE	chr3	197004044	197004097	CDC40|HepG2	53
chr3	197003859	197004859	+	XLOC_014806|u87|ENSG00000228109|EE	chr3	197004092	197004125	PTBP1|HepG2	33
chr3	197003859	197004859	+	XLOC_014806|u87|ENSG00000228109|EE	chr3	197003880	197003965	PPIG|HepG2	85
chr3	197003859	197004859	+	XLOC_014806|u87|ENSG00000228109|EE	chr3	197003881	197003910	SRSF1|HepG2	29
chr3	197003859	197004859	+	XLOC_014806|u87|ENSG00000228109|EE	chr3	197004290	197004337	EFTUD2|HepG2	47
chr3	197003859	197004859	+	XLOC_014806|u87|ENSG00000228109|EE	chr3	197004006	197004022	KHSRP|K562	16
chr3	197003859	197004859	+	XLOC_014806|u87|ENSG00000228109|EE	chr3	197003929	197003978	UCHL5|HepG2	49
chr3	197003859	197004859	+	XLOC_014806|u87|ENSG00000228109|EE	chr3	197004420	197004514	SMNDC1|K562	94
chr3	197003859	197004859	+	XLOC_014806|u87|ENSG00000228109|EE	chr3	197003894	197003903	BUD13|K562	9
chr3	197003859	197004859	+	XLOC_014806|u87|ENSG00000228109|EE	chr3	197004471	197004489	SF3A3|HepG2	18
chr3	197003859	197004859	+	XLOC_014806|u87|ENSG00000228109|EE	chr3	197004555	197004599	SUGP2|HepG2	44
chr3	197003859	197004859	+	XLOC_014806|u87|ENSG00000228109|EE	chr3	197004197	197004232	SRSF7|K562	35
chr3	197003859	197004859	+	XLOC_014806|u87|ENSG00000228109|EE	chr3	197003991	197004030	ZNF622|K562	39
chr3	197003859	197004859	+	XLOC_014806|u87|ENSG00000228109|EE	chr3	197004084	197004173	U2AF1|HepG2	89
chr3	197003859	197004859	+	XLOC_014806|u87|ENSG00000228109|EE	chr3	197004249	197004276	LARP4|HepG2	27
chr3	197003859	197004859	+	XLOC_014806|u87|ENSG00000228109|EE	chr3	197004313	197004341	RBM15|HepG2	28
chr3	197003859	197004859	+	XLOC_014806|u87|ENSG00000228109|EE	chr3	197003989	197004021	DDX55|K562	32
chr3	197003859	197004859	+	XLOC_014806|u87|ENSG00000228109|EE	chr3	197003868	197003890	LSM11|K562	22
chr3	197003859	197004859	+	XLOC_014806|u87|ENSG00000228109|EE	chr3	197004220	197004257	UCHL5|HepG2	37
chr3	197003859	197004859	+	XLOC_014806|u87|ENSG00000228109|EE	chr3	197004536	197004558	RBM5|HepG2	22
chr3	197003859	197004859	+	XLOC_014806|u87|ENSG00000228109|EE	chr3	197004412	197004421	NKRF|HepG2	9
chr3	197003859	197004859	+	XLOC_014806|u87|ENSG00000228109|EE	chr3	197004420	197004460	KHDRBS1|K562	40
chr3	197003859	197004859	+	XLOC_014806|u87|ENSG00000228109|EE	chr3	197003850	197003902	EWSR1|K562	43
chr3	197003859	197004859	+	XLOC_014806|u87|ENSG00000228109|EE	chr3	197004361	197004392	FXR1|K562	31
chr3	197003859	197004859	+	XLOC_014806|u87|ENSG00000228109|EE	chr3	197003900	197003918	ILF3|HepG2	18
chr3	197003859	197004859	+	XLOC_014806|u87|ENSG00000228109|EE	chr3	197003882	197003912	RPS5|K562	30
chr3	197003859	197004859	+	XLOC_014806|u87|ENSG00000228109|EE	chr3	197004409	197004454	GTF2F1|K562	45
chr3	197003859	197004859	+	XLOC_014806|u87|ENSG00000228109|EE	chr3	197004738	197004769	UCHL5|HepG2	31
chr3	197003859	197004859	+	XLOC_014806|u87|ENSG00000228109|EE	chr3	197004472	197004494	HNRNPL|HepG2	22
chr7	100116112	100117112	+	XLOC_014806|u87|ENSG00000106290|EE	chr7	100116601	100116636	EIF3D|HepG2	35
chr7	100116112	100117112	+	XLOC_014806|u87|ENSG00000106290|EE	chr7	100116591	100116633	PRPF8|K562	42
chr7	100116112	100117112	+	XLOC_014806|u87|ENSG00000106290|EE	chr7	100116848	100116878	XRN2|HepG2	30
chr7	100116112	100117112	+	XLOC_014806|u87|ENSG00000106290|EE	chr7	100116580	100116622	HNRNPM|K562	42
chr7	100116112	100117112	+	XLOC_014806|u87|ENSG00000106290|EE	chr7	100116820	100116851	BUD13|K562	31
chr7	100116112	100117112	+	XLOC_014806|u87|ENSG00000106290|EE	chr7	100116868	100116899	EIF3H|HepG2	31
chr7	100116112	100117112	+	XLOC_014806|u87|ENSG00000106290|EE	chr7	100116597	100116626	UCHL5|K562	29
chr7	100116112	100117112	+	XLOC_014806|u87|ENSG00000106290|EE	chr7	100116611	100116631	HNRNPU|K562	20
chr7	100116112	100117112	+	XLOC_014806|u87|ENSG00000106290|EE	chr7	100116617	100116656	RPS5|HepG2	39
chr7	100116112	100117112	+	XLOC_014806|u87|ENSG00000106290|EE	chr7	100116290	100116327	PRPF8|K562	37
chr7	100116112	100117112	+	XLOC_014806|u87|ENSG00000106290|EE	chr7	100116605	100116645	SAFB2|K562	40
chr7	100116112	100117112	+	XLOC_014806|u87|ENSG00000106290|EE	chr7	100116097	100116134	POLR2G|HepG2	22
chr7	100116112	100117112	+	XLOC_014806|u87|ENSG00000106290|EE	chr7	100116600	100116643	HNRNPC|HepG2	43
chr7	100116112	100117112	+	XLOC_014806|u87|ENSG00000106290|EE	chr7	100116846	100116885	RBM5|HepG2	39
chr7	100116112	100117112	+	XLOC_014806|u87|ENSG00000106290|EE	chr7	100116619	100116656	UPF1|K562	37
chr7	100116112	100117112	+	XLOC_014806|u87|ENSG00000106290|EE	chr7	100116664	100116710	KHDRBS1|K562	46
chr7	100116112	100117112	+	XLOC_014806|u87|ENSG00000106290|EE	chr7	100116824	100116866	TAF15|HepG2	42
chr7	100116112	100117112	+	XLOC_014806|u87|ENSG00000106290|EE	chr7	100116586	100116716	KHSRP|K562	130
chr7	100116112	100117112	+	XLOC_014806|u87|ENSG00000106290|EE	chr7	100116074	100116127	HNRNPA1|K562	15
chr7	100116112	100117112	+	XLOC_014806|u87|ENSG00000106290|EE	chr7	100116287	100116323	SF3B4|K562	36
chr7	100116112	100117112	+	XLOC_014806|u87|ENSG00000106290|EE	chr7	100116823	100116878	TAF15|K562	55
chr7	100116112	100117112	+	XLOC_014806|u87|ENSG00000106290|EE	chr7	100116085	100116131	FASTKD2|K562	19
chr7	100116112	100117112	+	XLOC_014806|u87|ENSG00000106290|EE	chr7	100116181	100116200	ILF3|K562	19
chr7	100116112	100117112	+	XLOC_014806|u87|ENSG00000106290|EE	chr7	100116612	100116656	ILF3|K562	44
chr7	100116112	100117112	+	XLOC_014806|u87|ENSG00000106290|EE	chr7	100116620	100116651	HNRNPL|HepG2	31
chr7	100116112	100117112	+	XLOC_014806|u87|ENSG00000106290|EE	chr7	100116605	100116639	SND1|K562	34
chr7	100116112	100117112	+	XLOC_014806|u87|ENSG00000106290|EE	chr7	100116624	100116658	UCHL5|K562	34
chr7	100116112	100117112	+	XLOC_014806|u87|ENSG00000106290|EE	chr7	100116813	100116867	ILF3|K562	54
chr7	100116112	100117112	+	XLOC_014806|u87|ENSG00000106290|EE	chr7	100116190	100116222	NOLC1|K562	32
chr7	100116112	100117112	+	XLOC_014806|u87|ENSG00000106290|EE	chr7	100116621	100116661	POLR2G|HepG2	40
chr7	100116112	100117112	+	XLOC_014806|u87|ENSG00000106290|EE	chr7	100116166	100116218	KHDRBS1|K562	52
chr7	100116112	100117112	+	XLOC_014806|u87|ENSG00000106290|EE	chr7	100116089	100116137	FTO|K562	25
chr7	100116112	100117112	+	XLOC_014806|u87|ENSG00000106290|EE	chr7	100116823	100116872	ILF3|K562	49
chr7	100116112	100117112	+	XLOC_014806|u87|ENSG00000106290|EE	chr7	100116819	100116879	HNRNPU|K562	60
chr7	100116112	100117112	+	XLOC_014806|u87|ENSG00000106290|EE	chr7	100116822	100116855	CSTF2|HepG2	33
chr7	100116112	100117112	+	XLOC_014806|u87|ENSG00000106290|EE	chr7	100116842	100116880	HNRNPL|HepG2	38
chr7	100116112	100117112	+	XLOC_014806|u87|ENSG00000106290|EE	chr7	100116677	100116716	TBRG4|K562	39
chr7	100116112	100117112	+	XLOC_014806|u87|ENSG00000106290|EE	chr7	100116594	100116642	PRPF8|K562	48
chr7	100116112	100117112	+	XLOC_014806|u87|ENSG00000106290|EE	chr7	100116817	100116865	TAF15|HepG2	48
chr7	100116112	100117112	+	XLOC_014806|u87|ENSG00000106290|EE	chr7	100116753	100116784	TRA2A|K562	31
chr7	100116112	100117112	+	XLOC_014806|u87|ENSG00000106290|EE	chr7	100116231	100116637	CSTF2T|HEK293	406
chr7	100116112	100117112	+	XLOC_014806|u87|ENSG00000106290|EE	chr7	100116231	100116637	HNRNPC|HeLa	406
chr7	100116112	100117112	+	XLOC_014806|u87|ENSG00000106290|EE	chr7	100116593	100116621	UPF1|K562	28
chr7	100116112	100117112	+	XLOC_014806|u87|ENSG00000106290|EE	chr7	100116800	100116850	MTPAP|K562	50
chr7	100116112	100117112	+	XLOC_014806|u87|ENSG00000106290|EE	chr7	100116105	100116139	GTF2F1|K562	27
chr7	100116112	100117112	+	XLOC_014806|u87|ENSG00000106290|EE	chr7	100116589	100116645	HNRNPC|HepG2	56
chr7	100116112	100117112	+	XLOC_014806|u87|ENSG00000106290|EE	chr7	100116795	100116833	LARP4|K562	38
chr7	100116112	100117112	+	XLOC_014806|u87|ENSG00000106290|EE	chr7	100116847	100116879	TAF15|K562	32
chr7	100116112	100117112	+	XLOC_014806|u87|ENSG00000106290|EE	chr7	100116972	100116981	ILF3|K562	9
chr7	100116112	100117112	+	XLOC_014806|u87|ENSG00000106290|EE	chr7	100116808	100116861	HNRNPA1|K562	53
chr7	100116112	100117112	+	XLOC_014806|u87|ENSG00000106290|EE	chr7	100116316	100116336	NKRF|HepG2	20
chr7	100116112	100117112	+	XLOC_014806|u87|ENSG00000106290|EE	chr7	100116167	100116206	ILF3|K562	39
chr7	100116112	100117112	+	XLOC_014806|u87|ENSG00000106290|EE	chr7	100116702	100116731	KHSRP|K562	29
chr7	100116112	100117112	+	XLOC_014806|u87|ENSG00000106290|EE	chr7	100116312	100116340	HNRNPC|HepG2	28
chr7	100116112	100117112	+	XLOC_014806|u87|ENSG00000106290|EE	chr7	100116598	100116651	SAFB2|K562	53
chr7	100116112	100117112	+	XLOC_014806|u87|ENSG00000106290|EE	chr7	100116703	100116735	TAF15|HepG2	32
chr7	100116112	100117112	+	XLOC_014806|u87|ENSG00000106290|EE	chr7	100116619	100116650	BUD13|K562	31
chr7	100116112	100117112	+	XLOC_014806|u87|ENSG00000106290|EE	chr7	100116833	100116884	HNRNPA1|HepG2	51
chr7	100116112	100117112	+	XLOC_014806|u87|ENSG00000106290|EE	chr7	100116823	100116888	KHDRBS1|K562	65
chr7	100116112	100117112	+	XLOC_014806|u87|ENSG00000106290|EE	chr7	100116607	100116644	LSM11|HepG2	37
chr7	100116112	100117112	+	XLOC_014806|u87|ENSG00000106290|EE	chr7	100116598	100116653	ILF3|K562	55
chr7	100116112	100117112	+	XLOC_014806|u87|ENSG00000106290|EE	chr7	100116610	100116647	FTO|K562	37
chr7	100116112	100117112	+	XLOC_014806|u87|ENSG00000106290|EE	chr7	100116606	100116647	KHSRP|K562	41
chr7	100116112	100117112	+	XLOC_014806|u87|ENSG00000106290|EE	chr7	100116605	100116644	DROSHA|K562	39
chr7	100116112	100117112	+	XLOC_014806|u87|ENSG00000106290|EE	chr7	100116609	100116647	PPIL4|K562	38
chr7	100116112	100117112	+	XLOC_014806|u87|ENSG00000106290|EE	chr7	100116919	100116940	TAF15|HepG2	21
chr7	100116112	100117112	+	XLOC_014806|u87|ENSG00000106290|EE	chr7	100116189	100116198	ILF3|HepG2	9
chr7	100116112	100117112	+	XLOC_014806|u87|ENSG00000106290|EE	chr7	100116186	100116197	UCHL5|K562	11
chr7	100116112	100117112	+	XLOC_014806|u87|ENSG00000106290|EE	chr7	100116616	100116636	DDX59|HepG2	20
chr7	100116112	100117112	+	XLOC_014806|u87|ENSG00000106290|EE	chr7	100116615	100116649	UCHL5|HepG2	34
chr7	100116112	100117112	+	XLOC_014806|u87|ENSG00000106290|EE	chr7	100116342	100116364	DDX3X|K562	22
chr5	69127632	69128632	+	XLOC_014806|u87|ENSG00000145740|EE	chr5	69128057	69128112	RBM15|HepG2	55
chr5	69127632	69128632	+	XLOC_014806|u87|ENSG00000145740|EE	chr5	69127991	69128045	U2AF2|HepG2	54
chr5	69127632	69128632	+	XLOC_014806|u87|ENSG00000145740|EE	chr5	69128019	69128082	LIN28B|K562	63
chr5	69127632	69128632	+	XLOC_014806|u87|ENSG00000145740|EE	chr5	69127828	69127846	HNRNPL|K562	18
chr5	69127632	69128632	+	XLOC_014806|u87|ENSG00000145740|EE	chr5	69128347	69128383	HNRNPC|HepG2	36
chr5	69127632	69128632	+	XLOC_014806|u87|ENSG00000145740|EE	chr5	69128172	69128205	RBM22|K562	33
chr5	69127632	69128632	+	XLOC_014806|u87|ENSG00000145740|EE	chr5	69128049	69128081	RPS3|K562	32
chr5	69127632	69128632	+	XLOC_014806|u87|ENSG00000145740|EE	chr5	69127988	69128029	BUD13|K562	41
chr5	69127632	69128632	+	XLOC_014806|u87|ENSG00000145740|EE	chr5	69128063	69128120	IGF2BP1|HepG2	57
chr5	69127632	69128632	+	XLOC_014806|u87|ENSG00000145740|EE	chr5	69128105	69128128	ZNF622|K562	23
chr5	69127632	69128632	+	XLOC_014806|u87|ENSG00000145740|EE	chr5	69128002	69128034	U2AF2|K562	32
chr5	69127632	69128632	+	XLOC_014806|u87|ENSG00000145740|EE	chr5	69127610	69127640	HLTF|K562	8
chr5	69127632	69128632	+	XLOC_014806|u87|ENSG00000145740|EE	chr5	69128086	69128121	IGF2BP2|K562	35
chr5	69127632	69128632	+	XLOC_014806|u87|ENSG00000145740|EE	chr5	69127895	69127922	TIA1|K562	27
chr5	69127632	69128632	+	XLOC_014806|u87|ENSG00000145740|EE	chr5	69127898	69127971	KHSRP|K562	73
chr5	69127632	69128632	+	XLOC_014806|u87|ENSG00000145740|EE	chr5	69128050	69128073	LIN28B|HepG2	23
chr5	69127632	69128632	+	XLOC_014806|u87|ENSG00000145740|EE	chr5	69127797	69127846	U2AF2|K562	49
chr5	69127632	69128632	+	XLOC_014806|u87|ENSG00000145740|EE	chr5	69128105	69128129	LSM11|K562	24
chr5	69127632	69128632	+	XLOC_014806|u87|ENSG00000145740|EE	chr5	69128117	69128126	UCHL5|HepG2	9
chr5	69127632	69128632	+	XLOC_014806|u87|ENSG00000145740|EE	chr5	69128065	69128089	PPIL4|K562	24
chr5	69127632	69128632	+	XLOC_014806|u87|ENSG00000145740|EE	chr5	69128051	69128101	ILF3|K562	50
chr5	69127632	69128632	+	XLOC_014806|u87|ENSG00000145740|EE	chr5	69127807	69127852	KHDRBS1|K562	45
chr5	69127632	69128632	+	XLOC_014806|u87|ENSG00000145740|EE	chr5	69128025	69128102	LIN28B|HepG2	77
chr5	69127632	69128632	+	XLOC_014806|u87|ENSG00000145740|EE	chr5	69128033	69128089	IGF2BP1|K562	56
chr5	69127632	69128632	+	XLOC_014806|u87|ENSG00000145740|EE	chr5	69128052	69128115	RBM15|K562	63
chr5	69127632	69128632	+	XLOC_014806|u87|ENSG00000145740|EE	chr5	69128099	69128126	IGF2BP1|K562	27
chr5	69127632	69128632	+	XLOC_014806|u87|ENSG00000145740|EE	chr5	69127811	69127850	KHDRBS1|K562	39
chr5	69127632	69128632	+	XLOC_014806|u87|ENSG00000145740|EE	chr5	69128014	69128052	BUD13|K562	38
chr5	69127632	69128632	+	XLOC_014806|u87|ENSG00000145740|EE	chr5	69127888	69127952	KHSRP|K562	64
chr5	69127632	69128632	+	XLOC_014806|u87|ENSG00000145740|EE	chr5	69128082	69128137	HLTF|K562	55
chr5	69127632	69128632	+	XLOC_014806|u87|ENSG00000145740|EE	chr5	69128025	69128084	SND1|K562	59
chr5	69127632	69128632	+	XLOC_014806|u87|ENSG00000145740|EE	chr5	69128021	69128119	LIN28B|K562	98
chr5	69127632	69128632	+	XLOC_014806|u87|ENSG00000145740|EE	chr5	69128081	69128113	PUM2|K562	32
chr5	69127632	69128632	+	XLOC_014806|u87|ENSG00000145740|EE	chr5	69128098	69128133	UCHL5|K562	35
chr5	69127632	69128632	+	XLOC_014806|u87|ENSG00000145740|EE	chr5	69127881	69127928	AGGF1|K562	47
chr5	69127632	69128632	+	XLOC_014806|u87|ENSG00000145740|EE	chr5	69128029	69128075	IGF2BP1|HepG2	46
chr5	69127632	69128632	+	XLOC_014806|u87|ENSG00000145740|EE	chr5	69128047	69128118	UCHL5|K562	71
chr5	69127632	69128632	+	XLOC_014806|u87|ENSG00000145740|EE	chr5	69127743	69127782	CSTF2|HepG2	39
chr5	69127632	69128632	+	XLOC_014806|u87|ENSG00000145740|EE	chr5	69128003	69128029	HLTF|K562	26
chr5	69127632	69128632	+	XLOC_014806|u87|ENSG00000145740|EE	chr5	69128025	69128075	YBX3|K562	50
chr5	69127632	69128632	+	XLOC_014806|u87|ENSG00000145740|EE	chr5	69128024	69128065	YBX3|K562	41
chr5	69127632	69128632	+	XLOC_014806|u87|ENSG00000145740|EE	chr5	69127939	69127973	CSTF2|HepG2	34
chr5	69127632	69128632	+	XLOC_014806|u87|ENSG00000145740|EE	chr5	69127955	69127978	SF3B4|K562	23
chr5	69127632	69128632	+	XLOC_014806|u87|ENSG00000145740|EE	chr5	69128035	69128114	SND1|K562	79
chr5	69127632	69128632	+	XLOC_014806|u87|ENSG00000145740|EE	chr5	69127885	69127926	NOLC1|K562	41
chr5	69127632	69128632	+	XLOC_014806|u87|ENSG00000145740|EE	chr5	69127961	69128015	SF3B4|K562	54
chr5	69127632	69128632	+	XLOC_014806|u87|ENSG00000145740|EE	chr5	69128065	69128098	FXR1|K562	33
chr5	69127632	69128632	+	XLOC_014806|u87|ENSG00000145740|EE	chr5	69128054	69128099	TAF15|K562	45
chr5	69127632	69128632	+	XLOC_014806|u87|ENSG00000145740|EE	chr5	69128048	69128084	BUD13|HepG2	36
chr5	69127632	69128632	+	XLOC_014806|u87|ENSG00000145740|EE	chr5	69128186	69128219	PRPF8|K562	33
chr9	121282050	121283050	+	XLOC_014806|u87|ENSG00000148180|EE	chr9	121282063	121282102	CSTF2T|HepG2	39
chr9	121282050	121283050	+	XLOC_014806|u87|ENSG00000148180|EE	chr9	121282148	121282179	RBM15|HepG2	31
chr9	121282050	121283050	+	XLOC_014806|u87|ENSG00000148180|EE	chr9	121282957	121282987	CSTF2T|HepG2	30
chr9	121282050	121283050	+	XLOC_014806|u87|ENSG00000148180|EE	chr9	121282218	121282260	HNRNPU|K562	42
chr9	121282050	121283050	+	XLOC_014806|u87|ENSG00000148180|EE	chr9	121282615	121282662	FUS|NA	47
chr9	121282050	121283050	+	XLOC_014806|u87|ENSG00000148180|EE	chr9	121282621	121282646	CSTF2T|HepG2	25
chr9	121282050	121283050	+	XLOC_014806|u87|ENSG00000148180|EE	chr9	121282038	121282067	NKRF|HepG2	17
chr9	121282050	121283050	+	XLOC_014806|u87|ENSG00000148180|EE	chr9	121282570	121282605	TAF15|HepG2	35
chr9	121282050	121283050	+	XLOC_014806|u87|ENSG00000148180|EE	chr9	121281989	121282055	HNRNPU|K562	5
chr9	121282050	121283050	+	XLOC_014806|u87|ENSG00000148180|EE	chr9	121282780	121282798	HNRNPU|K562	18
chr9	121282050	121283050	+	XLOC_014806|u87|ENSG00000148180|EE	chr9	121282134	121282168	CSTF2T|HepG2	34
chr9	121282050	121283050	+	XLOC_014806|u87|ENSG00000148180|EE	chr9	121282619	121282642	NONO|K562	23
chr9	121282050	121283050	+	XLOC_014806|u87|ENSG00000148180|EE	chr9	121282160	121282206	HNRNPU|K562	46
chr9	121282050	121283050	+	XLOC_014806|u87|ENSG00000148180|EE	chr9	121282979	121283020	HNRNPU|K562	41
chr9	121282050	121283050	+	XLOC_014806|u87|ENSG00000148180|EE	chr9	121282379	121282414	HNRNPU|K562	35
chr9	121282050	121283050	+	XLOC_014806|u87|ENSG00000148180|EE	chr9	121282138	121282181	BUD13|K562	43
chr9	121282050	121283050	+	XLOC_014806|u87|ENSG00000148180|EE	chr9	121281982	121282087	TAF15|HepG2	37
chr9	121282050	121283050	+	XLOC_014806|u87|ENSG00000148180|EE	chr9	121282345	121282372	HNRNPU|K562	27
chr9	121282050	121283050	+	XLOC_014806|u87|ENSG00000148180|EE	chr9	121282700	121282729	XRN2|HepG2	29
chr9	121282050	121283050	+	XLOC_014806|u87|ENSG00000148180|EE	chr9	121282060	121282094	FASTKD2|HepG2	34
chr9	121282050	121283050	+	XLOC_014806|u87|ENSG00000148180|EE	chr9	121282284	121282324	CSTF2T|HepG2	40
chr9	121282050	121283050	+	XLOC_014806|u87|ENSG00000148180|EE	chr9	121282036	121282071	ILF3|HepG2	21
chr9	121282050	121283050	+	XLOC_014806|u87|ENSG00000148180|EE	chr9	121282146	121282185	CSTF2T|K562	39
chr9	121282050	121283050	+	XLOC_014806|u87|ENSG00000148180|EE	chr9	121282315	121282352	HNRNPK|HepG2	37
chr9	121282050	121283050	+	XLOC_014806|u87|ENSG00000148180|EE	chr9	121282856	121283062	FUS|NA	194
chr9	121282050	121283050	+	XLOC_014806|u87|ENSG00000148180|EE	chr9	121282137	121282167	XRN2|HepG2	30
chr9	121282050	121283050	+	XLOC_014806|u87|ENSG00000148180|EE	chr9	121282205	121282235	LSM11|HepG2	30
chr9	121282050	121283050	+	XLOC_014806|u87|ENSG00000148180|EE	chr9	121282125	121282177	CSTF2T|HepG2	52
chr9	121282050	121283050	+	XLOC_014806|u87|ENSG00000148180|EE	chr9	121282964	121283001	HNRNPK|HepG2	37
chr9	121282050	121283050	+	XLOC_014806|u87|ENSG00000148180|EE	chr9	121282025	121282052	AGGF1|K562	2
chr9	121282050	121283050	+	XLOC_014806|u87|ENSG00000148180|EE	chr9	121282058	121282092	PPIL4|K562	34
chr3	139419180	139420180	+	XLOC_014806|u87|ENSG00000248932|EE	chr3	139419494	139419536	SUGP2|HepG2	42
chr3	139419180	139420180	+	XLOC_014806|u87|ENSG00000248932|EE	chr3	139419492	139419522	TIA1|K562	30
chr3	139419180	139420180	+	XLOC_014806|u87|ENSG00000248932|EE	chr3	139419636	139419668	ZNF622|K562	32
chr3	139419180	139420180	+	XLOC_014806|u87|ENSG00000248932|EE	chr3	139420058	139420128	HNRNPU|K562	70
chr3	139419180	139420180	+	XLOC_014806|u87|ENSG00000248932|EE	chr3	139420001	139420048	CSTF2|HepG2	47
chr3	139419180	139420180	+	XLOC_014806|u87|ENSG00000248932|EE	chr3	139419434	139419480	QKI|K562	46
chr3	139419180	139420180	+	XLOC_014806|u87|ENSG00000248932|EE	chr3	139420012	139420046	CSTF2|HepG2	34
chr3	139419180	139420180	+	XLOC_014806|u87|ENSG00000248932|EE	chr3	139419671	139419681	ZNF622|K562	10
chr3	139419180	139420180	+	XLOC_014806|u87|ENSG00000248932|EE	chr3	139419259	139419320	HNRNPU|K562	61
chr3	139419180	139420180	+	XLOC_014806|u87|ENSG00000248932|EE	chr3	139419769	139419784	SUGP2|HepG2	15
chr3	139419180	139420180	+	XLOC_014806|u87|ENSG00000248932|EE	chr3	139419567	139419636	YBX3|K562	69
chr3	139419180	139420180	+	XLOC_014806|u87|ENSG00000248932|EE	chr3	139419215	139419246	ILF3|K562	31
chr3	139419180	139420180	+	XLOC_014806|u87|ENSG00000248932|EE	chr3	139419725	139419750	KHSRP|K562	25
chr3	139419180	139420180	+	XLOC_014806|u87|ENSG00000248932|EE	chr3	139419471	139419537	SUGP2|HepG2	66
chr3	139419180	139420180	+	XLOC_014806|u87|ENSG00000248932|EE	chr3	139419471	139419520	KHSRP|K562	49
chr3	139419180	139420180	+	XLOC_014806|u87|ENSG00000248932|EE	chr3	139419722	139419761	TIA1|K562	39
chr3	139419180	139420180	+	XLOC_014806|u87|ENSG00000248932|EE	chr3	139419570	139419615	BUD13|K562	45
chr3	139419180	139420180	+	XLOC_014806|u87|ENSG00000248932|EE	chr3	139419866	139419907	TBRG4|HepG2	41
chr3	139419180	139420180	+	XLOC_014806|u87|ENSG00000248932|EE	chr3	139420170	139420211	CSTF2|HepG2	10
chr3	139419180	139420180	+	XLOC_014806|u87|ENSG00000248932|EE	chr3	139419750	139419784	HNRNPUL1|HepG2	34
chr3	139419180	139420180	+	XLOC_014806|u87|ENSG00000248932|EE	chr3	139419493	139419524	TIA1|K562	31
chr3	139419180	139420180	+	XLOC_014806|u87|ENSG00000248932|EE	chr3	139419556	139419569	YBX3|K562	13
chr3	139419180	139420180	+	XLOC_014806|u87|ENSG00000248932|EE	chr3	139419733	139419774	SUGP2|HepG2	41
chr21	34262438	34263438	+	XLOC_014806|u87|ENSG00000214955|EE	chr21	34262886	34262923	PPIG|HepG2	37
chr21	34262438	34263438	+	XLOC_014806|u87|ENSG00000214955|EE	chr21	34263120	34263260	AGO2|HEK293S	140
chr1	52353954	52354954	+	XLOC_014806|u87|ENSG00000154222|EE	chr1	52353813	52354028	AGO2|HEK293S	74
chr1	155319428	155320428	+	PVT1|hela|ENSG00000160752|EE	chr1	155319819	155319850	IGF2BP2|K562	31
chr1	155319428	155320428	+	PVT1|hela|ENSG00000160752|EE	chr1	155319938	155319973	PRPF8|HepG2	35
chr1	155319428	155320428	+	PVT1|hela|ENSG00000160752|EE	chr1	155319825	155319839	FTO|K562	14
chr1	155319428	155320428	+	PVT1|hela|ENSG00000160752|EE	chr1	155319604	155319626	IGF2BP1|K562	22
chr1	155319428	155320428	+	PVT1|hela|ENSG00000160752|EE	chr1	155319800	155319844	BUD13|HepG2	44
chr1	155319428	155320428	+	PVT1|hela|ENSG00000160752|EE	chr1	155319617	155319640	DDX55|K562	23
chr1	155319428	155320428	+	PVT1|hela|ENSG00000160752|EE	chr1	155319607	155319638	DHX30|HepG2	31
chr1	155319428	155320428	+	PVT1|hela|ENSG00000160752|EE	chr1	155319818	155319841	NKRF|HepG2	23
chr1	155319428	155320428	+	PVT1|hela|ENSG00000160752|EE	chr1	155319956	155320019	RBM22|HepG2	63
chr1	155319428	155320428	+	PVT1|hela|ENSG00000160752|EE	chr1	155319648	155319689	GRWD1|HepG2	41
chr1	155319428	155320428	+	PVT1|hela|ENSG00000160752|EE	chr1	155319624	155319688	ZNF622|K562	64
chr1	155319428	155320428	+	PVT1|hela|ENSG00000160752|EE	chr1	155319796	155319911	YBX3|K562	115
chr1	155319428	155320428	+	PVT1|hela|ENSG00000160752|EE	chr1	155319804	155319832	NOLC1|HepG2	28
chr1	155319428	155320428	+	PVT1|hela|ENSG00000160752|EE	chr1	155319804	155319842	NOLC1|K562	38
chr1	155319428	155320428	+	PVT1|hela|ENSG00000160752|EE	chr1	155319962	155319998	TAF15|K562	36
chr1	155319428	155320428	+	PVT1|hela|ENSG00000160752|EE	chr1	155319981	155319991	TBRG4|HepG2	10
chr1	155319428	155320428	+	PVT1|hela|ENSG00000160752|EE	chr1	155320221	155320251	HNRNPK|K562	30
chr1	155319428	155320428	+	PVT1|hela|ENSG00000160752|EE	chr1	155319618	155319643	LARP4|K562	25
chr1	155319428	155320428	+	PVT1|hela|ENSG00000160752|EE	chr1	155319472	155319501	PTBP1|K562	29
chr1	155319428	155320428	+	PVT1|hela|ENSG00000160752|EE	chr1	155319992	155320005	DGCR8|K562	13
chr1	155319428	155320428	+	PVT1|hela|ENSG00000160752|EE	chr1	155319765	155319803	U2AF2|K562	38
chr1	155319428	155320428	+	PVT1|hela|ENSG00000160752|EE	chr1	155319609	155319612	EIF3H|HepG2	3
chr1	155319428	155320428	+	PVT1|hela|ENSG00000160752|EE	chr1	155319577	155319622	EFTUD2|K562	45
chr1	155319428	155320428	+	PVT1|hela|ENSG00000160752|EE	chr1	155319795	155319865	DDX55|K562	70
chr1	155319428	155320428	+	PVT1|hela|ENSG00000160752|EE	chr1	155319816	155319853	RBM15|K562	37
chr1	155319428	155320428	+	PVT1|hela|ENSG00000160752|EE	chr1	155319806	155319845	MTPAP|K562	39
chr1	155319428	155320428	+	PVT1|hela|ENSG00000160752|EE	chr1	155319795	155319842	DDX55|HepG2	47
chr1	155319428	155320428	+	PVT1|hela|ENSG00000160752|EE	chr1	155320285	155320313	AKAP8L|K562	28
chr1	155319428	155320428	+	PVT1|hela|ENSG00000160752|EE	chr1	155319727	155319744	TROVE2|HepG2	17
chr1	155319428	155320428	+	PVT1|hela|ENSG00000160752|EE	chr1	155319800	155319855	UCHL5|HepG2	55
chr1	155319428	155320428	+	PVT1|hela|ENSG00000160752|EE	chr1	155319814	155319839	RBM15|K562	25
chr1	155319428	155320428	+	PVT1|hela|ENSG00000160752|EE	chr1	155319812	155319865	IGF2BP2|K562	53
chr1	155319428	155320428	+	PVT1|hela|ENSG00000160752|EE	chr1	155319731	155319764	HNRNPU|HepG2	33
chr1	155319428	155320428	+	PVT1|hela|ENSG00000160752|EE	chr1	155319610	155319616	GRWD1|HepG2	6
chr1	155319428	155320428	+	PVT1|hela|ENSG00000160752|EE	chr1	155319610	155319616	XPO5|HepG2	6
chr1	155319428	155320428	+	PVT1|hela|ENSG00000160752|EE	chr1	155320257	155320279	TAF15|K562	22
chr1	155319428	155320428	+	PVT1|hela|ENSG00000160752|EE	chr1	155319636	155319664	PRPF8|K562	28
chr1	155319428	155320428	+	PVT1|hela|ENSG00000160752|EE	chr1	155319634	155319648	IGF2BP1|HepG2	14
chr1	155319428	155320428	+	PVT1|hela|ENSG00000160752|EE	chr1	155319610	155319629	GRSF1|HepG2	19
chr1	155319428	155320428	+	PVT1|hela|ENSG00000160752|EE	chr1	155319610	155319679	LSM11|HepG2	69
chr1	155319428	155320428	+	PVT1|hela|ENSG00000160752|EE	chr1	155319817	155319836	RBM15|HepG2	19
chr1	155319428	155320428	+	PVT1|hela|ENSG00000160752|EE	chr1	155319646	155319677	DHX30|HepG2	31
chr1	155319428	155320428	+	PVT1|hela|ENSG00000160752|EE	chr1	155319955	155319995	GTF2F1|K562	40
chr1	155319428	155320428	+	PVT1|hela|ENSG00000160752|EE	chr1	155319643	155319678	SUB1|HepG2	35
chr1	155319428	155320428	+	PVT1|hela|ENSG00000160752|EE	chr1	155319608	155319620	TBRG4|K562	12
chr1	155319428	155320428	+	PVT1|hela|ENSG00000160752|EE	chr1	155319612	155319653	BUD13|K562	41
chr1	155319428	155320428	+	PVT1|hela|ENSG00000160752|EE	chr1	155319927	155319954	ZRANB2|K562	27
chr1	155319428	155320428	+	PVT1|hela|ENSG00000160752|EE	chr1	155319807	155319851	TRA2A|HepG2	44
chr1	155319428	155320428	+	PVT1|hela|ENSG00000160752|EE	chr1	155319568	155319580	U2AF2|K562	12
chr1	155319428	155320428	+	PVT1|hela|ENSG00000160752|EE	chr1	155319897	155319911	UCHL5|K562	14
chr1	155319428	155320428	+	PVT1|hela|ENSG00000160752|EE	chr1	155319678	155319686	UCHL5|HepG2	8
chr1	155319428	155320428	+	PVT1|hela|ENSG00000160752|EE	chr1	155319807	155319846	EIF3D|HepG2	39
chr1	155319428	155320428	+	PVT1|hela|ENSG00000160752|EE	chr1	155319596	155319650	U2AF2|K562	54
chr1	155319428	155320428	+	PVT1|hela|ENSG00000160752|EE	chr1	155319808	155319847	FXR1|K562	39
chr1	155319428	155320428	+	PVT1|hela|ENSG00000160752|EE	chr1	155319888	155319911	ZNF622|K562	23
chr1	155319428	155320428	+	PVT1|hela|ENSG00000160752|EE	chr1	155319798	155319860	LSM11|HepG2	62
chr1	155319428	155320428	+	PVT1|hela|ENSG00000160752|EE	chr1	155319799	155319817	NCBP2|K562	18
chr1	155319428	155320428	+	PVT1|hela|ENSG00000160752|EE	chr1	155319609	155319615	LIN28B|K562	6
chr1	155319428	155320428	+	PVT1|hela|ENSG00000160752|EE	chr1	155319822	155319845	FAM120A|K562	23
chr1	155319428	155320428	+	PVT1|hela|ENSG00000160752|EE	chr1	155319941	155319967	PRPF8|HepG2	26
chr1	155319428	155320428	+	PVT1|hela|ENSG00000160752|EE	chr1	155319803	155319842	DDX55|K562	39
chr1	155319428	155320428	+	PVT1|hela|ENSG00000160752|EE	chr1	155319818	155319854	SRSF9|HepG2	36
chr1	155319428	155320428	+	PVT1|hela|ENSG00000160752|EE	chr1	155319814	155319851	BCCIP|HepG2	37
chr1	155319428	155320428	+	PVT1|hela|ENSG00000160752|EE	chr1	155319826	155319840	AARS|K562	14
chr1	155319428	155320428	+	PVT1|hela|ENSG00000160752|EE	chr1	155319610	155319642	SND1|K562	32
chr1	155319428	155320428	+	PVT1|hela|ENSG00000160752|EE	chr1	155319623	155319628	LIN28B|K562	5
chr1	155319428	155320428	+	PVT1|hela|ENSG00000160752|EE	chr1	155319830	155319843	SRSF1|K562	13
chr1	155319428	155320428	+	PVT1|hela|ENSG00000160752|EE	chr1	155319796	155319850	UCHL5|K562	54
chr1	155319428	155320428	+	PVT1|hela|ENSG00000160752|EE	chr1	155319625	155319627	POLR2G|HepG2	2
chr1	155319428	155320428	+	PVT1|hela|ENSG00000160752|EE	chr1	155319610	155319643	UCHL5|K562	33
chr1	155319428	155320428	+	PVT1|hela|ENSG00000160752|EE	chr1	155319793	155319799	PPIG|HepG2	6
chr1	155319428	155320428	+	PVT1|hela|ENSG00000160752|EE	chr1	155319982	155320000	GPKOW|K562	18
chr1	155319428	155320428	+	PVT1|hela|ENSG00000160752|EE	chr1	155319610	155319636	RBM27|K562	26
chr1	155319428	155320428	+	PVT1|hela|ENSG00000160752|EE	chr1	155319930	155319971	HNRNPL|K562	41
chr1	155319428	155320428	+	PVT1|hela|ENSG00000160752|EE	chr1	155319805	155319851	EIF3H|HepG2	46
chr1	155319428	155320428	+	PVT1|hela|ENSG00000160752|EE	chr1	155319677	155319688	UCHL5|K562	11
chr1	155319428	155320428	+	PVT1|hela|ENSG00000160752|EE	chr1	155319610	155319652	BUD13|K562	42
chr1	155319428	155320428	+	PVT1|hela|ENSG00000160752|EE	chr1	155319803	155319849	EIF3D|HepG2	46
chr1	155319428	155320428	+	PVT1|hela|ENSG00000160752|EE	chr1	155319652	155319667	LIN28B|K562	15
chr1	155319428	155320428	+	PVT1|hela|ENSG00000160752|EE	chr1	155319880	155319918	IGF2BP2|K562	38
chr1	155319428	155320428	+	PVT1|hela|ENSG00000160752|EE	chr1	155319812	155319848	NOLC1|HepG2	36
chr1	155319428	155320428	+	PVT1|hela|ENSG00000160752|EE	chr1	155319810	155319851	SRSF1|HepG2	41
chr1	155319428	155320428	+	PVT1|hela|ENSG00000160752|EE	chr1	155319675	155319688	UCHL5|HepG2	13
chr1	155319428	155320428	+	PVT1|hela|ENSG00000160752|EE	chr1	155319620	155319656	RBM15|K562	36
chr1	155319428	155320428	+	PVT1|hela|ENSG00000160752|EE	chr1	155319860	155319919	LSM11|HepG2	59
chr1	155319428	155320428	+	PVT1|hela|ENSG00000160752|EE	chr1	155319797	155319849	DKC1|HepG2	52
chr1	155319428	155320428	+	PVT1|hela|ENSG00000160752|EE	chr1	155319611	155319658	MTPAP|K562	47
chr1	155319428	155320428	+	PVT1|hela|ENSG00000160752|EE	chr1	155319625	155319653	AUH|K562	28
chr1	155319428	155320428	+	PVT1|hela|ENSG00000160752|EE	chr1	155319941	155319966	HNRNPK|HepG2	25
chr1	155319428	155320428	+	PVT1|hela|ENSG00000160752|EE	chr1	155319809	155319834	POLR2G|HepG2	25
chr1	155319428	155320428	+	PVT1|hela|ENSG00000160752|EE	chr1	155319632	155319679	SRSF9|HepG2	47
chr1	155319428	155320428	+	PVT1|hela|ENSG00000160752|EE	chr1	155319618	155319650	NOLC1|K562	32
chr1	155319428	155320428	+	PVT1|hela|ENSG00000160752|EE	chr1	155319778	155319802	U2AF2|HepG2	24
chr1	155319428	155320428	+	PVT1|hela|ENSG00000160752|EE	chr1	155319671	155319677	FASTKD2|K562	6
chr1	155319428	155320428	+	PVT1|hela|ENSG00000160752|EE	chr1	155319681	155319685	NCBP2|K562	4
chr1	155319428	155320428	+	PVT1|hela|ENSG00000160752|EE	chr1	155319531	155319586	TRA2A|K562	55
chr1	155319428	155320428	+	PVT1|hela|ENSG00000160752|EE	chr1	155319823	155319845	U2AF2|K562	22
chr1	155319428	155320428	+	PVT1|hela|ENSG00000160752|EE	chr1	155319795	155319852	UCHL5|HepG2	57
chr1	155319428	155320428	+	PVT1|hela|ENSG00000160752|EE	chr1	155319443	155319492	EFTUD2|K562	49
chr1	155319428	155320428	+	PVT1|hela|ENSG00000160752|EE	chr1	155319610	155319620	TIA1|HepG2	10
chr1	155319428	155320428	+	PVT1|hela|ENSG00000160752|EE	chr1	155319614	155319645	FAM120A|K562	31
chr1	155319428	155320428	+	PVT1|hela|ENSG00000160752|EE	chr1	155319988	155320005	PRPF8|K562	17
chr1	155319428	155320428	+	PVT1|hela|ENSG00000160752|EE	chr1	155319629	155319634	LIN28B|K562	5
chr1	155319428	155320428	+	PVT1|hela|ENSG00000160752|EE	chr1	155319625	155319635	DGCR8|K562	10
chr1	155319428	155320428	+	PVT1|hela|ENSG00000160752|EE	chr1	155320297	155320314	KHSRP|K562	17
chr1	155319428	155320428	+	PVT1|hela|ENSG00000160752|EE	chr1	155319777	155319779	U2AF2|HepG2	2
chr1	155319428	155320428	+	PVT1|hela|ENSG00000160752|EE	chr1	155319881	155319914	RPS11|K562	33
chr1	155319428	155320428	+	PVT1|hela|ENSG00000160752|EE	chr1	155319825	155319846	SRSF1|HepG2	21
chr1	155319428	155320428	+	PVT1|hela|ENSG00000160752|EE	chr1	155319981	155320015	AKAP8L|K562	34
chr1	155319428	155320428	+	PVT1|hela|ENSG00000160752|EE	chr1	155319793	155319809	TBRG4|HepG2	16
chr1	155319428	155320428	+	PVT1|hela|ENSG00000160752|EE	chr1	155319611	155319668	FXR1|K562	57
chr1	155319428	155320428	+	PVT1|hela|ENSG00000160752|EE	chr1	155319815	155319848	U2AF1|HepG2	33
chr1	155319428	155320428	+	PVT1|hela|ENSG00000160752|EE	chr1	155319611	155319654	RPS3|HepG2	43
chr1	155319428	155320428	+	PVT1|hela|ENSG00000160752|EE	chr1	155319612	155319645	GPKOW|K562	33
chr1	155319428	155320428	+	PVT1|hela|ENSG00000160752|EE	chr1	155319956	155320014	RBM22|K562	58
chr1	155319428	155320428	+	PVT1|hela|ENSG00000160752|EE	chr1	155319630	155319655	CPSF6|K562	25
chr1	155319428	155320428	+	PVT1|hela|ENSG00000160752|EE	chr1	155319815	155319849	IGF2BP3|HepG2	34
chr1	155319428	155320428	+	PVT1|hela|ENSG00000160752|EE	chr1	155319617	155319662	IGF2BP2|K562	45
chr1	155319428	155320428	+	PVT1|hela|ENSG00000160752|EE	chr1	155319802	155319851	EIF3H|HepG2	49
chr1	155319428	155320428	+	PVT1|hela|ENSG00000160752|EE	chr1	155319637	155319660	SLTM|K562	23
chr1	155319428	155320428	+	PVT1|hela|ENSG00000160752|EE	chr1	155320049	155320069	CPSF6|HEK293	20
chr1	155319428	155320428	+	PVT1|hela|ENSG00000160752|EE	chr1	155319612	155319630	UCHL5|HepG2	18
chr1	155319428	155320428	+	PVT1|hela|ENSG00000160752|EE	chr1	155319609	155319638	XRCC6|HepG2	29
chr1	155319428	155320428	+	PVT1|hela|ENSG00000160752|EE	chr1	155319795	155319855	DDX24|K562	60
chr1	155319428	155320428	+	PVT1|hela|ENSG00000160752|EE	chr1	155319611	155319673	TRA2A|K562	62
chr1	155319428	155320428	+	PVT1|hela|ENSG00000160752|EE	chr1	155319643	155319677	UCHL5|K562	34
chr1	155319428	155320428	+	PVT1|hela|ENSG00000160752|EE	chr1	155319672	155319689	UPF1|K562	17
chr1	155319428	155320428	+	PVT1|hela|ENSG00000160752|EE	chr1	155319609	155319623	LIN28B|K562	14
chr1	155319428	155320428	+	PVT1|hela|ENSG00000160752|EE	chr1	155319824	155319828	RBM22|HepG2	4
chr1	155319428	155320428	+	PVT1|hela|ENSG00000160752|EE	chr1	155319632	155319697	TRA2A|HepG2	65
chr1	155319428	155320428	+	PVT1|hela|ENSG00000160752|EE	chr1	155319610	155319683	ZNF622|K562	73
chr1	155319428	155320428	+	PVT1|hela|ENSG00000160752|EE	chr1	155319610	155319648	GRWD1|HepG2	38
chr1	155319428	155320428	+	PVT1|hela|ENSG00000160752|EE	chr1	155319798	155319854	FASTKD2|HepG2	56
chr1	155319428	155320428	+	PVT1|hela|ENSG00000160752|EE	chr1	155319616	155319675	UCHL5|HepG2	59
chr1	155319428	155320428	+	PVT1|hela|ENSG00000160752|EE	chr1	155319526	155319532	HNRNPU|HepG2	6
chr1	155319428	155320428	+	PVT1|hela|ENSG00000160752|EE	chr1	155319941	155319978	CPSF6|K562	37
chr1	155319428	155320428	+	PVT1|hela|ENSG00000160752|EE	chr1	155320230	155320244	HNRNPM|K562	14
chr1	155319428	155320428	+	PVT1|hela|ENSG00000160752|EE	chr1	155319613	155319618	XRCC6|K562	5
chr1	155319428	155320428	+	PVT1|hela|ENSG00000160752|EE	chr1	155319998	155320000	CSTF2|HepG2	2
chr1	155319428	155320428	+	PVT1|hela|ENSG00000160752|EE	chr1	155319789	155319810	PRPF8|HepG2	21
chr1	155319428	155320428	+	PVT1|hela|ENSG00000160752|EE	chr1	155319674	155319688	LIN28B|K562	14
chr1	155319428	155320428	+	PVT1|hela|ENSG00000160752|EE	chr1	155319601	155319655	U2AF2|K562	54
chr1	155319428	155320428	+	PVT1|hela|ENSG00000160752|EE	chr1	155319798	155319849	DDX55|HepG2	51
chr1	155319428	155320428	+	PVT1|hela|ENSG00000160752|EE	chr1	155319610	155319616	RPS5|K562	6
chr1	155319428	155320428	+	PVT1|hela|ENSG00000160752|EE	chr1	155319469	155319496	HNRNPK|K562	27
chr1	155319428	155320428	+	PVT1|hela|ENSG00000160752|EE	chr1	155319618	155319651	SLTM|HepG2	33
chr1	155319428	155320428	+	PVT1|hela|ENSG00000160752|EE	chr1	155319807	155319847	SRSF1|K562	40
chr1	155319428	155320428	+	PVT1|hela|ENSG00000160752|EE	chr1	155319609	155319637	DDX55|HepG2	28
chr1	155319428	155320428	+	PVT1|hela|ENSG00000160752|EE	chr1	155319818	155319851	NPM1|K562	33
chr1	155319428	155320428	+	PVT1|hela|ENSG00000160752|EE	chr1	155319589	155319609	SF3A3|HepG2	20
chr1	155319428	155320428	+	PVT1|hela|ENSG00000160752|EE	chr1	155319610	155319616	UCHL5|HepG2	6
chr1	155319428	155320428	+	PVT1|hela|ENSG00000160752|EE	chr1	155319620	155319655	RBM15|K562	35
chr1	155319428	155320428	+	PVT1|hela|ENSG00000160752|EE	chr1	155319816	155319858	RBM15|HepG2	42
chr1	155319428	155320428	+	PVT1|hela|ENSG00000160752|EE	chr1	155319800	155319848	TBRG4|HepG2	48
chr1	155319428	155320428	+	PVT1|hela|ENSG00000160752|EE	chr1	155319816	155319851	FMR1|K562	35
chr1	155319428	155320428	+	PVT1|hela|ENSG00000160752|EE	chr1	155319916	155319925	FXR1|K562	9
chr1	155319428	155320428	+	PVT1|hela|ENSG00000160752|EE	chr1	155319960	155320000	SF3B4|K562	40
chr1	155319428	155320428	+	PVT1|hela|ENSG00000160752|EE	chr1	155319610	155319642	YBX3|K562	32
chr1	155319428	155320428	+	PVT1|hela|ENSG00000160752|EE	chr1	155319734	155319762	SF3B4|HepG2	28
chr1	155319428	155320428	+	PVT1|hela|ENSG00000160752|EE	chr1	155319610	155319679	U2AF1|K562	69
chr1	155319428	155320428	+	PVT1|hela|ENSG00000160752|EE	chr1	155319796	155319826	CSTF2|HepG2	30
chr1	155319428	155320428	+	PVT1|hela|ENSG00000160752|EE	chr1	155319657	155319683	METAP2|K562	26
chr1	155319428	155320428	+	PVT1|hela|ENSG00000160752|EE	chr1	155319671	155319693	SF3B4|K562	22
chr1	155319428	155320428	+	PVT1|hela|ENSG00000160752|EE	chr1	155319794	155319845	BUD13|K562	51
chr1	155319428	155320428	+	PVT1|hela|ENSG00000160752|EE	chr1	155319875	155319907	PPIG|HepG2	32
chr1	155319428	155320428	+	PVT1|hela|ENSG00000160752|EE	chr1	155319990	155320001	NOLC1|K562	11
chr1	155319428	155320428	+	PVT1|hela|ENSG00000160752|EE	chr1	155319665	155319684	CSTF2|HepG2	19
chr1	155319428	155320428	+	PVT1|hela|ENSG00000160752|EE	chr1	155319791	155319858	DDX24|K562	67
chr1	155319428	155320428	+	PVT1|hela|ENSG00000160752|EE	chr1	155319610	155319615	LIN28B|HepG2	5
chr1	155319428	155320428	+	PVT1|hela|ENSG00000160752|EE	chr1	155319616	155319646	GRWD1|HepG2	30
chr1	155319428	155320428	+	PVT1|hela|ENSG00000160752|EE	chr1	155319625	155319664	SRSF1|HepG2	39
chr1	155319428	155320428	+	PVT1|hela|ENSG00000160752|EE	chr1	155319807	155319827	UPF1|K562	20
chr1	155319428	155320428	+	PVT1|hela|ENSG00000160752|EE	chr1	155320001	155320017	FAM120A|K562	16
chr1	155319428	155320428	+	PVT1|hela|ENSG00000160752|EE	chr1	155319616	155319635	EIF3D|HepG2	19
chr1	155319428	155320428	+	PVT1|hela|ENSG00000160752|EE	chr1	155319794	155319851	MTPAP|K562	57
chr1	155319428	155320428	+	PVT1|hela|ENSG00000160752|EE	chr1	155319642	155319676	SND1|K562	34
chr1	155319428	155320428	+	PVT1|hela|ENSG00000160752|EE	chr1	155319615	155319685	TRA2A|K562	70
chr1	155319428	155320428	+	PVT1|hela|ENSG00000160752|EE	chr1	155319711	155319747	HNRNPK|HepG2	36
chr1	155319428	155320428	+	PVT1|hela|ENSG00000160752|EE	chr1	155319799	155319839	XRCC6|K562	40
chr1	155319428	155320428	+	PVT1|hela|ENSG00000160752|EE	chr1	155319978	155320004	KHDRBS1|K562	26
chr1	155319428	155320428	+	PVT1|hela|ENSG00000160752|EE	chr1	155319870	155319894	LSM11|HepG2	24
chr1	155319428	155320428	+	PVT1|hela|ENSG00000160752|EE	chr1	155319817	155319848	SND1|K562	31
chr1	155319428	155320428	+	PVT1|hela|ENSG00000160752|EE	chr1	155319815	155319850	CSTF2|HepG2	35
chr1	155319428	155320428	+	PVT1|hela|ENSG00000160752|EE	chr1	155319610	155319675	IGF2BP1|K562	65
chr1	155319428	155320428	+	PVT1|hela|ENSG00000160752|EE	chr1	155319813	155319848	SLTM|HepG2	35
chr1	155319428	155320428	+	PVT1|hela|ENSG00000160752|EE	chr1	155319604	155319661	RPS11|K562	57
chr1	155319428	155320428	+	PVT1|hela|ENSG00000160752|EE	chr1	155319560	155319575	HNRNPA1|HepG2	15
chr1	155319428	155320428	+	PVT1|hela|ENSG00000160752|EE	chr1	155319619	155319664	IGF2BP1|HepG2	45
chr1	155319428	155320428	+	PVT1|hela|ENSG00000160752|EE	chr1	155319613	155319669	FIP1L1|HEK293	56
chr1	155319428	155320428	+	PVT1|hela|ENSG00000160752|EE	chr1	155319613	155319626	MTPAP|K562	13
chr1	155319428	155320428	+	PVT1|hela|ENSG00000160752|EE	chr1	155319623	155319632	EIF3D|HepG2	9
chr1	155319428	155320428	+	PVT1|hela|ENSG00000160752|EE	chr1	155319817	155319840	ZRANB2|K562	23
chr1	155319428	155320428	+	PVT1|hela|ENSG00000160752|EE	chr1	155319614	155319632	RBM22|HepG2	18
chr1	155319428	155320428	+	PVT1|hela|ENSG00000160752|EE	chr1	155319633	155319646	NKRF|HepG2	13
chr1	155319428	155320428	+	PVT1|hela|ENSG00000160752|EE	chr1	155319793	155319800	UCHL5|HepG2	7
chr1	155319428	155320428	+	PVT1|hela|ENSG00000160752|EE	chr1	155319799	155319852	PPIG|HepG2	53
chr1	155319428	155320428	+	PVT1|hela|ENSG00000160752|EE	chr1	155319793	155319846	UPF1|K562	53
chr1	155319428	155320428	+	PVT1|hela|ENSG00000160752|EE	chr1	155319604	155319627	GPKOW|K562	23
chr1	155319428	155320428	+	PVT1|hela|ENSG00000160752|EE	chr1	155319614	155319663	FXR1|K562	49
chr1	155319428	155320428	+	PVT1|hela|ENSG00000160752|EE	chr1	155319927	155319937	SLBP|K562	10
chr1	155319428	155320428	+	PVT1|hela|ENSG00000160752|EE	chr1	155319900	155319928	EIF4G2|K562	28
chr1	155319428	155320428	+	PVT1|hela|ENSG00000160752|EE	chr1	155319632	155319669	LARP7|K562	37
chr1	155319428	155320428	+	PVT1|hela|ENSG00000160752|EE	chr1	155319465	155319487	TIA1|HepG2	22
chr1	155319428	155320428	+	PVT1|hela|ENSG00000160752|EE	chr1	155319470	155319481	HNRNPU|K562	11
chr1	155319428	155320428	+	PVT1|hela|ENSG00000160752|EE	chr1	155319551	155319625	EFTUD2|K562	74
chr1	155319428	155320428	+	PVT1|hela|ENSG00000160752|EE	chr1	155319615	155319664	YBX3|K562	49
chr1	155319428	155320428	+	PVT1|hela|ENSG00000160752|EE	chr1	155319624	155319671	IGF2BP3|HepG2	47
chr1	155319428	155320428	+	PVT1|hela|ENSG00000160752|EE	chr1	155319628	155319635	TARDBP|K562	7
chr1	155319428	155320428	+	PVT1|hela|ENSG00000160752|EE	chr1	155319615	155319669	RBFOX2|K562	54
chr1	155319428	155320428	+	PVT1|hela|ENSG00000160752|EE	chr1	155319991	155320022	TBRG4|HepG2	31
chr1	155319428	155320428	+	PVT1|hela|ENSG00000160752|EE	chr1	155319953	155320001	PUS1|K562	48
chr1	155319428	155320428	+	PVT1|hela|ENSG00000160752|EE	chr1	155319573	155319604	EFTUD2|HepG2	31
chr1	155319428	155320428	+	PVT1|hela|ENSG00000160752|EE	chr1	155319611	155319678	FXR2|K562	67
chr1	155319428	155320428	+	PVT1|hela|ENSG00000160752|EE	chr1	155319810	155319837	PTBP1|HepG2	27
chr1	155319428	155320428	+	PVT1|hela|ENSG00000160752|EE	chr1	155319806	155319855	TRA2A|K562	49
chr1	155319428	155320428	+	PVT1|hela|ENSG00000160752|EE	chr1	155319469	155319499	HNRNPK|K562	30
chr1	155319428	155320428	+	PVT1|hela|ENSG00000160752|EE	chr1	155319807	155319857	UCHL5|K562	50
chr1	155319428	155320428	+	PVT1|hela|ENSG00000160752|EE	chr1	155319610	155319611	RBM15|HepG2	1
chr1	155319428	155320428	+	PVT1|hela|ENSG00000160752|EE	chr1	155319793	155319830	NOLC1|K562	37
chr1	155319428	155320428	+	PVT1|hela|ENSG00000160752|EE	chr1	155319806	155319837	PPIL4|K562	31
chr1	155319428	155320428	+	PVT1|hela|ENSG00000160752|EE	chr1	155319623	155319643	ZRANB2|K562	20
chr1	155319428	155320428	+	PVT1|hela|ENSG00000160752|EE	chr1	155319466	155319500	HNRNPA1|HepG2	34
chr1	155319428	155320428	+	PVT1|hela|ENSG00000160752|EE	chr1	155319667	155319674	LIN28B|K562	7
chr1	155319428	155320428	+	PVT1|hela|ENSG00000160752|EE	chr1	155319535	155319566	LARP4|K562	31
chr1	155319428	155320428	+	PVT1|hela|ENSG00000160752|EE	chr1	155320240	155320259	HNRNPA1|K562	19
chr1	155319428	155320428	+	PVT1|hela|ENSG00000160752|EE	chr1	155319613	155319653	U2AF2|HepG2	40
chr1	155319428	155320428	+	PVT1|hela|ENSG00000160752|EE	chr1	155319621	155319689	DDX24|K562	68
chr1	155319428	155320428	+	PVT1|hela|ENSG00000160752|EE	chr1	155319794	155319807	UCHL5|K562	13
chr1	155319428	155320428	+	PVT1|hela|ENSG00000160752|EE	chr1	155319813	155319829	SUB1|HepG2	16
chr1	155319428	155320428	+	PVT1|hela|ENSG00000160752|EE	chr1	155319819	155319844	LIN28B|HepG2	25
chr1	155319428	155320428	+	PVT1|hela|ENSG00000160752|EE	chr1	155319460	155319487	HNRNPA1|K562	27
chr1	155319428	155320428	+	PVT1|hela|ENSG00000160752|EE	chr1	155319837	155319848	SRSF7|K562	11
chr1	155319428	155320428	+	PVT1|hela|ENSG00000160752|EE	chr1	155319621	155319682	SRSF1|K562	61
chr1	155319428	155320428	+	PVT1|hela|ENSG00000160752|EE	chr1	155319610	155319666	SND1|HepG2	56
chr1	155319428	155320428	+	PVT1|hela|ENSG00000160752|EE	chr1	155319793	155319798	PPIG|HepG2	5
chr1	155319428	155320428	+	PVT1|hela|ENSG00000160752|EE	chr1	155319624	155319636	SRSF9|HepG2	12
chr1	155319428	155320428	+	PVT1|hela|ENSG00000160752|EE	chr1	155319805	155319846	IGF2BP1|K562	41
chr1	155319428	155320428	+	PVT1|hela|ENSG00000160752|EE	chr1	155319889	155319917	EIF3H|HepG2	28
chr1	155319428	155320428	+	PVT1|hela|ENSG00000160752|EE	chr1	155319558	155319627	SF3B4|K562	69
chr1	155319428	155320428	+	PVT1|hela|ENSG00000160752|EE	chr1	155319837	155319858	HNRNPU|HepG2	21
chr1	155319428	155320428	+	PVT1|hela|ENSG00000160752|EE	chr1	155319611	155319651	DDX55|K562	40
chr1	155319428	155320428	+	PVT1|hela|ENSG00000160752|EE	chr1	155319646	155319710	PRPF8|HepG2	64
chr1	155319428	155320428	+	PVT1|hela|ENSG00000160752|EE	chr1	155319951	155319984	TROVE2|K562	33
chr1	155319428	155320428	+	PVT1|hela|ENSG00000160752|EE	chr1	155319730	155319789	EFTUD2|K562	59
chr1	155319428	155320428	+	PVT1|hela|ENSG00000160752|EE	chr1	155319663	155319685	YBX3|K562	22
chr1	155319428	155320428	+	PVT1|hela|ENSG00000160752|EE	chr1	155319610	155319647	IGF2BP3|HepG2	37
chr1	155319428	155320428	+	PVT1|hela|ENSG00000160752|EE	chr1	155319613	155319664	FMR1|K562	51
chr1	155319428	155320428	+	PVT1|hela|ENSG00000160752|EE	chr1	155319629	155319642	DKC1|HepG2	13
chr1	155319428	155320428	+	PVT1|hela|ENSG00000160752|EE	chr1	155319435	155319448	UPF1|K562	13
chr1	155319428	155320428	+	PVT1|hela|ENSG00000160752|EE	chr1	155319607	155319681	HLTF|K562	74
chr1	155319428	155320428	+	PVT1|hela|ENSG00000160752|EE	chr1	155319544	155319562	METAP2|K562	18
chr1	155319428	155320428	+	PVT1|hela|ENSG00000160752|EE	chr1	155319616	155319659	NOLC1|K562	43
chr1	155319428	155320428	+	PVT1|hela|ENSG00000160752|EE	chr1	155320049	155320069	NUDT21|HEK293	20
chr1	155319428	155320428	+	PVT1|hela|ENSG00000160752|EE	chr1	155319613	155319685	FXR2|K562	72
chr1	155319428	155320428	+	PVT1|hela|ENSG00000160752|EE	chr1	155319652	155319664	NOLC1|HepG2	12
chr1	155319428	155320428	+	PVT1|hela|ENSG00000160752|EE	chr1	155319822	155319850	SUPV3L1|HepG2	28
chr1	155319428	155320428	+	PVT1|hela|ENSG00000160752|EE	chr1	155319812	155319852	HLTF|K562	40
chr1	155319428	155320428	+	PVT1|hela|ENSG00000160752|EE	chr1	155319613	155319679	UCHL5|K562	66
chr1	155319428	155320428	+	PVT1|hela|ENSG00000160752|EE	chr1	155319615	155319660	FMR1|K562	45
chr1	155319428	155320428	+	PVT1|hela|ENSG00000160752|EE	chr1	155319680	155319682	LARP4|HepG2	2
chr1	155319428	155320428	+	PVT1|hela|ENSG00000160752|EE	chr1	155319765	155319793	U2AF1|K562	28
chr1	155319428	155320428	+	PVT1|hela|ENSG00000160752|EE	chr1	155319604	155319629	QKI|HepG2	25
chr1	155319428	155320428	+	PVT1|hela|ENSG00000160752|EE	chr1	155319799	155319847	POLR2G|HepG2	48
chr1	155319428	155320428	+	PVT1|hela|ENSG00000160752|EE	chr1	155320213	155320249	AGO2|HEK293S	36
chr1	155319428	155320428	+	PVT1|hela|ENSG00000160752|EE	chr1	155319679	155319687	LSM11|HepG2	8
chr1	155319428	155320428	+	PVT1|hela|ENSG00000160752|EE	chr1	155319977	155320012	EFTUD2|K562	35
chr1	155319428	155320428	+	PVT1|hela|ENSG00000160752|EE	chr1	155319770	155319801	U2AF2|K562	31
chr1	155319428	155320428	+	PVT1|hela|ENSG00000160752|EE	chr1	155319987	155320019	DDX6|K562	32
chr1	155319428	155320428	+	PVT1|hela|ENSG00000160752|EE	chr1	155319808	155319843	LARP4|HepG2	35
chr1	155319428	155320428	+	PVT1|hela|ENSG00000160752|EE	chr1	155319795	155319846	XRCC6|K562	51
chr1	155319428	155320428	+	PVT1|hela|ENSG00000160752|EE	chr1	155319786	155319805	RBM15|K562	19
chr1	155319428	155320428	+	PVT1|hela|ENSG00000160752|EE	chr1	155319808	155319859	YBX3|K562	51
chr1	155319428	155320428	+	PVT1|hela|ENSG00000160752|EE	chr1	155319610	155319642	NOL12|HepG2	32
chr1	155319428	155320428	+	PVT1|hela|ENSG00000160752|EE	chr1	155319673	155319711	PRPF8|HepG2	38
chr1	155319428	155320428	+	PVT1|hela|ENSG00000160752|EE	chr1	155319628	155319653	U2AF1|HepG2	25
chr1	155319428	155320428	+	PVT1|hela|ENSG00000160752|EE	chr1	155319794	155319861	LSM11|HepG2	67
chr1	155319428	155320428	+	PVT1|hela|ENSG00000160752|EE	chr1	155319609	155319688	PPIG|HepG2	79
chr1	155319428	155320428	+	PVT1|hela|ENSG00000160752|EE	chr1	155319998	155320039	SUPV3L1|HepG2	41
chr1	155319428	155320428	+	PVT1|hela|ENSG00000160752|EE	chr1	155319827	155319837	DDX59|HepG2	10
chr1	155319428	155320428	+	PVT1|hela|ENSG00000160752|EE	chr1	155319821	155319828	RPS3|HepG2	7
chr1	155319428	155320428	+	PVT1|hela|ENSG00000160752|EE	chr1	155319623	155319639	LARP4|HepG2	16
chr1	155319428	155320428	+	PVT1|hela|ENSG00000160752|EE	chr1	155319814	155319844	TBRG4|K562	30
chr1	155319428	155320428	+	PVT1|hela|ENSG00000160752|EE	chr1	155319800	155319841	NOL12|HepG2	41
chr1	155319428	155320428	+	PVT1|hela|ENSG00000160752|EE	chr1	155319610	155319686	LIN28B|HepG2	76
chr1	155319428	155320428	+	PVT1|hela|ENSG00000160752|EE	chr1	155319610	155319667	FASTKD2|HepG2	57
chr1	155319428	155320428	+	PVT1|hela|ENSG00000160752|EE	chr1	155319955	155319995	SUPV3L1|HepG2	40
chr1	155319428	155320428	+	PVT1|hela|ENSG00000160752|EE	chr1	155319640	155319684	FKBP4|HepG2	44
chr1	155319428	155320428	+	PVT1|hela|ENSG00000160752|EE	chr1	155319612	155319625	METAP2|K562	13
chr1	155319428	155320428	+	PVT1|hela|ENSG00000160752|EE	chr1	155319927	155319938	PRPF8|HepG2	11
chr1	155319428	155320428	+	PVT1|hela|ENSG00000160752|EE	chr1	155319793	155319847	RBFOX2|K562	54
chr1	155319428	155320428	+	PVT1|hela|ENSG00000160752|EE	chr1	155319614	155319643	SRSF7|K562	29
chr1	155319428	155320428	+	PVT1|hela|ENSG00000160752|EE	chr1	155319529	155319546	SUPV3L1|HepG2	17
chr1	155319428	155320428	+	PVT1|hela|ENSG00000160752|EE	chr1	155319810	155319858	FXR2|K562	48
chr1	155319428	155320428	+	PVT1|hela|ENSG00000160752|EE	chr1	155319793	155319797	GRWD1|HepG2	4
chr1	155319428	155320428	+	PVT1|hela|ENSG00000160752|EE	chr1	155319625	155319661	U2AF1|HepG2	36
chr1	155319428	155320428	+	PVT1|hela|ENSG00000160752|EE	chr1	155319984	155320025	CSTF2|HepG2	41
chr1	155319428	155320428	+	PVT1|hela|ENSG00000160752|EE	chr1	155319819	155319854	SND1|HepG2	35
chr1	155319428	155320428	+	PVT1|hela|ENSG00000160752|EE	chr1	155319560	155319589	SF3B4|HepG2	29
chr1	155319428	155320428	+	PVT1|hela|ENSG00000160752|EE	chr1	155319807	155319829	LARP4|HepG2	22
chr1	155319428	155320428	+	PVT1|hela|ENSG00000160752|EE	chr1	155319797	155319855	GRWD1|HepG2	58
chr1	155319428	155320428	+	PVT1|hela|ENSG00000160752|EE	chr1	155319820	155319848	RPS3|K562	28
chr1	155319428	155320428	+	PVT1|hela|ENSG00000160752|EE	chr1	155319634	155319652	LIN28B|K562	18
chr1	155319428	155320428	+	PVT1|hela|ENSG00000160752|EE	chr1	155319805	155319851	BUD13|K562	46
chr1	155319428	155320428	+	PVT1|hela|ENSG00000160752|EE	chr1	155319811	155319834	NKRF|HepG2	23
chr1	155319428	155320428	+	PVT1|hela|ENSG00000160752|EE	chr1	155319646	155319670	GRWD1|HepG2	24
chr1	155319428	155320428	+	PVT1|hela|ENSG00000160752|EE	chr1	155319600	155319686	BUD13|HepG2	86
chr1	155319428	155320428	+	PVT1|hela|ENSG00000160752|EE	chr1	155319951	155319969	SAFB2|K562	18
chr1	155319428	155320428	+	PVT1|hela|ENSG00000160752|EE	chr1	155319960	155320019	RBM22|K562	59
chr1	155319428	155320428	+	PVT1|hela|ENSG00000160752|EE	chr1	155319767	155319791	SF3A3|HepG2	24
chr1	155319428	155320428	+	PVT1|hela|ENSG00000160752|EE	chr1	155319626	155319653	RBFOX2|HepG2	27
chr1	155319428	155320428	+	PVT1|hela|ENSG00000160752|EE	chr1	155319561	155319631	SF3B4|K562	70
chr1	155319428	155320428	+	PVT1|hela|ENSG00000160752|EE	chr1	155319950	155319976	PCBP2|HepG2	26
chr1	155319428	155320428	+	PVT1|hela|ENSG00000160752|EE	chr1	155319617	155319624	PRPF8|K562	7
chr1	155319428	155320428	+	PVT1|hela|ENSG00000160752|EE	chr1	155319975	155320005	RBFOX2|K562	30
chr1	155319428	155320428	+	PVT1|hela|ENSG00000160752|EE	chr1	155319927	155319941	PRPF8|HepG2	14
chr1	155319428	155320428	+	PVT1|hela|ENSG00000160752|EE	chr1	155319620	155319665	BCCIP|HepG2	45
chr1	155319428	155320428	+	PVT1|hela|ENSG00000160752|EE	chr1	155319661	155319685	SND1|HepG2	24
chr1	155319428	155320428	+	PVT1|hela|ENSG00000160752|EE	chr1	155319610	155319663	CPSF6|K562	53
chr1	155319428	155320428	+	PVT1|hela|ENSG00000160752|EE	chr1	155319559	155319571	HNRNPA1|K562	12
chr1	155319428	155320428	+	PVT1|hela|ENSG00000160752|EE	chr1	155319859	155319901	YBX3|K562	42
chr1	155319428	155320428	+	PVT1|hela|ENSG00000160752|EE	chr1	155319626	155319655	LIN28B|HepG2	29
chr1	155319428	155320428	+	PVT1|hela|ENSG00000160752|EE	chr1	155319790	155319852	SRSF7|K562	62
chr1	155319428	155320428	+	PVT1|hela|ENSG00000160752|EE	chr1	155319963	155319983	RBFOX2|HepG2	20
chr1	155319428	155320428	+	PVT1|hela|ENSG00000160752|EE	chr1	155319933	155319963	EXOSC5|K562	30
chr1	155319428	155320428	+	PVT1|hela|ENSG00000160752|EE	chr1	155319806	155319843	BUD13|HepG2	37
chr1	155319428	155320428	+	PVT1|hela|ENSG00000160752|EE	chr1	155319804	155319845	SBDS|K562	41
chr1	155319428	155320428	+	PVT1|hela|ENSG00000160752|EE	chr1	155319937	155319970	SLBP|K562	33
chr1	155319428	155320428	+	PVT1|hela|ENSG00000160752|EE	chr1	155319648	155319689	DDX24|K562	41
chr1	155319428	155320428	+	PVT1|hela|ENSG00000160752|EE	chr1	155319615	155319634	LARP4|HepG2	19
chr1	155319428	155320428	+	PVT1|hela|ENSG00000160752|EE	chr1	155319614	155319668	EIF3H|HepG2	54
chr1	155319428	155320428	+	PVT1|hela|ENSG00000160752|EE	chr1	155319990	155319996	CDC40|HepG2	6
chr1	155319428	155320428	+	PVT1|hela|ENSG00000160752|EE	chr1	155319670	155319688	GRWD1|HepG2	18
chr1	155319428	155320428	+	PVT1|hela|ENSG00000160752|EE	chr1	155319616	155319642	U2AF1|K562	26
chr1	155319428	155320428	+	PVT1|hela|ENSG00000160752|EE	chr1	155319610	155319627	TNRC6A|K562	17
chr1	155319428	155320428	+	PVT1|hela|ENSG00000160752|EE	chr1	155319609	155319650	RBM15|HepG2	41
chr1	155319428	155320428	+	PVT1|hela|ENSG00000160752|EE	chr1	155319617	155319663	SRSF1|HepG2	46
chr1	155319428	155320428	+	PVT1|hela|ENSG00000160752|EE	chr1	155319804	155319849	FASTKD2|HepG2	45
chr1	155319428	155320428	+	PVT1|hela|ENSG00000160752|EE	chr1	155319802	155319862	HLTF|K562	60
chr1	155319428	155320428	+	PVT1|hela|ENSG00000160752|EE	chr1	155319611	155319679	RPS3|K562	68
chr1	155319428	155320428	+	PVT1|hela|ENSG00000160752|EE	chr1	155319895	155319917	LSM11|K562	22
chr1	155319428	155320428	+	PVT1|hela|ENSG00000160752|EE	chr1	155319815	155319829	DDX6|K562	14
chr1	155319428	155320428	+	PVT1|hela|ENSG00000160752|EE	chr1	155319615	155319626	LIN28B|HepG2	11
chr1	155319428	155320428	+	PVT1|hela|ENSG00000160752|EE	chr1	155319609	155319624	ZNF622|K562	15
chr1	155319428	155320428	+	PVT1|hela|ENSG00000160752|EE	chr1	155319791	155319813	PRPF8|K562	22
chr1	155319428	155320428	+	PVT1|hela|ENSG00000160752|EE	chr1	155319618	155319627	GTF2F1|K562	9
chr1	155319428	155320428	+	PVT1|hela|ENSG00000160752|EE	chr1	155320232	155320292	ILF3|K562	60
chr1	155319428	155320428	+	PVT1|hela|ENSG00000160752|EE	chr1	155319794	155319844	CPSF6|K562	50
chr1	155319428	155320428	+	PVT1|hela|ENSG00000160752|EE	chr1	155319803	155319834	FUBP3|HepG2	31
chr1	155319428	155320428	+	PVT1|hela|ENSG00000160752|EE	chr1	155319797	155319853	LARP4|K562	56
chr1	155319428	155320428	+	PVT1|hela|ENSG00000160752|EE	chr1	155319613	155319663	EIF4G2|K562	50
chr1	155319428	155320428	+	PVT1|hela|ENSG00000160752|EE	chr1	155319625	155319685	TRA2A|HepG2	60
chr1	155319428	155320428	+	PVT1|hela|ENSG00000160752|EE	chr1	155319793	155319861	GRWD1|HepG2	68
chr1	155319428	155320428	+	PVT1|hela|ENSG00000160752|EE	chr1	155319611	155319657	METAP2|K562	46
chr1	155319428	155320428	+	PVT1|hela|ENSG00000160752|EE	chr1	155319612	155319649	RPS3|K562	37
chr1	155319428	155320428	+	PVT1|hela|ENSG00000160752|EE	chr1	155319824	155319844	SRSF9|HepG2	20
chr1	155319428	155320428	+	PVT1|hela|ENSG00000160752|EE	chr1	155319655	155319687	LIN28B|HepG2	32
chr1	155319428	155320428	+	PVT1|hela|ENSG00000160752|EE	chr1	155319811	155319846	GRSF1|HepG2	35
chr1	155319428	155320428	+	PVT1|hela|ENSG00000160752|EE	chr1	155319806	155319846	NOL12|HepG2	40
chr1	155319428	155320428	+	PVT1|hela|ENSG00000160752|EE	chr1	155319804	155319849	RPS3|HepG2	45
chr1	155319428	155320428	+	PVT1|hela|ENSG00000160752|EE	chr1	155319609	155319655	RPS3|HepG2	46
chr1	155319428	155320428	+	PVT1|hela|ENSG00000160752|EE	chr1	155320184	155320222	LARP4|K562	38
chr1	155319428	155320428	+	PVT1|hela|ENSG00000160752|EE	chr1	155319816	155319834	DHX30|K562	18
chr1	155319428	155320428	+	PVT1|hela|ENSG00000160752|EE	chr1	155319616	155319679	HLTF|K562	63
chr1	155319428	155320428	+	PVT1|hela|ENSG00000160752|EE	chr1	155319794	155319850	ZNF622|K562	56
chr1	155319428	155320428	+	PVT1|hela|ENSG00000160752|EE	chr1	155320237	155320313	PCBP2|HepG2	76
chr1	155319428	155320428	+	PVT1|hela|ENSG00000160752|EE	chr1	155319928	155319973	LARP7|K562	45
chr1	155319428	155320428	+	PVT1|hela|ENSG00000160752|EE	chr1	155319611	155319676	LSM11|HepG2	65
chr1	155319428	155320428	+	PVT1|hela|ENSG00000160752|EE	chr1	155319615	155319656	SND1|K562	41
chr1	155319428	155320428	+	PVT1|hela|ENSG00000160752|EE	chr1	155319630	155319659	ILF3|HepG2	29
chr1	155319428	155320428	+	PVT1|hela|ENSG00000160752|EE	chr1	155319794	155319800	LIN28B|HepG2	6
chr1	155319428	155320428	+	PVT1|hela|ENSG00000160752|EE	chr1	155319619	155319644	SBDS|K562	25
chr1	155319428	155320428	+	PVT1|hela|ENSG00000160752|EE	chr1	155319469	155319490	TBRG4|K562	21
chr1	155319428	155320428	+	PVT1|hela|ENSG00000160752|EE	chr1	155319625	155319666	SRSF7|K562	41
chr1	155319428	155320428	+	PVT1|hela|ENSG00000160752|EE	chr1	155319816	155319845	IGF2BP3|HepG2	29
chr1	155319428	155320428	+	PVT1|hela|ENSG00000160752|EE	chr1	155319608	155319648	DDX24|K562	40
chr1	155319428	155320428	+	PVT1|hela|ENSG00000160752|EE	chr1	155319615	155319629	LIN28B|K562	14
chr1	155319428	155320428	+	PVT1|hela|ENSG00000160752|EE	chr1	155319887	155319919	SUB1|HepG2	32
chr1	155319428	155320428	+	PVT1|hela|ENSG00000160752|EE	chr1	155319633	155319680	AGGF1|HepG2	47
chr1	155319428	155320428	+	PVT1|hela|ENSG00000160752|EE	chr1	155319655	155319691	RBM15|K562	36
chr1	155319428	155320428	+	PVT1|hela|ENSG00000160752|EE	chr1	155319613	155319649	SUB1|HepG2	36
chr1	155319428	155320428	+	PVT1|hela|ENSG00000160752|EE	chr1	155319810	155319842	DHX30|K562	32
chr1	155319428	155320428	+	PVT1|hela|ENSG00000160752|EE	chr1	155319673	155319693	SRSF7|K562	20
chr1	155319428	155320428	+	PVT1|hela|ENSG00000160752|EE	chr1	155319455	155319489	SRSF7|K562	34
chr1	155319428	155320428	+	PVT1|hela|ENSG00000160752|EE	chr1	155319793	155319864	ZNF622|K562	71
chr1	155319428	155320428	+	PVT1|hela|ENSG00000160752|EE	chr1	155319628	155319684	LIN28B|K562	56
chr1	155319428	155320428	+	PVT1|hela|ENSG00000160752|EE	chr1	155319560	155319618	XRN2|HepG2	58
chr1	155319428	155320428	+	PVT1|hela|ENSG00000160752|EE	chr1	155319808	155319840	AGGF1|HepG2	32
chr1	155319428	155320428	+	PVT1|hela|ENSG00000160752|EE	chr1	155319798	155319853	PPIG|HepG2	55
chr1	155319428	155320428	+	PVT1|hela|ENSG00000160752|EE	chr1	155319654	155319664	AGGF1|K562	10
chr1	155319428	155320428	+	PVT1|hela|ENSG00000160752|EE	chr1	155320344	155320397	SF3B4|HepG2	53
chr1	155319428	155320428	+	PVT1|hela|ENSG00000160752|EE	chr1	155320419	155320448	FMR1|K562	9
chr1	155319428	155320428	+	PVT1|hela|ENSG00000160752|EE	chr1	155320426	155320437	U2AF2|K562	2
chr1	155319428	155320428	+	PVT1|hela|ENSG00000160752|EE	chr1	155320419	155320436	RBM15|K562	9
chr1	155319428	155320428	+	PVT1|hela|ENSG00000160752|EE	chr1	155320414	155320456	DDX24|K562	14
chr1	155319428	155320428	+	PVT1|hela|ENSG00000160752|EE	chr1	155320421	155320475	SLTM|K562	7
chr1	155319428	155320428	+	PVT1|hela|ENSG00000160752|EE	chr1	155320416	155320418	POLR2G|HepG2	2
chr1	155319428	155320428	+	PVT1|hela|ENSG00000160752|EE	chr1	155320403	155320433	AARS|K562	25
chr1	155319428	155320428	+	PVT1|hela|ENSG00000160752|EE	chr1	155320341	155320352	HLTF|K562	11
chr1	155319428	155320428	+	PVT1|hela|ENSG00000160752|EE	chr1	155320416	155320519	GRWD1|HepG2	12
chr1	155319428	155320428	+	PVT1|hela|ENSG00000160752|EE	chr1	155320365	155320377	SF3A3|HepG2	12
chr1	155319428	155320428	+	PVT1|hela|ENSG00000160752|EE	chr1	155320332	155320377	HNRNPU|HepG2	45
chr1	155319428	155320428	+	PVT1|hela|ENSG00000160752|EE	chr1	155320354	155320375	HNRNPU|HepG2	21
chr1	155319428	155320428	+	PVT1|hela|ENSG00000160752|EE	chr1	155320421	155320525	ZNF622|K562	7
chr1	155319428	155320428	+	PVT1|hela|ENSG00000160752|EE	chr1	155320351	155320377	HNRNPU|K562	26
chr1	155319428	155320428	+	PVT1|hela|ENSG00000160752|EE	chr1	155320422	155320447	SMNDC1|K562	6
chr1	155319428	155320428	+	PVT1|hela|ENSG00000160752|EE	chr1	155320351	155320378	SF3B4|K562	27
chr1	155319428	155320428	+	PVT1|hela|ENSG00000160752|EE	chr1	155320418	155320518	UCHL5|K562	10
chr1	155319428	155320428	+	PVT1|hela|ENSG00000160752|EE	chr1	155320421	155320437	LIN28B|HepG2	7
chr1	155319428	155320428	+	PVT1|hela|ENSG00000160752|EE	chr1	155320425	155320462	LARP7|K562	3
chr1	155319428	155320428	+	PVT1|hela|ENSG00000160752|EE	chr1	155320331	155320369	TARDBP|K562	38
chr1	155319428	155320428	+	PVT1|hela|ENSG00000160752|EE	chr1	155320425	155320484	SLBP|K562	3
chr1	155319428	155320428	+	PVT1|hela|ENSG00000160752|EE	chr1	155320412	155320483	IGF2BP2|K562	16
chr1	155319428	155320428	+	PVT1|hela|ENSG00000160752|EE	chr1	155320413	155320478	ZNF622|K562	15
chr1	155319428	155320428	+	PVT1|hela|ENSG00000160752|EE	chr1	155320413	155320470	DDX55|K562	15
chr1	155319428	155320428	+	PVT1|hela|ENSG00000160752|EE	chr1	155320426	155320465	TARDBP|K562	2
chr1	155319428	155320428	+	PVT1|hela|ENSG00000160752|EE	chr1	155320421	155320593	LSM11|HepG2	7
chr1	155319428	155320428	+	PVT1|hela|ENSG00000160752|EE	chr1	155320355	155320394	XRN2|K562	39
chr1	155319428	155320428	+	PVT1|hela|ENSG00000160752|EE	chr1	155320348	155320380	CPSF6|K562	32
chr1	155319428	155320428	+	PVT1|hela|ENSG00000160752|EE	chr1	155320417	155320488	FMR1|K562	11
chr1	155319428	155320428	+	PVT1|hela|ENSG00000160752|EE	chr1	155320332	155320377	PUM2|K562	45
chr1	155319428	155320428	+	PVT1|hela|ENSG00000160752|EE	chr1	155320350	155320365	FAM120A|HepG2	15
chr1	155319428	155320428	+	PVT1|hela|ENSG00000160752|EE	chr1	155320421	155320452	IGF2BP1|HepG2	7
chr1	155319428	155320428	+	PVT1|hela|ENSG00000160752|EE	chr1	155320420	155320583	NOLC1|K562	8
chr1	155319428	155320428	+	PVT1|hela|ENSG00000160752|EE	chr1	155320340	155320395	SF3B4|HepG2	55
chr1	155319428	155320428	+	PVT1|hela|ENSG00000160752|EE	chr1	155320325	155320366	IGF2BP3|HepG2	41
chr1	155319428	155320428	+	PVT1|hela|ENSG00000160752|EE	chr1	155320363	155320370	DDX59|HepG2	7
chr1	155319428	155320428	+	PVT1|hela|ENSG00000160752|EE	chr1	155320423	155320514	SRSF7|K562	5
chr1	155319428	155320428	+	PVT1|hela|ENSG00000160752|EE	chr1	155320425	155320631	LARP4|HepG2	3
chr1	155319428	155320428	+	PVT1|hela|ENSG00000160752|EE	chr1	155320421	155320444	PTBP1|K562	7
chr1	155319428	155320428	+	PVT1|hela|ENSG00000160752|EE	chr1	155320358	155320383	GNL3|K562	25
chr1	155319428	155320428	+	PVT1|hela|ENSG00000160752|EE	chr1	155320344	155320376	LARP4|K562	32
chr1	155319428	155320428	+	PVT1|hela|ENSG00000160752|EE	chr1	155320418	155320463	FKBP4|HepG2	10
chr1	155319428	155320428	+	PVT1|hela|ENSG00000160752|EE	chr1	155320414	155320489	SND1|HepG2	14
chr1	155319428	155320428	+	PVT1|hela|ENSG00000160752|EE	chr1	155320379	155320425	PRPF8|K562	46
chr1	155319428	155320428	+	PVT1|hela|ENSG00000160752|EE	chr1	155320420	155320464	GNL3|K562	8
chr1	155319428	155320428	+	PVT1|hela|ENSG00000160752|EE	chr1	155320414	155320454	LSM11|HepG2	14
chr1	155319428	155320428	+	PVT1|hela|ENSG00000160752|EE	chr1	155320344	155320379	NOLC1|K562	35
chr1	155319428	155320428	+	PVT1|hela|ENSG00000160752|EE	chr1	155320335	155320364	HNRNPL|HepG2	29
chr1	155319428	155320428	+	PVT1|hela|ENSG00000160752|EE	chr1	155320358	155320383	XRN2|HepG2	25
chr1	155319428	155320428	+	PVT1|hela|ENSG00000160752|EE	chr1	155320324	155320361	HNRNPK|HepG2	37
chr1	155319428	155320428	+	PVT1|hela|ENSG00000160752|EE	chr1	155320419	155320506	TRA2A|K562	9
chr1	155319428	155320428	+	PVT1|hela|ENSG00000160752|EE	chr1	155320394	155320403	AARS|K562	9
chr1	155319428	155320428	+	PVT1|hela|ENSG00000160752|EE	chr1	155320422	155320449	FASTKD2|HepG2	6
chr1	155319428	155320428	+	PVT1|hela|ENSG00000160752|EE	chr1	155320350	155320396	SF3B4|K562	46
chr1	155319428	155320428	+	PVT1|hela|ENSG00000160752|EE	chr1	155320378	155320398	SF3B4|K562	20
chr1	155319428	155320428	+	PVT1|hela|ENSG00000160752|EE	chr1	155320416	155320492	DDX55|K562	12
chr1	155319428	155320428	+	PVT1|hela|ENSG00000160752|EE	chr1	155320423	155320451	SAFB2|K562	5
chr1	155319428	155320428	+	PVT1|hela|ENSG00000160752|EE	chr1	155320417	155320487	FXR2|K562	11
chr1	155319428	155320428	+	PVT1|hela|ENSG00000160752|EE	chr1	155320364	155320437	PRPF8|K562	64
chr1	155319428	155320428	+	PVT1|hela|ENSG00000160752|EE	chr1	155320356	155320385	XRN2|K562	29
chr1	155319428	155320428	+	PVT1|hela|ENSG00000160752|EE	chr1	155320413	155320447	TRA2A|K562	15
chr1	155319428	155320428	+	PVT1|hela|ENSG00000160752|EE	chr1	155320333	155320364	SRSF7|K562	31
chr1	155319428	155320428	+	PVT1|hela|ENSG00000160752|EE	chr1	155320336	155320373	DROSHA|K562	37
chr1	155319428	155320428	+	PVT1|hela|ENSG00000160752|EE	chr1	155320425	155320459	NOL12|HepG2	3
chr1	155319428	155320428	+	PVT1|hela|ENSG00000160752|EE	chr1	155320357	155320385	DDX42|K562	28
chr1	155319428	155320428	+	PVT1|hela|ENSG00000160752|EE	chr1	155320418	155320450	DKC1|HepG2	10
chr1	155319428	155320428	+	PVT1|hela|ENSG00000160752|EE	chr1	155320413	155320485	LIN28B|HepG2	15
chr1	155319428	155320428	+	PVT1|hela|ENSG00000160752|EE	chr1	155320421	155320447	PPIG|HepG2	7
chr1	155319428	155320428	+	PVT1|hela|ENSG00000160752|EE	chr1	155320421	155320512	GRWD1|HepG2	7
chr1	155319428	155320428	+	PVT1|hela|ENSG00000160752|EE	chr1	155320357	155320370	LSM11|K562	13
chr1	155319428	155320428	+	PVT1|hela|ENSG00000160752|EE	chr1	155320421	155320458	KHDRBS1|K562	7
chr1	155319428	155320428	+	PVT1|hela|ENSG00000160752|EE	chr1	155320355	155320364	DDX42|K562	9
chr1	155319428	155320428	+	PVT1|hela|ENSG00000160752|EE	chr1	155320347	155320381	CSTF2T|HepG2	34
chr1	155319428	155320428	+	PVT1|hela|ENSG00000160752|EE	chr1	155320417	155320469	IGF2BP2|K562	11
chr1	155319428	155320428	+	PVT1|hela|ENSG00000160752|EE	chr1	155320419	155320460	SUB1|HepG2	9
chr1	155319428	155320428	+	PVT1|hela|ENSG00000160752|EE	chr1	155320415	155320443	FXR1|K562	13
chr1	155319428	155320428	+	PVT1|hela|ENSG00000160752|EE	chr1	155320390	155320409	PRPF8|HepG2	19
chr1	155319428	155320428	+	PVT1|hela|ENSG00000160752|EE	chr1	155320353	155320360	FXR2|K562	7
chr1	155319428	155320428	+	PVT1|hela|ENSG00000160752|EE	chr1	155320410	155320479	LARP4|K562	18
chr1	155319428	155320428	+	PVT1|hela|ENSG00000160752|EE	chr1	155320341	155320380	FMR1|K562	39
chr1	155319428	155320428	+	PVT1|hela|ENSG00000160752|EE	chr1	155320323	155320383	EFTUD2|HepG2	60
chr1	155319428	155320428	+	PVT1|hela|ENSG00000160752|EE	chr1	155320342	155320384	RBFOX2|K562	42
chr1	155319428	155320428	+	PVT1|hela|ENSG00000160752|EE	chr1	155320339	155320371	IGF2BP1|K562	32
chr1	155319428	155320428	+	PVT1|hela|ENSG00000160752|EE	chr1	155320355	155320367	CSTF2T|K562	12
chr1	155319428	155320428	+	PVT1|hela|ENSG00000160752|EE	chr1	155320416	155320481	YBX3|K562	12
chr1	155319428	155320428	+	PVT1|hela|ENSG00000160752|EE	chr1	155320312	155320377	PCBP2|HepG2	65
chr1	155319428	155320428	+	PVT1|hela|ENSG00000160752|EE	chr1	155320285	155320332	TROVE2|HepG2	47
chr1	155319428	155320428	+	PVT1|hela|ENSG00000160752|EE	chr1	155320306	155320366	HNRNPK|HepG2	60
chr1	155319428	155320428	+	PVT1|hela|ENSG00000160752|EE	chr1	155320315	155320380	SAFB2|K562	65
chr1	155319428	155320428	+	PVT1|hela|ENSG00000160752|EE	chr1	155320292	155320321	DDX59|HepG2	29
chr1	155319428	155320428	+	PVT1|hela|ENSG00000160752|EE	chr1	155320289	155320332	HNRNPK|K562	43
chr1	155319428	155320428	+	PVT1|hela|ENSG00000160752|EE	chr1	155320284	155320344	HNRNPK|K562	60
chr1	155319428	155320428	+	PVT1|hela|ENSG00000160752|EE	chr1	155319819	155319850	IGF2BP2|K562	31
chr1	155319428	155320428	+	PVT1|hela|ENSG00000160752|EE	chr1	155319938	155319973	PRPF8|HepG2	35
chr1	155319428	155320428	+	PVT1|hela|ENSG00000160752|EE	chr1	155319825	155319839	FTO|K562	14
chr1	155319428	155320428	+	PVT1|hela|ENSG00000160752|EE	chr1	155319604	155319626	IGF2BP1|K562	22
chr1	155319428	155320428	+	PVT1|hela|ENSG00000160752|EE	chr1	155319800	155319844	BUD13|HepG2	44
chr1	155319428	155320428	+	PVT1|hela|ENSG00000160752|EE	chr1	155319617	155319640	DDX55|K562	23
chr1	155319428	155320428	+	PVT1|hela|ENSG00000160752|EE	chr1	155319607	155319638	DHX30|HepG2	31
chr1	155319428	155320428	+	PVT1|hela|ENSG00000160752|EE	chr1	155319818	155319841	NKRF|HepG2	23
chr1	155319428	155320428	+	PVT1|hela|ENSG00000160752|EE	chr1	155319956	155320019	RBM22|HepG2	63
chr1	155319428	155320428	+	PVT1|hela|ENSG00000160752|EE	chr1	155319648	155319689	GRWD1|HepG2	41
chr1	155319428	155320428	+	PVT1|hela|ENSG00000160752|EE	chr1	155319624	155319688	ZNF622|K562	64
chr1	155319428	155320428	+	PVT1|hela|ENSG00000160752|EE	chr1	155319796	155319911	YBX3|K562	115
chr1	155319428	155320428	+	PVT1|hela|ENSG00000160752|EE	chr1	155319804	155319832	NOLC1|HepG2	28
chr1	155319428	155320428	+	PVT1|hela|ENSG00000160752|EE	chr1	155319804	155319842	NOLC1|K562	38
chr1	155319428	155320428	+	PVT1|hela|ENSG00000160752|EE	chr1	155319962	155319998	TAF15|K562	36
chr1	155319428	155320428	+	PVT1|hela|ENSG00000160752|EE	chr1	155319981	155319991	TBRG4|HepG2	10
chr1	155319428	155320428	+	PVT1|hela|ENSG00000160752|EE	chr1	155320221	155320251	HNRNPK|K562	30
chr1	155319428	155320428	+	PVT1|hela|ENSG00000160752|EE	chr1	155319618	155319643	LARP4|K562	25
chr1	155319428	155320428	+	PVT1|hela|ENSG00000160752|EE	chr1	155319472	155319501	PTBP1|K562	29
chr1	155319428	155320428	+	PVT1|hela|ENSG00000160752|EE	chr1	155319992	155320005	DGCR8|K562	13
chr1	155319428	155320428	+	PVT1|hela|ENSG00000160752|EE	chr1	155319765	155319803	U2AF2|K562	38
chr1	155319428	155320428	+	PVT1|hela|ENSG00000160752|EE	chr1	155319609	155319612	EIF3H|HepG2	3
chr1	155319428	155320428	+	PVT1|hela|ENSG00000160752|EE	chr1	155319577	155319622	EFTUD2|K562	45
chr1	155319428	155320428	+	PVT1|hela|ENSG00000160752|EE	chr1	155319795	155319865	DDX55|K562	70
chr1	155319428	155320428	+	PVT1|hela|ENSG00000160752|EE	chr1	155319816	155319853	RBM15|K562	37
chr1	155319428	155320428	+	PVT1|hela|ENSG00000160752|EE	chr1	155319806	155319845	MTPAP|K562	39
chr1	155319428	155320428	+	PVT1|hela|ENSG00000160752|EE	chr1	155319795	155319842	DDX55|HepG2	47
chr1	155319428	155320428	+	PVT1|hela|ENSG00000160752|EE	chr1	155320285	155320313	AKAP8L|K562	28
chr1	155319428	155320428	+	PVT1|hela|ENSG00000160752|EE	chr1	155319727	155319744	TROVE2|HepG2	17
chr1	155319428	155320428	+	PVT1|hela|ENSG00000160752|EE	chr1	155319800	155319855	UCHL5|HepG2	55
chr1	155319428	155320428	+	PVT1|hela|ENSG00000160752|EE	chr1	155319814	155319839	RBM15|K562	25
chr1	155319428	155320428	+	PVT1|hela|ENSG00000160752|EE	chr1	155319812	155319865	IGF2BP2|K562	53
chr1	155319428	155320428	+	PVT1|hela|ENSG00000160752|EE	chr1	155319731	155319764	HNRNPU|HepG2	33
chr1	155319428	155320428	+	PVT1|hela|ENSG00000160752|EE	chr1	155319610	155319616	GRWD1|HepG2	6
chr1	155319428	155320428	+	PVT1|hela|ENSG00000160752|EE	chr1	155319610	155319616	XPO5|HepG2	6
chr1	155319428	155320428	+	PVT1|hela|ENSG00000160752|EE	chr1	155320257	155320279	TAF15|K562	22
chr1	155319428	155320428	+	PVT1|hela|ENSG00000160752|EE	chr1	155319636	155319664	PRPF8|K562	28
chr1	155319428	155320428	+	PVT1|hela|ENSG00000160752|EE	chr1	155319634	155319648	IGF2BP1|HepG2	14
chr1	155319428	155320428	+	PVT1|hela|ENSG00000160752|EE	chr1	155319610	155319629	GRSF1|HepG2	19
chr1	155319428	155320428	+	PVT1|hela|ENSG00000160752|EE	chr1	155319610	155319679	LSM11|HepG2	69
chr1	155319428	155320428	+	PVT1|hela|ENSG00000160752|EE	chr1	155319817	155319836	RBM15|HepG2	19
chr1	155319428	155320428	+	PVT1|hela|ENSG00000160752|EE	chr1	155319646	155319677	DHX30|HepG2	31
chr1	155319428	155320428	+	PVT1|hela|ENSG00000160752|EE	chr1	155319955	155319995	GTF2F1|K562	40
chr1	155319428	155320428	+	PVT1|hela|ENSG00000160752|EE	chr1	155319643	155319678	SUB1|HepG2	35
chr1	155319428	155320428	+	PVT1|hela|ENSG00000160752|EE	chr1	155319608	155319620	TBRG4|K562	12
chr1	155319428	155320428	+	PVT1|hela|ENSG00000160752|EE	chr1	155319612	155319653	BUD13|K562	41
chr1	155319428	155320428	+	PVT1|hela|ENSG00000160752|EE	chr1	155319927	155319954	ZRANB2|K562	27
chr1	155319428	155320428	+	PVT1|hela|ENSG00000160752|EE	chr1	155319807	155319851	TRA2A|HepG2	44
chr1	155319428	155320428	+	PVT1|hela|ENSG00000160752|EE	chr1	155319568	155319580	U2AF2|K562	12
chr1	155319428	155320428	+	PVT1|hela|ENSG00000160752|EE	chr1	155319897	155319911	UCHL5|K562	14
chr1	155319428	155320428	+	PVT1|hela|ENSG00000160752|EE	chr1	155319678	155319686	UCHL5|HepG2	8
chr1	155319428	155320428	+	PVT1|hela|ENSG00000160752|EE	chr1	155319807	155319846	EIF3D|HepG2	39
chr1	155319428	155320428	+	PVT1|hela|ENSG00000160752|EE	chr1	155319596	155319650	U2AF2|K562	54
chr1	155319428	155320428	+	PVT1|hela|ENSG00000160752|EE	chr1	155319808	155319847	FXR1|K562	39
chr1	155319428	155320428	+	PVT1|hela|ENSG00000160752|EE	chr1	155319888	155319911	ZNF622|K562	23
chr1	155319428	155320428	+	PVT1|hela|ENSG00000160752|EE	chr1	155319798	155319860	LSM11|HepG2	62
chr1	155319428	155320428	+	PVT1|hela|ENSG00000160752|EE	chr1	155319799	155319817	NCBP2|K562	18
chr1	155319428	155320428	+	PVT1|hela|ENSG00000160752|EE	chr1	155319609	155319615	LIN28B|K562	6
chr1	155319428	155320428	+	PVT1|hela|ENSG00000160752|EE	chr1	155319822	155319845	FAM120A|K562	23
chr1	155319428	155320428	+	PVT1|hela|ENSG00000160752|EE	chr1	155319941	155319967	PRPF8|HepG2	26
chr1	155319428	155320428	+	PVT1|hela|ENSG00000160752|EE	chr1	155319803	155319842	DDX55|K562	39
chr1	155319428	155320428	+	PVT1|hela|ENSG00000160752|EE	chr1	155319818	155319854	SRSF9|HepG2	36
chr1	155319428	155320428	+	PVT1|hela|ENSG00000160752|EE	chr1	155319814	155319851	BCCIP|HepG2	37
chr1	155319428	155320428	+	PVT1|hela|ENSG00000160752|EE	chr1	155319826	155319840	AARS|K562	14
chr1	155319428	155320428	+	PVT1|hela|ENSG00000160752|EE	chr1	155319610	155319642	SND1|K562	32
chr1	155319428	155320428	+	PVT1|hela|ENSG00000160752|EE	chr1	155319623	155319628	LIN28B|K562	5
chr1	155319428	155320428	+	PVT1|hela|ENSG00000160752|EE	chr1	155319830	155319843	SRSF1|K562	13
chr1	155319428	155320428	+	PVT1|hela|ENSG00000160752|EE	chr1	155319796	155319850	UCHL5|K562	54
chr1	155319428	155320428	+	PVT1|hela|ENSG00000160752|EE	chr1	155319625	155319627	POLR2G|HepG2	2
chr1	155319428	155320428	+	PVT1|hela|ENSG00000160752|EE	chr1	155319610	155319643	UCHL5|K562	33
chr1	155319428	155320428	+	PVT1|hela|ENSG00000160752|EE	chr1	155319793	155319799	PPIG|HepG2	6
chr1	155319428	155320428	+	PVT1|hela|ENSG00000160752|EE	chr1	155319982	155320000	GPKOW|K562	18
chr1	155319428	155320428	+	PVT1|hela|ENSG00000160752|EE	chr1	155319610	155319636	RBM27|K562	26
chr1	155319428	155320428	+	PVT1|hela|ENSG00000160752|EE	chr1	155319930	155319971	HNRNPL|K562	41
chr1	155319428	155320428	+	PVT1|hela|ENSG00000160752|EE	chr1	155319805	155319851	EIF3H|HepG2	46
chr1	155319428	155320428	+	PVT1|hela|ENSG00000160752|EE	chr1	155319677	155319688	UCHL5|K562	11
chr1	155319428	155320428	+	PVT1|hela|ENSG00000160752|EE	chr1	155319610	155319652	BUD13|K562	42
chr1	155319428	155320428	+	PVT1|hela|ENSG00000160752|EE	chr1	155319803	155319849	EIF3D|HepG2	46
chr1	155319428	155320428	+	PVT1|hela|ENSG00000160752|EE	chr1	155319652	155319667	LIN28B|K562	15
chr1	155319428	155320428	+	PVT1|hela|ENSG00000160752|EE	chr1	155319880	155319918	IGF2BP2|K562	38
chr1	155319428	155320428	+	PVT1|hela|ENSG00000160752|EE	chr1	155319812	155319848	NOLC1|HepG2	36
chr1	155319428	155320428	+	PVT1|hela|ENSG00000160752|EE	chr1	155319810	155319851	SRSF1|HepG2	41
chr1	155319428	155320428	+	PVT1|hela|ENSG00000160752|EE	chr1	155319675	155319688	UCHL5|HepG2	13
chr1	155319428	155320428	+	PVT1|hela|ENSG00000160752|EE	chr1	155319620	155319656	RBM15|K562	36
chr1	155319428	155320428	+	PVT1|hela|ENSG00000160752|EE	chr1	155319860	155319919	LSM11|HepG2	59
chr1	155319428	155320428	+	PVT1|hela|ENSG00000160752|EE	chr1	155319797	155319849	DKC1|HepG2	52
chr1	155319428	155320428	+	PVT1|hela|ENSG00000160752|EE	chr1	155319611	155319658	MTPAP|K562	47
chr1	155319428	155320428	+	PVT1|hela|ENSG00000160752|EE	chr1	155319625	155319653	AUH|K562	28
chr1	155319428	155320428	+	PVT1|hela|ENSG00000160752|EE	chr1	155319941	155319966	HNRNPK|HepG2	25
chr1	155319428	155320428	+	PVT1|hela|ENSG00000160752|EE	chr1	155319809	155319834	POLR2G|HepG2	25
chr1	155319428	155320428	+	PVT1|hela|ENSG00000160752|EE	chr1	155319632	155319679	SRSF9|HepG2	47
chr1	155319428	155320428	+	PVT1|hela|ENSG00000160752|EE	chr1	155319618	155319650	NOLC1|K562	32
chr1	155319428	155320428	+	PVT1|hela|ENSG00000160752|EE	chr1	155319778	155319802	U2AF2|HepG2	24
chr1	155319428	155320428	+	PVT1|hela|ENSG00000160752|EE	chr1	155319671	155319677	FASTKD2|K562	6
chr1	155319428	155320428	+	PVT1|hela|ENSG00000160752|EE	chr1	155319681	155319685	NCBP2|K562	4
chr1	155319428	155320428	+	PVT1|hela|ENSG00000160752|EE	chr1	155319531	155319586	TRA2A|K562	55
chr1	155319428	155320428	+	PVT1|hela|ENSG00000160752|EE	chr1	155319823	155319845	U2AF2|K562	22
chr1	155319428	155320428	+	PVT1|hela|ENSG00000160752|EE	chr1	155319795	155319852	UCHL5|HepG2	57
chr1	155319428	155320428	+	PVT1|hela|ENSG00000160752|EE	chr1	155319443	155319492	EFTUD2|K562	49
chr1	155319428	155320428	+	PVT1|hela|ENSG00000160752|EE	chr1	155319610	155319620	TIA1|HepG2	10
chr1	155319428	155320428	+	PVT1|hela|ENSG00000160752|EE	chr1	155319614	155319645	FAM120A|K562	31
chr1	155319428	155320428	+	PVT1|hela|ENSG00000160752|EE	chr1	155319988	155320005	PRPF8|K562	17
chr1	155319428	155320428	+	PVT1|hela|ENSG00000160752|EE	chr1	155319629	155319634	LIN28B|K562	5
chr1	155319428	155320428	+	PVT1|hela|ENSG00000160752|EE	chr1	155319625	155319635	DGCR8|K562	10
chr1	155319428	155320428	+	PVT1|hela|ENSG00000160752|EE	chr1	155320297	155320314	KHSRP|K562	17
chr1	155319428	155320428	+	PVT1|hela|ENSG00000160752|EE	chr1	155319777	155319779	U2AF2|HepG2	2
chr1	155319428	155320428	+	PVT1|hela|ENSG00000160752|EE	chr1	155319881	155319914	RPS11|K562	33
chr1	155319428	155320428	+	PVT1|hela|ENSG00000160752|EE	chr1	155319825	155319846	SRSF1|HepG2	21
chr1	155319428	155320428	+	PVT1|hela|ENSG00000160752|EE	chr1	155319981	155320015	AKAP8L|K562	34
chr1	155319428	155320428	+	PVT1|hela|ENSG00000160752|EE	chr1	155319793	155319809	TBRG4|HepG2	16
chr1	155319428	155320428	+	PVT1|hela|ENSG00000160752|EE	chr1	155319611	155319668	FXR1|K562	57
chr1	155319428	155320428	+	PVT1|hela|ENSG00000160752|EE	chr1	155319815	155319848	U2AF1|HepG2	33
chr1	155319428	155320428	+	PVT1|hela|ENSG00000160752|EE	chr1	155319611	155319654	RPS3|HepG2	43
chr1	155319428	155320428	+	PVT1|hela|ENSG00000160752|EE	chr1	155319612	155319645	GPKOW|K562	33
chr1	155319428	155320428	+	PVT1|hela|ENSG00000160752|EE	chr1	155319956	155320014	RBM22|K562	58
chr1	155319428	155320428	+	PVT1|hela|ENSG00000160752|EE	chr1	155319630	155319655	CPSF6|K562	25
chr1	155319428	155320428	+	PVT1|hela|ENSG00000160752|EE	chr1	155319815	155319849	IGF2BP3|HepG2	34
chr1	155319428	155320428	+	PVT1|hela|ENSG00000160752|EE	chr1	155319617	155319662	IGF2BP2|K562	45
chr1	155319428	155320428	+	PVT1|hela|ENSG00000160752|EE	chr1	155319802	155319851	EIF3H|HepG2	49
chr1	155319428	155320428	+	PVT1|hela|ENSG00000160752|EE	chr1	155319637	155319660	SLTM|K562	23
chr1	155319428	155320428	+	PVT1|hela|ENSG00000160752|EE	chr1	155320049	155320069	CPSF6|HEK293	20
chr1	155319428	155320428	+	PVT1|hela|ENSG00000160752|EE	chr1	155319612	155319630	UCHL5|HepG2	18
chr1	155319428	155320428	+	PVT1|hela|ENSG00000160752|EE	chr1	155319609	155319638	XRCC6|HepG2	29
chr1	155319428	155320428	+	PVT1|hela|ENSG00000160752|EE	chr1	155319795	155319855	DDX24|K562	60
chr1	155319428	155320428	+	PVT1|hela|ENSG00000160752|EE	chr1	155319611	155319673	TRA2A|K562	62
chr1	155319428	155320428	+	PVT1|hela|ENSG00000160752|EE	chr1	155319643	155319677	UCHL5|K562	34
chr1	155319428	155320428	+	PVT1|hela|ENSG00000160752|EE	chr1	155319672	155319689	UPF1|K562	17
chr1	155319428	155320428	+	PVT1|hela|ENSG00000160752|EE	chr1	155319609	155319623	LIN28B|K562	14
chr1	155319428	155320428	+	PVT1|hela|ENSG00000160752|EE	chr1	155319824	155319828	RBM22|HepG2	4
chr1	155319428	155320428	+	PVT1|hela|ENSG00000160752|EE	chr1	155319632	155319697	TRA2A|HepG2	65
chr1	155319428	155320428	+	PVT1|hela|ENSG00000160752|EE	chr1	155319610	155319683	ZNF622|K562	73
chr1	155319428	155320428	+	PVT1|hela|ENSG00000160752|EE	chr1	155319610	155319648	GRWD1|HepG2	38
chr1	155319428	155320428	+	PVT1|hela|ENSG00000160752|EE	chr1	155319798	155319854	FASTKD2|HepG2	56
chr1	155319428	155320428	+	PVT1|hela|ENSG00000160752|EE	chr1	155319616	155319675	UCHL5|HepG2	59
chr1	155319428	155320428	+	PVT1|hela|ENSG00000160752|EE	chr1	155319526	155319532	HNRNPU|HepG2	6
chr1	155319428	155320428	+	PVT1|hela|ENSG00000160752|EE	chr1	155319941	155319978	CPSF6|K562	37
chr1	155319428	155320428	+	PVT1|hela|ENSG00000160752|EE	chr1	155320230	155320244	HNRNPM|K562	14
chr1	155319428	155320428	+	PVT1|hela|ENSG00000160752|EE	chr1	155319613	155319618	XRCC6|K562	5
chr1	155319428	155320428	+	PVT1|hela|ENSG00000160752|EE	chr1	155319998	155320000	CSTF2|HepG2	2
chr1	155319428	155320428	+	PVT1|hela|ENSG00000160752|EE	chr1	155319789	155319810	PRPF8|HepG2	21
chr1	155319428	155320428	+	PVT1|hela|ENSG00000160752|EE	chr1	155319674	155319688	LIN28B|K562	14
chr1	155319428	155320428	+	PVT1|hela|ENSG00000160752|EE	chr1	155319601	155319655	U2AF2|K562	54
chr1	155319428	155320428	+	PVT1|hela|ENSG00000160752|EE	chr1	155319798	155319849	DDX55|HepG2	51
chr1	155319428	155320428	+	PVT1|hela|ENSG00000160752|EE	chr1	155319610	155319616	RPS5|K562	6
chr1	155319428	155320428	+	PVT1|hela|ENSG00000160752|EE	chr1	155319469	155319496	HNRNPK|K562	27
chr1	155319428	155320428	+	PVT1|hela|ENSG00000160752|EE	chr1	155319618	155319651	SLTM|HepG2	33
chr1	155319428	155320428	+	PVT1|hela|ENSG00000160752|EE	chr1	155319807	155319847	SRSF1|K562	40
chr1	155319428	155320428	+	PVT1|hela|ENSG00000160752|EE	chr1	155319609	155319637	DDX55|HepG2	28
chr1	155319428	155320428	+	PVT1|hela|ENSG00000160752|EE	chr1	155319818	155319851	NPM1|K562	33
chr1	155319428	155320428	+	PVT1|hela|ENSG00000160752|EE	chr1	155319589	155319609	SF3A3|HepG2	20
chr1	155319428	155320428	+	PVT1|hela|ENSG00000160752|EE	chr1	155319610	155319616	UCHL5|HepG2	6
chr1	155319428	155320428	+	PVT1|hela|ENSG00000160752|EE	chr1	155319620	155319655	RBM15|K562	35
chr1	155319428	155320428	+	PVT1|hela|ENSG00000160752|EE	chr1	155319816	155319858	RBM15|HepG2	42
chr1	155319428	155320428	+	PVT1|hela|ENSG00000160752|EE	chr1	155319800	155319848	TBRG4|HepG2	48
chr1	155319428	155320428	+	PVT1|hela|ENSG00000160752|EE	chr1	155319816	155319851	FMR1|K562	35
chr1	155319428	155320428	+	PVT1|hela|ENSG00000160752|EE	chr1	155319916	155319925	FXR1|K562	9
chr1	155319428	155320428	+	PVT1|hela|ENSG00000160752|EE	chr1	155319960	155320000	SF3B4|K562	40
chr1	155319428	155320428	+	PVT1|hela|ENSG00000160752|EE	chr1	155319610	155319642	YBX3|K562	32
chr1	155319428	155320428	+	PVT1|hela|ENSG00000160752|EE	chr1	155319734	155319762	SF3B4|HepG2	28
chr1	155319428	155320428	+	PVT1|hela|ENSG00000160752|EE	chr1	155319610	155319679	U2AF1|K562	69
chr1	155319428	155320428	+	PVT1|hela|ENSG00000160752|EE	chr1	155319796	155319826	CSTF2|HepG2	30
chr1	155319428	155320428	+	PVT1|hela|ENSG00000160752|EE	chr1	155319657	155319683	METAP2|K562	26
chr1	155319428	155320428	+	PVT1|hela|ENSG00000160752|EE	chr1	155319671	155319693	SF3B4|K562	22
chr1	155319428	155320428	+	PVT1|hela|ENSG00000160752|EE	chr1	155319794	155319845	BUD13|K562	51
chr1	155319428	155320428	+	PVT1|hela|ENSG00000160752|EE	chr1	155319875	155319907	PPIG|HepG2	32
chr1	155319428	155320428	+	PVT1|hela|ENSG00000160752|EE	chr1	155319990	155320001	NOLC1|K562	11
chr1	155319428	155320428	+	PVT1|hela|ENSG00000160752|EE	chr1	155319665	155319684	CSTF2|HepG2	19
chr1	155319428	155320428	+	PVT1|hela|ENSG00000160752|EE	chr1	155319791	155319858	DDX24|K562	67
chr1	155319428	155320428	+	PVT1|hela|ENSG00000160752|EE	chr1	155319610	155319615	LIN28B|HepG2	5
chr1	155319428	155320428	+	PVT1|hela|ENSG00000160752|EE	chr1	155319616	155319646	GRWD1|HepG2	30
chr1	155319428	155320428	+	PVT1|hela|ENSG00000160752|EE	chr1	155319625	155319664	SRSF1|HepG2	39
chr1	155319428	155320428	+	PVT1|hela|ENSG00000160752|EE	chr1	155319807	155319827	UPF1|K562	20
chr1	155319428	155320428	+	PVT1|hela|ENSG00000160752|EE	chr1	155320001	155320017	FAM120A|K562	16
chr1	155319428	155320428	+	PVT1|hela|ENSG00000160752|EE	chr1	155319616	155319635	EIF3D|HepG2	19
chr1	155319428	155320428	+	PVT1|hela|ENSG00000160752|EE	chr1	155319794	155319851	MTPAP|K562	57
chr1	155319428	155320428	+	PVT1|hela|ENSG00000160752|EE	chr1	155319642	155319676	SND1|K562	34
chr1	155319428	155320428	+	PVT1|hela|ENSG00000160752|EE	chr1	155319615	155319685	TRA2A|K562	70
chr1	155319428	155320428	+	PVT1|hela|ENSG00000160752|EE	chr1	155319711	155319747	HNRNPK|HepG2	36
chr1	155319428	155320428	+	PVT1|hela|ENSG00000160752|EE	chr1	155319799	155319839	XRCC6|K562	40
chr1	155319428	155320428	+	PVT1|hela|ENSG00000160752|EE	chr1	155319978	155320004	KHDRBS1|K562	26
chr1	155319428	155320428	+	PVT1|hela|ENSG00000160752|EE	chr1	155319870	155319894	LSM11|HepG2	24
chr1	155319428	155320428	+	PVT1|hela|ENSG00000160752|EE	chr1	155319817	155319848	SND1|K562	31
chr1	155319428	155320428	+	PVT1|hela|ENSG00000160752|EE	chr1	155319815	155319850	CSTF2|HepG2	35
chr1	155319428	155320428	+	PVT1|hela|ENSG00000160752|EE	chr1	155319610	155319675	IGF2BP1|K562	65
chr1	155319428	155320428	+	PVT1|hela|ENSG00000160752|EE	chr1	155319813	155319848	SLTM|HepG2	35
chr1	155319428	155320428	+	PVT1|hela|ENSG00000160752|EE	chr1	155319604	155319661	RPS11|K562	57
chr1	155319428	155320428	+	PVT1|hela|ENSG00000160752|EE	chr1	155319560	155319575	HNRNPA1|HepG2	15
chr1	155319428	155320428	+	PVT1|hela|ENSG00000160752|EE	chr1	155319619	155319664	IGF2BP1|HepG2	45
chr1	155319428	155320428	+	PVT1|hela|ENSG00000160752|EE	chr1	155319613	155319669	FIP1L1|HEK293	56
chr1	155319428	155320428	+	PVT1|hela|ENSG00000160752|EE	chr1	155319613	155319626	MTPAP|K562	13
chr1	155319428	155320428	+	PVT1|hela|ENSG00000160752|EE	chr1	155319623	155319632	EIF3D|HepG2	9
chr1	155319428	155320428	+	PVT1|hela|ENSG00000160752|EE	chr1	155319817	155319840	ZRANB2|K562	23
chr1	155319428	155320428	+	PVT1|hela|ENSG00000160752|EE	chr1	155319614	155319632	RBM22|HepG2	18
chr1	155319428	155320428	+	PVT1|hela|ENSG00000160752|EE	chr1	155319633	155319646	NKRF|HepG2	13
chr1	155319428	155320428	+	PVT1|hela|ENSG00000160752|EE	chr1	155319793	155319800	UCHL5|HepG2	7
chr1	155319428	155320428	+	PVT1|hela|ENSG00000160752|EE	chr1	155319799	155319852	PPIG|HepG2	53
chr1	155319428	155320428	+	PVT1|hela|ENSG00000160752|EE	chr1	155319793	155319846	UPF1|K562	53
chr1	155319428	155320428	+	PVT1|hela|ENSG00000160752|EE	chr1	155319604	155319627	GPKOW|K562	23
chr1	155319428	155320428	+	PVT1|hela|ENSG00000160752|EE	chr1	155319614	155319663	FXR1|K562	49
chr1	155319428	155320428	+	PVT1|hela|ENSG00000160752|EE	chr1	155319927	155319937	SLBP|K562	10
chr1	155319428	155320428	+	PVT1|hela|ENSG00000160752|EE	chr1	155319900	155319928	EIF4G2|K562	28
chr1	155319428	155320428	+	PVT1|hela|ENSG00000160752|EE	chr1	155319632	155319669	LARP7|K562	37
chr1	155319428	155320428	+	PVT1|hela|ENSG00000160752|EE	chr1	155319465	155319487	TIA1|HepG2	22
chr1	155319428	155320428	+	PVT1|hela|ENSG00000160752|EE	chr1	155319470	155319481	HNRNPU|K562	11
chr1	155319428	155320428	+	PVT1|hela|ENSG00000160752|EE	chr1	155319551	155319625	EFTUD2|K562	74
chr1	155319428	155320428	+	PVT1|hela|ENSG00000160752|EE	chr1	155319615	155319664	YBX3|K562	49
chr1	155319428	155320428	+	PVT1|hela|ENSG00000160752|EE	chr1	155319624	155319671	IGF2BP3|HepG2	47
chr1	155319428	155320428	+	PVT1|hela|ENSG00000160752|EE	chr1	155319628	155319635	TARDBP|K562	7
chr1	155319428	155320428	+	PVT1|hela|ENSG00000160752|EE	chr1	155319615	155319669	RBFOX2|K562	54
chr1	155319428	155320428	+	PVT1|hela|ENSG00000160752|EE	chr1	155319991	155320022	TBRG4|HepG2	31
chr1	155319428	155320428	+	PVT1|hela|ENSG00000160752|EE	chr1	155319953	155320001	PUS1|K562	48
chr1	155319428	155320428	+	PVT1|hela|ENSG00000160752|EE	chr1	155319573	155319604	EFTUD2|HepG2	31
chr1	155319428	155320428	+	PVT1|hela|ENSG00000160752|EE	chr1	155319611	155319678	FXR2|K562	67
chr1	155319428	155320428	+	PVT1|hela|ENSG00000160752|EE	chr1	155319810	155319837	PTBP1|HepG2	27
chr1	155319428	155320428	+	PVT1|hela|ENSG00000160752|EE	chr1	155319806	155319855	TRA2A|K562	49
chr1	155319428	155320428	+	PVT1|hela|ENSG00000160752|EE	chr1	155319469	155319499	HNRNPK|K562	30
chr1	155319428	155320428	+	PVT1|hela|ENSG00000160752|EE	chr1	155319807	155319857	UCHL5|K562	50
chr1	155319428	155320428	+	PVT1|hela|ENSG00000160752|EE	chr1	155319610	155319611	RBM15|HepG2	1
chr1	155319428	155320428	+	PVT1|hela|ENSG00000160752|EE	chr1	155319793	155319830	NOLC1|K562	37
chr1	155319428	155320428	+	PVT1|hela|ENSG00000160752|EE	chr1	155319806	155319837	PPIL4|K562	31
chr1	155319428	155320428	+	PVT1|hela|ENSG00000160752|EE	chr1	155319623	155319643	ZRANB2|K562	20
chr1	155319428	155320428	+	PVT1|hela|ENSG00000160752|EE	chr1	155319466	155319500	HNRNPA1|HepG2	34
chr1	155319428	155320428	+	PVT1|hela|ENSG00000160752|EE	chr1	155319667	155319674	LIN28B|K562	7
chr1	155319428	155320428	+	PVT1|hela|ENSG00000160752|EE	chr1	155319535	155319566	LARP4|K562	31
chr1	155319428	155320428	+	PVT1|hela|ENSG00000160752|EE	chr1	155320240	155320259	HNRNPA1|K562	19
chr1	155319428	155320428	+	PVT1|hela|ENSG00000160752|EE	chr1	155319613	155319653	U2AF2|HepG2	40
chr1	155319428	155320428	+	PVT1|hela|ENSG00000160752|EE	chr1	155319621	155319689	DDX24|K562	68
chr1	155319428	155320428	+	PVT1|hela|ENSG00000160752|EE	chr1	155319794	155319807	UCHL5|K562	13
chr1	155319428	155320428	+	PVT1|hela|ENSG00000160752|EE	chr1	155319813	155319829	SUB1|HepG2	16
chr1	155319428	155320428	+	PVT1|hela|ENSG00000160752|EE	chr1	155319819	155319844	LIN28B|HepG2	25
chr1	155319428	155320428	+	PVT1|hela|ENSG00000160752|EE	chr1	155319460	155319487	HNRNPA1|K562	27
chr1	155319428	155320428	+	PVT1|hela|ENSG00000160752|EE	chr1	155319837	155319848	SRSF7|K562	11
chr1	155319428	155320428	+	PVT1|hela|ENSG00000160752|EE	chr1	155319621	155319682	SRSF1|K562	61
chr1	155319428	155320428	+	PVT1|hela|ENSG00000160752|EE	chr1	155319610	155319666	SND1|HepG2	56
chr1	155319428	155320428	+	PVT1|hela|ENSG00000160752|EE	chr1	155319793	155319798	PPIG|HepG2	5
chr1	155319428	155320428	+	PVT1|hela|ENSG00000160752|EE	chr1	155319624	155319636	SRSF9|HepG2	12
chr1	155319428	155320428	+	PVT1|hela|ENSG00000160752|EE	chr1	155319805	155319846	IGF2BP1|K562	41
chr1	155319428	155320428	+	PVT1|hela|ENSG00000160752|EE	chr1	155319889	155319917	EIF3H|HepG2	28
chr1	155319428	155320428	+	PVT1|hela|ENSG00000160752|EE	chr1	155319558	155319627	SF3B4|K562	69
chr1	155319428	155320428	+	PVT1|hela|ENSG00000160752|EE	chr1	155319837	155319858	HNRNPU|HepG2	21
chr1	155319428	155320428	+	PVT1|hela|ENSG00000160752|EE	chr1	155319611	155319651	DDX55|K562	40
chr1	155319428	155320428	+	PVT1|hela|ENSG00000160752|EE	chr1	155319646	155319710	PRPF8|HepG2	64
chr1	155319428	155320428	+	PVT1|hela|ENSG00000160752|EE	chr1	155319951	155319984	TROVE2|K562	33
chr1	155319428	155320428	+	PVT1|hela|ENSG00000160752|EE	chr1	155319730	155319789	EFTUD2|K562	59
chr1	155319428	155320428	+	PVT1|hela|ENSG00000160752|EE	chr1	155319663	155319685	YBX3|K562	22
chr1	155319428	155320428	+	PVT1|hela|ENSG00000160752|EE	chr1	155319610	155319647	IGF2BP3|HepG2	37
chr1	155319428	155320428	+	PVT1|hela|ENSG00000160752|EE	chr1	155319613	155319664	FMR1|K562	51
chr1	155319428	155320428	+	PVT1|hela|ENSG00000160752|EE	chr1	155319629	155319642	DKC1|HepG2	13
chr1	155319428	155320428	+	PVT1|hela|ENSG00000160752|EE	chr1	155319435	155319448	UPF1|K562	13
chr1	155319428	155320428	+	PVT1|hela|ENSG00000160752|EE	chr1	155319607	155319681	HLTF|K562	74
chr1	155319428	155320428	+	PVT1|hela|ENSG00000160752|EE	chr1	155319544	155319562	METAP2|K562	18
chr1	155319428	155320428	+	PVT1|hela|ENSG00000160752|EE	chr1	155319616	155319659	NOLC1|K562	43
chr1	155319428	155320428	+	PVT1|hela|ENSG00000160752|EE	chr1	155320049	155320069	NUDT21|HEK293	20
chr1	155319428	155320428	+	PVT1|hela|ENSG00000160752|EE	chr1	155319613	155319685	FXR2|K562	72
chr1	155319428	155320428	+	PVT1|hela|ENSG00000160752|EE	chr1	155319652	155319664	NOLC1|HepG2	12
chr1	155319428	155320428	+	PVT1|hela|ENSG00000160752|EE	chr1	155319822	155319850	SUPV3L1|HepG2	28
chr1	155319428	155320428	+	PVT1|hela|ENSG00000160752|EE	chr1	155319812	155319852	HLTF|K562	40
chr1	155319428	155320428	+	PVT1|hela|ENSG00000160752|EE	chr1	155319613	155319679	UCHL5|K562	66
chr1	155319428	155320428	+	PVT1|hela|ENSG00000160752|EE	chr1	155319615	155319660	FMR1|K562	45
chr1	155319428	155320428	+	PVT1|hela|ENSG00000160752|EE	chr1	155319680	155319682	LARP4|HepG2	2
chr1	155319428	155320428	+	PVT1|hela|ENSG00000160752|EE	chr1	155319765	155319793	U2AF1|K562	28
chr1	155319428	155320428	+	PVT1|hela|ENSG00000160752|EE	chr1	155319604	155319629	QKI|HepG2	25
chr1	155319428	155320428	+	PVT1|hela|ENSG00000160752|EE	chr1	155319799	155319847	POLR2G|HepG2	48
chr1	155319428	155320428	+	PVT1|hela|ENSG00000160752|EE	chr1	155320213	155320249	AGO2|HEK293S	36
chr1	155319428	155320428	+	PVT1|hela|ENSG00000160752|EE	chr1	155319679	155319687	LSM11|HepG2	8
chr1	155319428	155320428	+	PVT1|hela|ENSG00000160752|EE	chr1	155319977	155320012	EFTUD2|K562	35
chr1	155319428	155320428	+	PVT1|hela|ENSG00000160752|EE	chr1	155319770	155319801	U2AF2|K562	31
chr1	155319428	155320428	+	PVT1|hela|ENSG00000160752|EE	chr1	155319987	155320019	DDX6|K562	32
chr1	155319428	155320428	+	PVT1|hela|ENSG00000160752|EE	chr1	155319808	155319843	LARP4|HepG2	35
chr1	155319428	155320428	+	PVT1|hela|ENSG00000160752|EE	chr1	155319795	155319846	XRCC6|K562	51
chr1	155319428	155320428	+	PVT1|hela|ENSG00000160752|EE	chr1	155319786	155319805	RBM15|K562	19
chr1	155319428	155320428	+	PVT1|hela|ENSG00000160752|EE	chr1	155319808	155319859	YBX3|K562	51
chr1	155319428	155320428	+	PVT1|hela|ENSG00000160752|EE	chr1	155319610	155319642	NOL12|HepG2	32
chr1	155319428	155320428	+	PVT1|hela|ENSG00000160752|EE	chr1	155319673	155319711	PRPF8|HepG2	38
chr1	155319428	155320428	+	PVT1|hela|ENSG00000160752|EE	chr1	155319628	155319653	U2AF1|HepG2	25
chr1	155319428	155320428	+	PVT1|hela|ENSG00000160752|EE	chr1	155319794	155319861	LSM11|HepG2	67
chr1	155319428	155320428	+	PVT1|hela|ENSG00000160752|EE	chr1	155319609	155319688	PPIG|HepG2	79
chr1	155319428	155320428	+	PVT1|hela|ENSG00000160752|EE	chr1	155319998	155320039	SUPV3L1|HepG2	41
chr1	155319428	155320428	+	PVT1|hela|ENSG00000160752|EE	chr1	155319827	155319837	DDX59|HepG2	10
chr1	155319428	155320428	+	PVT1|hela|ENSG00000160752|EE	chr1	155319821	155319828	RPS3|HepG2	7
chr1	155319428	155320428	+	PVT1|hela|ENSG00000160752|EE	chr1	155319623	155319639	LARP4|HepG2	16
chr1	155319428	155320428	+	PVT1|hela|ENSG00000160752|EE	chr1	155319814	155319844	TBRG4|K562	30
chr1	155319428	155320428	+	PVT1|hela|ENSG00000160752|EE	chr1	155319800	155319841	NOL12|HepG2	41
chr1	155319428	155320428	+	PVT1|hela|ENSG00000160752|EE	chr1	155319610	155319686	LIN28B|HepG2	76
chr1	155319428	155320428	+	PVT1|hela|ENSG00000160752|EE	chr1	155319610	155319667	FASTKD2|HepG2	57
chr1	155319428	155320428	+	PVT1|hela|ENSG00000160752|EE	chr1	155319955	155319995	SUPV3L1|HepG2	40
chr1	155319428	155320428	+	PVT1|hela|ENSG00000160752|EE	chr1	155319640	155319684	FKBP4|HepG2	44
chr1	155319428	155320428	+	PVT1|hela|ENSG00000160752|EE	chr1	155319612	155319625	METAP2|K562	13
chr1	155319428	155320428	+	PVT1|hela|ENSG00000160752|EE	chr1	155319927	155319938	PRPF8|HepG2	11
chr1	155319428	155320428	+	PVT1|hela|ENSG00000160752|EE	chr1	155319793	155319847	RBFOX2|K562	54
chr1	155319428	155320428	+	PVT1|hela|ENSG00000160752|EE	chr1	155319614	155319643	SRSF7|K562	29
chr1	155319428	155320428	+	PVT1|hela|ENSG00000160752|EE	chr1	155319529	155319546	SUPV3L1|HepG2	17
chr1	155319428	155320428	+	PVT1|hela|ENSG00000160752|EE	chr1	155319810	155319858	FXR2|K562	48
chr1	155319428	155320428	+	PVT1|hela|ENSG00000160752|EE	chr1	155319793	155319797	GRWD1|HepG2	4
chr1	155319428	155320428	+	PVT1|hela|ENSG00000160752|EE	chr1	155319625	155319661	U2AF1|HepG2	36
chr1	155319428	155320428	+	PVT1|hela|ENSG00000160752|EE	chr1	155319984	155320025	CSTF2|HepG2	41
chr1	155319428	155320428	+	PVT1|hela|ENSG00000160752|EE	chr1	155319819	155319854	SND1|HepG2	35
chr1	155319428	155320428	+	PVT1|hela|ENSG00000160752|EE	chr1	155319560	155319589	SF3B4|HepG2	29
chr1	155319428	155320428	+	PVT1|hela|ENSG00000160752|EE	chr1	155319807	155319829	LARP4|HepG2	22
chr1	155319428	155320428	+	PVT1|hela|ENSG00000160752|EE	chr1	155319797	155319855	GRWD1|HepG2	58
chr1	155319428	155320428	+	PVT1|hela|ENSG00000160752|EE	chr1	155319820	155319848	RPS3|K562	28
chr1	155319428	155320428	+	PVT1|hela|ENSG00000160752|EE	chr1	155319634	155319652	LIN28B|K562	18
chr1	155319428	155320428	+	PVT1|hela|ENSG00000160752|EE	chr1	155319805	155319851	BUD13|K562	46
chr1	155319428	155320428	+	PVT1|hela|ENSG00000160752|EE	chr1	155319811	155319834	NKRF|HepG2	23
chr1	155319428	155320428	+	PVT1|hela|ENSG00000160752|EE	chr1	155319646	155319670	GRWD1|HepG2	24
chr1	155319428	155320428	+	PVT1|hela|ENSG00000160752|EE	chr1	155319600	155319686	BUD13|HepG2	86
chr1	155319428	155320428	+	PVT1|hela|ENSG00000160752|EE	chr1	155319951	155319969	SAFB2|K562	18
chr1	155319428	155320428	+	PVT1|hela|ENSG00000160752|EE	chr1	155319960	155320019	RBM22|K562	59
chr1	155319428	155320428	+	PVT1|hela|ENSG00000160752|EE	chr1	155319767	155319791	SF3A3|HepG2	24
chr1	155319428	155320428	+	PVT1|hela|ENSG00000160752|EE	chr1	155319626	155319653	RBFOX2|HepG2	27
chr1	155319428	155320428	+	PVT1|hela|ENSG00000160752|EE	chr1	155319561	155319631	SF3B4|K562	70
chr1	155319428	155320428	+	PVT1|hela|ENSG00000160752|EE	chr1	155319950	155319976	PCBP2|HepG2	26
chr1	155319428	155320428	+	PVT1|hela|ENSG00000160752|EE	chr1	155319617	155319624	PRPF8|K562	7
chr1	155319428	155320428	+	PVT1|hela|ENSG00000160752|EE	chr1	155319975	155320005	RBFOX2|K562	30
chr1	155319428	155320428	+	PVT1|hela|ENSG00000160752|EE	chr1	155319927	155319941	PRPF8|HepG2	14
chr1	155319428	155320428	+	PVT1|hela|ENSG00000160752|EE	chr1	155319620	155319665	BCCIP|HepG2	45
chr1	155319428	155320428	+	PVT1|hela|ENSG00000160752|EE	chr1	155319661	155319685	SND1|HepG2	24
chr1	155319428	155320428	+	PVT1|hela|ENSG00000160752|EE	chr1	155319610	155319663	CPSF6|K562	53
chr1	155319428	155320428	+	PVT1|hela|ENSG00000160752|EE	chr1	155319559	155319571	HNRNPA1|K562	12
chr1	155319428	155320428	+	PVT1|hela|ENSG00000160752|EE	chr1	155319859	155319901	YBX3|K562	42
chr1	155319428	155320428	+	PVT1|hela|ENSG00000160752|EE	chr1	155319626	155319655	LIN28B|HepG2	29
chr1	155319428	155320428	+	PVT1|hela|ENSG00000160752|EE	chr1	155319790	155319852	SRSF7|K562	62
chr1	155319428	155320428	+	PVT1|hela|ENSG00000160752|EE	chr1	155319963	155319983	RBFOX2|HepG2	20
chr1	155319428	155320428	+	PVT1|hela|ENSG00000160752|EE	chr1	155319933	155319963	EXOSC5|K562	30
chr1	155319428	155320428	+	PVT1|hela|ENSG00000160752|EE	chr1	155319806	155319843	BUD13|HepG2	37
chr1	155319428	155320428	+	PVT1|hela|ENSG00000160752|EE	chr1	155319804	155319845	SBDS|K562	41
chr1	155319428	155320428	+	PVT1|hela|ENSG00000160752|EE	chr1	155319937	155319970	SLBP|K562	33
chr1	155319428	155320428	+	PVT1|hela|ENSG00000160752|EE	chr1	155319648	155319689	DDX24|K562	41
chr1	155319428	155320428	+	PVT1|hela|ENSG00000160752|EE	chr1	155319615	155319634	LARP4|HepG2	19
chr1	155319428	155320428	+	PVT1|hela|ENSG00000160752|EE	chr1	155319614	155319668	EIF3H|HepG2	54
chr1	155319428	155320428	+	PVT1|hela|ENSG00000160752|EE	chr1	155319990	155319996	CDC40|HepG2	6
chr1	155319428	155320428	+	PVT1|hela|ENSG00000160752|EE	chr1	155319670	155319688	GRWD1|HepG2	18
chr1	155319428	155320428	+	PVT1|hela|ENSG00000160752|EE	chr1	155319616	155319642	U2AF1|K562	26
chr1	155319428	155320428	+	PVT1|hela|ENSG00000160752|EE	chr1	155319610	155319627	TNRC6A|K562	17
chr1	155319428	155320428	+	PVT1|hela|ENSG00000160752|EE	chr1	155319609	155319650	RBM15|HepG2	41
chr1	155319428	155320428	+	PVT1|hela|ENSG00000160752|EE	chr1	155319617	155319663	SRSF1|HepG2	46
chr1	155319428	155320428	+	PVT1|hela|ENSG00000160752|EE	chr1	155319804	155319849	FASTKD2|HepG2	45
chr1	155319428	155320428	+	PVT1|hela|ENSG00000160752|EE	chr1	155319802	155319862	HLTF|K562	60
chr1	155319428	155320428	+	PVT1|hela|ENSG00000160752|EE	chr1	155319611	155319679	RPS3|K562	68
chr1	155319428	155320428	+	PVT1|hela|ENSG00000160752|EE	chr1	155319895	155319917	LSM11|K562	22
chr1	155319428	155320428	+	PVT1|hela|ENSG00000160752|EE	chr1	155319815	155319829	DDX6|K562	14
chr1	155319428	155320428	+	PVT1|hela|ENSG00000160752|EE	chr1	155319615	155319626	LIN28B|HepG2	11
chr1	155319428	155320428	+	PVT1|hela|ENSG00000160752|EE	chr1	155319609	155319624	ZNF622|K562	15
chr1	155319428	155320428	+	PVT1|hela|ENSG00000160752|EE	chr1	155319791	155319813	PRPF8|K562	22
chr1	155319428	155320428	+	PVT1|hela|ENSG00000160752|EE	chr1	155319618	155319627	GTF2F1|K562	9
chr1	155319428	155320428	+	PVT1|hela|ENSG00000160752|EE	chr1	155320232	155320292	ILF3|K562	60
chr1	155319428	155320428	+	PVT1|hela|ENSG00000160752|EE	chr1	155319794	155319844	CPSF6|K562	50
chr1	155319428	155320428	+	PVT1|hela|ENSG00000160752|EE	chr1	155319803	155319834	FUBP3|HepG2	31
chr1	155319428	155320428	+	PVT1|hela|ENSG00000160752|EE	chr1	155319797	155319853	LARP4|K562	56
chr1	155319428	155320428	+	PVT1|hela|ENSG00000160752|EE	chr1	155319613	155319663	EIF4G2|K562	50
chr1	155319428	155320428	+	PVT1|hela|ENSG00000160752|EE	chr1	155319625	155319685	TRA2A|HepG2	60
chr1	155319428	155320428	+	PVT1|hela|ENSG00000160752|EE	chr1	155319793	155319861	GRWD1|HepG2	68
chr1	155319428	155320428	+	PVT1|hela|ENSG00000160752|EE	chr1	155319611	155319657	METAP2|K562	46
chr1	155319428	155320428	+	PVT1|hela|ENSG00000160752|EE	chr1	155319612	155319649	RPS3|K562	37
chr1	155319428	155320428	+	PVT1|hela|ENSG00000160752|EE	chr1	155319824	155319844	SRSF9|HepG2	20
chr1	155319428	155320428	+	PVT1|hela|ENSG00000160752|EE	chr1	155319655	155319687	LIN28B|HepG2	32
chr1	155319428	155320428	+	PVT1|hela|ENSG00000160752|EE	chr1	155319811	155319846	GRSF1|HepG2	35
chr1	155319428	155320428	+	PVT1|hela|ENSG00000160752|EE	chr1	155319806	155319846	NOL12|HepG2	40
chr1	155319428	155320428	+	PVT1|hela|ENSG00000160752|EE	chr1	155319804	155319849	RPS3|HepG2	45
chr1	155319428	155320428	+	PVT1|hela|ENSG00000160752|EE	chr1	155319609	155319655	RPS3|HepG2	46
chr1	155319428	155320428	+	PVT1|hela|ENSG00000160752|EE	chr1	155320184	155320222	LARP4|K562	38
chr1	155319428	155320428	+	PVT1|hela|ENSG00000160752|EE	chr1	155319816	155319834	DHX30|K562	18
chr1	155319428	155320428	+	PVT1|hela|ENSG00000160752|EE	chr1	155319616	155319679	HLTF|K562	63
chr1	155319428	155320428	+	PVT1|hela|ENSG00000160752|EE	chr1	155319794	155319850	ZNF622|K562	56
chr1	155319428	155320428	+	PVT1|hela|ENSG00000160752|EE	chr1	155320237	155320313	PCBP2|HepG2	76
chr1	155319428	155320428	+	PVT1|hela|ENSG00000160752|EE	chr1	155319928	155319973	LARP7|K562	45
chr1	155319428	155320428	+	PVT1|hela|ENSG00000160752|EE	chr1	155319611	155319676	LSM11|HepG2	65
chr1	155319428	155320428	+	PVT1|hela|ENSG00000160752|EE	chr1	155319615	155319656	SND1|K562	41
chr1	155319428	155320428	+	PVT1|hela|ENSG00000160752|EE	chr1	155319630	155319659	ILF3|HepG2	29
chr1	155319428	155320428	+	PVT1|hela|ENSG00000160752|EE	chr1	155319794	155319800	LIN28B|HepG2	6
chr1	155319428	155320428	+	PVT1|hela|ENSG00000160752|EE	chr1	155319619	155319644	SBDS|K562	25
chr1	155319428	155320428	+	PVT1|hela|ENSG00000160752|EE	chr1	155319469	155319490	TBRG4|K562	21
chr1	155319428	155320428	+	PVT1|hela|ENSG00000160752|EE	chr1	155319625	155319666	SRSF7|K562	41
chr1	155319428	155320428	+	PVT1|hela|ENSG00000160752|EE	chr1	155319816	155319845	IGF2BP3|HepG2	29
chr1	155319428	155320428	+	PVT1|hela|ENSG00000160752|EE	chr1	155319608	155319648	DDX24|K562	40
chr1	155319428	155320428	+	PVT1|hela|ENSG00000160752|EE	chr1	155319615	155319629	LIN28B|K562	14
chr1	155319428	155320428	+	PVT1|hela|ENSG00000160752|EE	chr1	155319887	155319919	SUB1|HepG2	32
chr1	155319428	155320428	+	PVT1|hela|ENSG00000160752|EE	chr1	155319633	155319680	AGGF1|HepG2	47
chr1	155319428	155320428	+	PVT1|hela|ENSG00000160752|EE	chr1	155319655	155319691	RBM15|K562	36
chr1	155319428	155320428	+	PVT1|hela|ENSG00000160752|EE	chr1	155319613	155319649	SUB1|HepG2	36
chr1	155319428	155320428	+	PVT1|hela|ENSG00000160752|EE	chr1	155319810	155319842	DHX30|K562	32
chr1	155319428	155320428	+	PVT1|hela|ENSG00000160752|EE	chr1	155319673	155319693	SRSF7|K562	20
chr1	155319428	155320428	+	PVT1|hela|ENSG00000160752|EE	chr1	155319455	155319489	SRSF7|K562	34
chr1	155319428	155320428	+	PVT1|hela|ENSG00000160752|EE	chr1	155319793	155319864	ZNF622|K562	71
chr1	155319428	155320428	+	PVT1|hela|ENSG00000160752|EE	chr1	155319628	155319684	LIN28B|K562	56
chr1	155319428	155320428	+	PVT1|hela|ENSG00000160752|EE	chr1	155319560	155319618	XRN2|HepG2	58
chr1	155319428	155320428	+	PVT1|hela|ENSG00000160752|EE	chr1	155319808	155319840	AGGF1|HepG2	32
chr1	155319428	155320428	+	PVT1|hela|ENSG00000160752|EE	chr1	155319798	155319853	PPIG|HepG2	55
chr1	155319428	155320428	+	PVT1|hela|ENSG00000160752|EE	chr1	155319654	155319664	AGGF1|K562	10
chr1	155319428	155320428	+	PVT1|hela|ENSG00000160752|EE	chr1	155320344	155320397	SF3B4|HepG2	53
chr1	155319428	155320428	+	PVT1|hela|ENSG00000160752|EE	chr1	155320419	155320448	FMR1|K562	9
chr1	155319428	155320428	+	PVT1|hela|ENSG00000160752|EE	chr1	155320426	155320437	U2AF2|K562	2
chr1	155319428	155320428	+	PVT1|hela|ENSG00000160752|EE	chr1	155320419	155320436	RBM15|K562	9
chr1	155319428	155320428	+	PVT1|hela|ENSG00000160752|EE	chr1	155320414	155320456	DDX24|K562	14
chr1	155319428	155320428	+	PVT1|hela|ENSG00000160752|EE	chr1	155320421	155320475	SLTM|K562	7
chr1	155319428	155320428	+	PVT1|hela|ENSG00000160752|EE	chr1	155320416	155320418	POLR2G|HepG2	2
chr1	155319428	155320428	+	PVT1|hela|ENSG00000160752|EE	chr1	155320403	155320433	AARS|K562	25
chr1	155319428	155320428	+	PVT1|hela|ENSG00000160752|EE	chr1	155320341	155320352	HLTF|K562	11
chr1	155319428	155320428	+	PVT1|hela|ENSG00000160752|EE	chr1	155320416	155320519	GRWD1|HepG2	12
chr1	155319428	155320428	+	PVT1|hela|ENSG00000160752|EE	chr1	155320365	155320377	SF3A3|HepG2	12
chr1	155319428	155320428	+	PVT1|hela|ENSG00000160752|EE	chr1	155320332	155320377	HNRNPU|HepG2	45
chr1	155319428	155320428	+	PVT1|hela|ENSG00000160752|EE	chr1	155320354	155320375	HNRNPU|HepG2	21
chr1	155319428	155320428	+	PVT1|hela|ENSG00000160752|EE	chr1	155320421	155320525	ZNF622|K562	7
chr1	155319428	155320428	+	PVT1|hela|ENSG00000160752|EE	chr1	155320351	155320377	HNRNPU|K562	26
chr1	155319428	155320428	+	PVT1|hela|ENSG00000160752|EE	chr1	155320422	155320447	SMNDC1|K562	6
chr1	155319428	155320428	+	PVT1|hela|ENSG00000160752|EE	chr1	155320351	155320378	SF3B4|K562	27
chr1	155319428	155320428	+	PVT1|hela|ENSG00000160752|EE	chr1	155320418	155320518	UCHL5|K562	10
chr1	155319428	155320428	+	PVT1|hela|ENSG00000160752|EE	chr1	155320421	155320437	LIN28B|HepG2	7
chr1	155319428	155320428	+	PVT1|hela|ENSG00000160752|EE	chr1	155320425	155320462	LARP7|K562	3
chr1	155319428	155320428	+	PVT1|hela|ENSG00000160752|EE	chr1	155320331	155320369	TARDBP|K562	38
chr1	155319428	155320428	+	PVT1|hela|ENSG00000160752|EE	chr1	155320425	155320484	SLBP|K562	3
chr1	155319428	155320428	+	PVT1|hela|ENSG00000160752|EE	chr1	155320412	155320483	IGF2BP2|K562	16
chr1	155319428	155320428	+	PVT1|hela|ENSG00000160752|EE	chr1	155320413	155320478	ZNF622|K562	15
chr1	155319428	155320428	+	PVT1|hela|ENSG00000160752|EE	chr1	155320413	155320470	DDX55|K562	15
chr1	155319428	155320428	+	PVT1|hela|ENSG00000160752|EE	chr1	155320426	155320465	TARDBP|K562	2
chr1	155319428	155320428	+	PVT1|hela|ENSG00000160752|EE	chr1	155320421	155320593	LSM11|HepG2	7
chr1	155319428	155320428	+	PVT1|hela|ENSG00000160752|EE	chr1	155320355	155320394	XRN2|K562	39
chr1	155319428	155320428	+	PVT1|hela|ENSG00000160752|EE	chr1	155320348	155320380	CPSF6|K562	32
chr1	155319428	155320428	+	PVT1|hela|ENSG00000160752|EE	chr1	155320417	155320488	FMR1|K562	11
chr1	155319428	155320428	+	PVT1|hela|ENSG00000160752|EE	chr1	155320332	155320377	PUM2|K562	45
chr1	155319428	155320428	+	PVT1|hela|ENSG00000160752|EE	chr1	155320350	155320365	FAM120A|HepG2	15
chr1	155319428	155320428	+	PVT1|hela|ENSG00000160752|EE	chr1	155320421	155320452	IGF2BP1|HepG2	7
chr1	155319428	155320428	+	PVT1|hela|ENSG00000160752|EE	chr1	155320420	155320583	NOLC1|K562	8
chr1	155319428	155320428	+	PVT1|hela|ENSG00000160752|EE	chr1	155320340	155320395	SF3B4|HepG2	55
chr1	155319428	155320428	+	PVT1|hela|ENSG00000160752|EE	chr1	155320325	155320366	IGF2BP3|HepG2	41
chr1	155319428	155320428	+	PVT1|hela|ENSG00000160752|EE	chr1	155320363	155320370	DDX59|HepG2	7
chr1	155319428	155320428	+	PVT1|hela|ENSG00000160752|EE	chr1	155320423	155320514	SRSF7|K562	5
chr1	155319428	155320428	+	PVT1|hela|ENSG00000160752|EE	chr1	155320425	155320631	LARP4|HepG2	3
chr1	155319428	155320428	+	PVT1|hela|ENSG00000160752|EE	chr1	155320421	155320444	PTBP1|K562	7
chr1	155319428	155320428	+	PVT1|hela|ENSG00000160752|EE	chr1	155320358	155320383	GNL3|K562	25
chr1	155319428	155320428	+	PVT1|hela|ENSG00000160752|EE	chr1	155320344	155320376	LARP4|K562	32
chr1	155319428	155320428	+	PVT1|hela|ENSG00000160752|EE	chr1	155320418	155320463	FKBP4|HepG2	10
chr1	155319428	155320428	+	PVT1|hela|ENSG00000160752|EE	chr1	155320414	155320489	SND1|HepG2	14
chr1	155319428	155320428	+	PVT1|hela|ENSG00000160752|EE	chr1	155320379	155320425	PRPF8|K562	46
chr1	155319428	155320428	+	PVT1|hela|ENSG00000160752|EE	chr1	155320420	155320464	GNL3|K562	8
chr1	155319428	155320428	+	PVT1|hela|ENSG00000160752|EE	chr1	155320414	155320454	LSM11|HepG2	14
chr1	155319428	155320428	+	PVT1|hela|ENSG00000160752|EE	chr1	155320344	155320379	NOLC1|K562	35
chr1	155319428	155320428	+	PVT1|hela|ENSG00000160752|EE	chr1	155320335	155320364	HNRNPL|HepG2	29
chr1	155319428	155320428	+	PVT1|hela|ENSG00000160752|EE	chr1	155320358	155320383	XRN2|HepG2	25
chr1	155319428	155320428	+	PVT1|hela|ENSG00000160752|EE	chr1	155320324	155320361	HNRNPK|HepG2	37
chr1	155319428	155320428	+	PVT1|hela|ENSG00000160752|EE	chr1	155320419	155320506	TRA2A|K562	9
chr1	155319428	155320428	+	PVT1|hela|ENSG00000160752|EE	chr1	155320394	155320403	AARS|K562	9
chr1	155319428	155320428	+	PVT1|hela|ENSG00000160752|EE	chr1	155320422	155320449	FASTKD2|HepG2	6
chr1	155319428	155320428	+	PVT1|hela|ENSG00000160752|EE	chr1	155320350	155320396	SF3B4|K562	46
chr1	155319428	155320428	+	PVT1|hela|ENSG00000160752|EE	chr1	155320378	155320398	SF3B4|K562	20
chr1	155319428	155320428	+	PVT1|hela|ENSG00000160752|EE	chr1	155320416	155320492	DDX55|K562	12
chr1	155319428	155320428	+	PVT1|hela|ENSG00000160752|EE	chr1	155320423	155320451	SAFB2|K562	5
chr1	155319428	155320428	+	PVT1|hela|ENSG00000160752|EE	chr1	155320417	155320487	FXR2|K562	11
chr1	155319428	155320428	+	PVT1|hela|ENSG00000160752|EE	chr1	155320364	155320437	PRPF8|K562	64
chr1	155319428	155320428	+	PVT1|hela|ENSG00000160752|EE	chr1	155320356	155320385	XRN2|K562	29
chr1	155319428	155320428	+	PVT1|hela|ENSG00000160752|EE	chr1	155320413	155320447	TRA2A|K562	15
chr1	155319428	155320428	+	PVT1|hela|ENSG00000160752|EE	chr1	155320333	155320364	SRSF7|K562	31
chr1	155319428	155320428	+	PVT1|hela|ENSG00000160752|EE	chr1	155320336	155320373	DROSHA|K562	37
chr1	155319428	155320428	+	PVT1|hela|ENSG00000160752|EE	chr1	155320425	155320459	NOL12|HepG2	3
chr1	155319428	155320428	+	PVT1|hela|ENSG00000160752|EE	chr1	155320357	155320385	DDX42|K562	28
chr1	155319428	155320428	+	PVT1|hela|ENSG00000160752|EE	chr1	155320418	155320450	DKC1|HepG2	10
chr1	155319428	155320428	+	PVT1|hela|ENSG00000160752|EE	chr1	155320413	155320485	LIN28B|HepG2	15
chr1	155319428	155320428	+	PVT1|hela|ENSG00000160752|EE	chr1	155320421	155320447	PPIG|HepG2	7
chr1	155319428	155320428	+	PVT1|hela|ENSG00000160752|EE	chr1	155320421	155320512	GRWD1|HepG2	7
chr1	155319428	155320428	+	PVT1|hela|ENSG00000160752|EE	chr1	155320357	155320370	LSM11|K562	13
chr1	155319428	155320428	+	PVT1|hela|ENSG00000160752|EE	chr1	155320421	155320458	KHDRBS1|K562	7
chr1	155319428	155320428	+	PVT1|hela|ENSG00000160752|EE	chr1	155320355	155320364	DDX42|K562	9
chr1	155319428	155320428	+	PVT1|hela|ENSG00000160752|EE	chr1	155320347	155320381	CSTF2T|HepG2	34
chr1	155319428	155320428	+	PVT1|hela|ENSG00000160752|EE	chr1	155320417	155320469	IGF2BP2|K562	11
chr1	155319428	155320428	+	PVT1|hela|ENSG00000160752|EE	chr1	155320419	155320460	SUB1|HepG2	9
chr1	155319428	155320428	+	PVT1|hela|ENSG00000160752|EE	chr1	155320415	155320443	FXR1|K562	13
chr1	155319428	155320428	+	PVT1|hela|ENSG00000160752|EE	chr1	155320390	155320409	PRPF8|HepG2	19
chr1	155319428	155320428	+	PVT1|hela|ENSG00000160752|EE	chr1	155320353	155320360	FXR2|K562	7
chr1	155319428	155320428	+	PVT1|hela|ENSG00000160752|EE	chr1	155320410	155320479	LARP4|K562	18
chr1	155319428	155320428	+	PVT1|hela|ENSG00000160752|EE	chr1	155320341	155320380	FMR1|K562	39
chr1	155319428	155320428	+	PVT1|hela|ENSG00000160752|EE	chr1	155320323	155320383	EFTUD2|HepG2	60
chr1	155319428	155320428	+	PVT1|hela|ENSG00000160752|EE	chr1	155320342	155320384	RBFOX2|K562	42
chr1	155319428	155320428	+	PVT1|hela|ENSG00000160752|EE	chr1	155320339	155320371	IGF2BP1|K562	32
chr1	155319428	155320428	+	PVT1|hela|ENSG00000160752|EE	chr1	155320355	155320367	CSTF2T|K562	12
chr1	155319428	155320428	+	PVT1|hela|ENSG00000160752|EE	chr1	155320416	155320481	YBX3|K562	12
chr1	155319428	155320428	+	PVT1|hela|ENSG00000160752|EE	chr1	155320312	155320377	PCBP2|HepG2	65
chr1	155319428	155320428	+	PVT1|hela|ENSG00000160752|EE	chr1	155320285	155320332	TROVE2|HepG2	47
chr1	155319428	155320428	+	PVT1|hela|ENSG00000160752|EE	chr1	155320306	155320366	HNRNPK|HepG2	60
chr1	155319428	155320428	+	PVT1|hela|ENSG00000160752|EE	chr1	155320315	155320380	SAFB2|K562	65
chr1	155319428	155320428	+	PVT1|hela|ENSG00000160752|EE	chr1	155320292	155320321	DDX59|HepG2	29
chr1	155319428	155320428	+	PVT1|hela|ENSG00000160752|EE	chr1	155320289	155320332	HNRNPK|K562	43
chr1	155319428	155320428	+	PVT1|hela|ENSG00000160752|EE	chr1	155320284	155320344	HNRNPK|K562	60
chrX	30697249	30698249	+	PVT1|hela|ENSG00000198814|EE	chrX	30698237	30698245	ILF3|HepG2	8
chrX	30697249	30698249	+	PVT1|hela|ENSG00000198814|EE	chrX	30698152	30698211	TAF15|HepG2	59
chrX	30697249	30698249	+	PVT1|hela|ENSG00000198814|EE	chrX	30698222	30698243	XRCC6|HepG2	21
chrX	30697249	30698249	+	PVT1|hela|ENSG00000198814|EE	chrX	30698189	30698209	DDX59|HepG2	20
chrX	30697249	30698249	+	PVT1|hela|ENSG00000198814|EE	chrX	30698212	30698231	HNRNPL|HepG2	19
chrX	30697249	30698249	+	PVT1|hela|ENSG00000198814|EE	chrX	30698127	30698213	AUH|HepG2	86
chrX	30697249	30698249	+	PVT1|hela|ENSG00000198814|EE	chrX	30698199	30698209	RPS5|HepG2	10
chrX	30697249	30698249	+	PVT1|hela|ENSG00000198814|EE	chrX	30698209	30698241	RPS5|HepG2	32
chrX	30697249	30698249	+	PVT1|hela|ENSG00000198814|EE	chrX	30698201	30698260	HNRNPL|HepG2	48
chrX	30697249	30698249	+	PVT1|hela|ENSG00000198814|EE	chrX	30698233	30698246	QKI|HepG2	13
chrX	30697249	30698249	+	PVT1|hela|ENSG00000198814|EE	chrX	30698221	30698260	NCBP2|HepG2	28
chrX	30697249	30698249	+	PVT1|hela|ENSG00000198814|EE	chrX	30698237	30698241	HNRNPU|HepG2	4
chrX	30697249	30698249	+	PVT1|hela|ENSG00000198814|EE	chrX	30698219	30698258	ILF3|HepG2	30
chrX	30697249	30698249	+	PVT1|hela|ENSG00000198814|EE	chrX	30698213	30698244	TRA2A|HepG2	31
chrX	30697249	30698249	+	PVT1|hela|ENSG00000198814|EE	chrX	30698198	30698253	GTF2F1|HepG2	51
chrX	30697249	30698249	+	PVT1|hela|ENSG00000198814|EE	chrX	30698214	30698244	DDX59|HepG2	30
chrX	30697249	30698249	+	PVT1|hela|ENSG00000198814|EE	chrX	30698122	30698208	UCHL5|HepG2	86
chrX	30697249	30698249	+	PVT1|hela|ENSG00000198814|EE	chrX	30698244	30698275	RBM5|HepG2	5
chrX	30697249	30698249	+	PVT1|hela|ENSG00000198814|EE	chrX	30698134	30698226	RBFOX2|HepG2	92
chrX	30697249	30698249	+	PVT1|hela|ENSG00000198814|EE	chrX	30698208	30698243	NOL12|HepG2	35
chrX	30697249	30698249	+	PVT1|hela|ENSG00000198814|EE	chrX	30698174	30698222	HNRNPU|K562	48
chr20	31567724	31568724	+	PVT1|hela|ENSG00000101294|EE	chr20	31568016	31568127	PTBP1|HepG2	111
chr20	31567724	31568724	+	PVT1|hela|ENSG00000101294|EE	chr20	31568276	31568350	FAM120A|HepG2	74
chr20	31567724	31568724	+	PVT1|hela|ENSG00000101294|EE	chr20	31568048	31568107	U2AF1|K562	59
chr20	31567724	31568724	+	PVT1|hela|ENSG00000101294|EE	chr20	31567777	31567875	HNRNPL|HepG2	98
chr20	31567724	31568724	+	PVT1|hela|ENSG00000101294|EE	chr20	31568277	31568322	AKAP8L|K562	45
chr20	31567724	31568724	+	PVT1|hela|ENSG00000101294|EE	chr20	31567712	31567735	HNRNPL|HepG2	11
chr20	31567724	31568724	+	PVT1|hela|ENSG00000101294|EE	chr20	31568253	31568288	AUH|K562	35
chr20	31567724	31568724	+	PVT1|hela|ENSG00000101294|EE	chr20	31568333	31568393	EIF3H|HepG2	60
chr20	31567724	31568724	+	PVT1|hela|ENSG00000101294|EE	chr20	31568303	31568335	CSTF2T|K562	32
chr20	31567724	31568724	+	PVT1|hela|ENSG00000101294|EE	chr20	31568299	31568340	DDX42|K562	41
chr20	31567724	31568724	+	PVT1|hela|ENSG00000101294|EE	chr20	31568023	31568071	SUPV3L1|HepG2	48
chr20	31567724	31568724	+	PVT1|hela|ENSG00000101294|EE	chr20	31568310	31568330	SUGP2|HepG2	20
chr20	31567724	31568724	+	PVT1|hela|ENSG00000101294|EE	chr20	31568056	31568095	RBFOX2|K562	39
chr20	31567724	31568724	+	PVT1|hela|ENSG00000101294|EE	chr20	31568053	31568097	DKC1|HepG2	44
chr20	31567724	31568724	+	PVT1|hela|ENSG00000101294|EE	chr20	31567815	31567869	HNRNPL|K562	54
chr20	31567724	31568724	+	PVT1|hela|ENSG00000101294|EE	chr20	31568065	31568100	NKRF|HepG2	35
chr20	31567724	31568724	+	PVT1|hela|ENSG00000101294|EE	chr20	31568620	31568646	SMNDC1|K562	26
chr20	31567724	31568724	+	PVT1|hela|ENSG00000101294|EE	chr20	31568294	31568307	RBM15|HepG2	13
chr20	31567724	31568724	+	PVT1|hela|ENSG00000101294|EE	chr20	31568314	31568366	HNRNPA1|K562	52
chr20	31567724	31568724	+	PVT1|hela|ENSG00000101294|EE	chr20	31568040	31568088	SMNDC1|K562	48
chr20	31567724	31568724	+	PVT1|hela|ENSG00000101294|EE	chr20	31568055	31568086	DDX59|HepG2	31
chr20	31567724	31568724	+	PVT1|hela|ENSG00000101294|EE	chr20	31568296	31568341	IGF2BP1|HepG2	45
chr20	31567724	31568724	+	PVT1|hela|ENSG00000101294|EE	chr20	31568074	31568139	U2AF1|HepG2	65
chr20	31567724	31568724	+	PVT1|hela|ENSG00000101294|EE	chr20	31567808	31567820	HNRNPM|HepG2	12
chr20	31567724	31568724	+	PVT1|hela|ENSG00000101294|EE	chr20	31568089	31568121	U2AF1|HepG2	32
chr20	31567724	31568724	+	PVT1|hela|ENSG00000101294|EE	chr20	31568107	31568175	HNRNPK|HepG2	68
chr20	31567724	31568724	+	PVT1|hela|ENSG00000101294|EE	chr20	31568053	31568089	PCBP2|HepG2	36
chr20	31567724	31568724	+	PVT1|hela|ENSG00000101294|EE	chr20	31568062	31568092	HNRNPU|K562	30
chr20	31567724	31568724	+	PVT1|hela|ENSG00000101294|EE	chr20	31568268	31568290	RPS5|K562	22
chr20	31567724	31568724	+	PVT1|hela|ENSG00000101294|EE	chr20	31568053	31568105	U2AF2|HepG2	52
chr20	31567724	31568724	+	PVT1|hela|ENSG00000101294|EE	chr20	31568280	31568334	SLTM|HepG2	54
chr20	31567724	31568724	+	PVT1|hela|ENSG00000101294|EE	chr20	31567745	31567777	ELAVL1|HEK293	32
chr20	31567724	31568724	+	PVT1|hela|ENSG00000101294|EE	chr20	31568272	31568294	BUD13|K562	22
chr20	31567724	31568724	+	PVT1|hela|ENSG00000101294|EE	chr20	31568284	31568349	HNRNPA1|HepG2	65
chr20	31567724	31568724	+	PVT1|hela|ENSG00000101294|EE	chr20	31567853	31567897	RBFOX2|K562	44
chr20	31567724	31568724	+	PVT1|hela|ENSG00000101294|EE	chr20	31567765	31567769	TROVE2|HepG2	4
chr20	31567724	31568724	+	PVT1|hela|ENSG00000101294|EE	chr20	31568059	31568076	DHX30|HepG2	17
chr20	31567724	31568724	+	PVT1|hela|ENSG00000101294|EE	chr20	31567818	31567853	PTBP1|K562	35
chr20	31567724	31568724	+	PVT1|hela|ENSG00000101294|EE	chr20	31568280	31568333	CSTF2|HepG2	53
chr20	31567724	31568724	+	PVT1|hela|ENSG00000101294|EE	chr20	31568046	31568130	U2AF2|HepG2	84
chr20	31567724	31568724	+	PVT1|hela|ENSG00000101294|EE	chr20	31568630	31568693	HNRNPM|HepG2	63
chr20	31567724	31568724	+	PVT1|hela|ENSG00000101294|EE	chr20	31568033	31568099	PTBP1|K562	66
chr20	31567724	31568724	+	PVT1|hela|ENSG00000101294|EE	chr20	31568053	31568114	U2AF2|K562	61
chr20	31567724	31568724	+	PVT1|hela|ENSG00000101294|EE	chr20	31568047	31568079	SUGP2|HepG2	32
chr20	31567724	31568724	+	PVT1|hela|ENSG00000101294|EE	chr20	31568040	31568101	HNRNPL|K562	61
chr20	31567724	31568724	+	PVT1|hela|ENSG00000101294|EE	chr20	31568052	31568096	BUD13|K562	44
chr20	31567724	31568724	+	PVT1|hela|ENSG00000101294|EE	chr20	31568264	31568320	ZRANB2|K562	56
chr20	31567724	31568724	+	PVT1|hela|ENSG00000101294|EE	chr20	31568310	31568346	TAF15|HepG2	36
chr20	31567724	31568724	+	PVT1|hela|ENSG00000101294|EE	chr20	31568294	31568335	CSTF2|HepG2	41
chr20	31567724	31568724	+	PVT1|hela|ENSG00000101294|EE	chr20	31568323	31568385	TAF15|HepG2	62
chr20	31567724	31568724	+	PVT1|hela|ENSG00000101294|EE	chr20	31568330	31568372	SMNDC1|HepG2	42
chr20	31567724	31568724	+	PVT1|hela|ENSG00000101294|EE	chr20	31568637	31568688	HNRNPA1|HepG2	51
chr20	31567724	31568724	+	PVT1|hela|ENSG00000101294|EE	chr20	31567821	31567836	PTBP1|HepG2	15
chr20	31567724	31568724	+	PVT1|hela|ENSG00000101294|EE	chr20	31568054	31568080	DHX30|HepG2	26
chr20	31567724	31568724	+	PVT1|hela|ENSG00000101294|EE	chr20	31568272	31568294	SUGP2|HepG2	22
chr20	31567724	31568724	+	PVT1|hela|ENSG00000101294|EE	chr20	31568283	31568341	HNRNPA1|K562	58
chr20	31567724	31568724	+	PVT1|hela|ENSG00000101294|EE	chr20	31568050	31568127	U2AF2|K562	77
chr20	31567724	31568724	+	PVT1|hela|ENSG00000101294|EE	chr20	31568282	31568333	TROVE2|K562	51
chr20	31567724	31568724	+	PVT1|hela|ENSG00000101294|EE	chr20	31568275	31568383	HNRNPA1|HepG2	108
chr20	31567724	31568724	+	PVT1|hela|ENSG00000101294|EE	chr20	31568115	31568154	DDX55|K562	39
chr20	31567724	31568724	+	PVT1|hela|ENSG00000101294|EE	chr20	31568292	31568348	LSM11|HepG2	56
chr20	31567724	31568724	+	PVT1|hela|ENSG00000101294|EE	chr20	31568081	31568112	FTO|K562	31
chr20	31567724	31568724	+	PVT1|hela|ENSG00000101294|EE	chr20	31568287	31568334	HNRNPU|HepG2	47
chr20	31567724	31568724	+	PVT1|hela|ENSG00000101294|EE	chr20	31567752	31567793	HNRNPC|HepG2	41
chr20	31567724	31568724	+	PVT1|hela|ENSG00000101294|EE	chr20	31568256	31568307	QKI|HepG2	51
chr20	31567724	31568724	+	PVT1|hela|ENSG00000101294|EE	chr20	31568070	31568086	RBFOX2|K562	16
chr20	31567724	31568724	+	PVT1|hela|ENSG00000101294|EE	chr20	31568297	31568331	EFTUD2|HepG2	34
chr20	31567724	31568724	+	PVT1|hela|ENSG00000101294|EE	chr20	31568058	31568130	NKRF|HepG2	72
chr20	31567724	31568724	+	PVT1|hela|ENSG00000101294|EE	chr20	31568278	31568340	HNRNPU|K562	62
chr20	31567724	31568724	+	PVT1|hela|ENSG00000101294|EE	chr20	31568238	31568327	XPO5|HepG2	89
chr20	31567724	31568724	+	PVT1|hela|ENSG00000101294|EE	chr20	31568289	31568332	RBM5|HepG2	43
chr20	31567724	31568724	+	PVT1|hela|ENSG00000101294|EE	chr20	31568263	31568296	DDX59|HepG2	33
chr20	31567724	31568724	+	PVT1|hela|ENSG00000101294|EE	chr20	31568046	31568094	PTBP1|K562	48
chr20	31567724	31568724	+	PVT1|hela|ENSG00000101294|EE	chr20	31568471	31568480	RBM5|HepG2	9
chr20	31567724	31568724	+	PVT1|hela|ENSG00000101294|EE	chr20	31568310	31568342	U2AF2|HepG2	32
chr20	31567724	31568724	+	PVT1|hela|ENSG00000101294|EE	chr20	31568559	31568585	RBM15|HepG2	26
chr20	31567724	31568724	+	PVT1|hela|ENSG00000101294|EE	chr20	31568271	31568312	EIF3D|HepG2	41
chr20	31567724	31568724	+	PVT1|hela|ENSG00000101294|EE	chr20	31568268	31568320	DDX59|HepG2	52
chr20	31567724	31568724	+	PVT1|hela|ENSG00000101294|EE	chr20	31568327	31568399	UCHL5|K562	72
chr20	31567724	31568724	+	PVT1|hela|ENSG00000101294|EE	chr20	31567836	31567857	PTBP1PTBP2|HeLa	21
chr20	31567724	31568724	+	PVT1|hela|ENSG00000101294|EE	chr20	31567768	31567781	U2AF2|K562	13
chr20	31567724	31568724	+	PVT1|hela|ENSG00000101294|EE	chr20	31568036	31568062	TAF15|K562	26
chr20	31567724	31568724	+	PVT1|hela|ENSG00000101294|EE	chr20	31568118	31568154	TNRC6A|K562	36
chr20	31567724	31568724	+	PVT1|hela|ENSG00000101294|EE	chr20	31568631	31568639	CSTF2|HepG2	8
chr20	31567724	31568724	+	PVT1|hela|ENSG00000101294|EE	chr20	31568172	31568210	EFTUD2|K562	38
chr20	31567724	31568724	+	PVT1|hela|ENSG00000101294|EE	chr20	31568314	31568334	PPIL4|K562	20
chr20	31567724	31568724	+	PVT1|hela|ENSG00000101294|EE	chr20	31568286	31568386	SF3A3|HepG2	100
chr20	31567724	31568724	+	PVT1|hela|ENSG00000101294|EE	chr20	31568057	31568093	EIF3D|HepG2	36
chr20	31567724	31568724	+	PVT1|hela|ENSG00000101294|EE	chr20	31568061	31568091	ILF3|K562	30
chr20	31567724	31568724	+	PVT1|hela|ENSG00000101294|EE	chr20	31568041	31568166	DDX59|HepG2	125
chr20	31567724	31568724	+	PVT1|hela|ENSG00000101294|EE	chr20	31567803	31567838	HNRNPC|HepG2	35
chr20	31567724	31568724	+	PVT1|hela|ENSG00000101294|EE	chr20	31568290	31568329	HNRNPC|HepG2	39
chr20	31567724	31568724	+	PVT1|hela|ENSG00000101294|EE	chr20	31568127	31568167	XRCC6|K562	40
chr20	31567724	31568724	+	PVT1|hela|ENSG00000101294|EE	chr20	31568054	31568074	AGGF1|K562	20
chr20	31567724	31568724	+	PVT1|hela|ENSG00000101294|EE	chr20	31568264	31568327	CSTF2T|HepG2	63
chr20	31567724	31568724	+	PVT1|hela|ENSG00000101294|EE	chr20	31568553	31568574	CSTF2|HepG2	21
chr20	31567724	31568724	+	PVT1|hela|ENSG00000101294|EE	chr20	31567841	31567873	TIA1|K562	32
chr20	31567724	31568724	+	PVT1|hela|ENSG00000101294|EE	chr20	31567982	31568000	HNRNPA1|K562	18
chr20	31567724	31568724	+	PVT1|hela|ENSG00000101294|EE	chr20	31568093	31568121	CSTF2T|K562	28
chr20	31567724	31568724	+	PVT1|hela|ENSG00000101294|EE	chr20	31568145	31568196	XRN2|HepG2	51
chr20	31567724	31568724	+	PVT1|hela|ENSG00000101294|EE	chr20	31568275	31568319	PCBP2|HepG2	44
chr20	31567724	31568724	+	PVT1|hela|ENSG00000101294|EE	chr20	31568299	31568339	U2AF1|HepG2	40
chr20	31567724	31568724	+	PVT1|hela|ENSG00000101294|EE	chr20	31568191	31568218	LARP7|HepG2	27
chr20	31567724	31568724	+	PVT1|hela|ENSG00000101294|EE	chr20	31568092	31568151	TIA1|K562	59
chr20	31567724	31568724	+	PVT1|hela|ENSG00000101294|EE	chr20	31567849	31567891	RBFOX2|HepG2	42
chr20	31567724	31568724	+	PVT1|hela|ENSG00000101294|EE	chr20	31568273	31568299	RBFOX2|K562	26
chr20	31567724	31568724	+	PVT1|hela|ENSG00000101294|EE	chr20	31568407	31568445	AKAP8L|K562	38
chr20	31567724	31568724	+	PVT1|hela|ENSG00000101294|EE	chr20	31568279	31568357	HNRNPU|K562	78
chr20	31567724	31568724	+	PVT1|hela|ENSG00000101294|EE	chr20	31568283	31568297	RBFOX2|HepG2	14
chr20	31567724	31568724	+	PVT1|hela|ENSG00000101294|EE	chr20	31568093	31568111	SMNDC1|K562	18
chr20	31567724	31568724	+	PVT1|hela|ENSG00000101294|EE	chr20	31567817	31567835	ILF3|K562	18
chr20	31567724	31568724	+	PVT1|hela|ENSG00000101294|EE	chr20	31568546	31568571	PPIL4|K562	25
chr20	31567724	31568724	+	PVT1|hela|ENSG00000101294|EE	chr20	31567818	31567865	RBFOX2|K562	47
chr20	31567724	31568724	+	PVT1|hela|ENSG00000101294|EE	chr20	31568060	31568073	SF3B4|K562	13
chr20	31567724	31568724	+	PVT1|hela|ENSG00000101294|EE	chr20	31568275	31568325	CSTF2T|K562	50
chr20	31567724	31568724	+	PVT1|hela|ENSG00000101294|EE	chr20	31568610	31568629	NOL12|HepG2	19
chr20	31567724	31568724	+	PVT1|hela|ENSG00000101294|EE	chr20	31568608	31568642	DDX55|K562	34
chr20	31567724	31568724	+	PVT1|hela|ENSG00000101294|EE	chr20	31568127	31568171	U2AF2|K562	44
chr20	31567724	31568724	+	PVT1|hela|ENSG00000101294|EE	chr20	31568554	31568580	TAF15|HepG2	26
chr20	31567724	31568724	+	PVT1|hela|ENSG00000101294|EE	chr20	31568075	31568115	XRN2|K562	40
chr20	31567724	31568724	+	PVT1|hela|ENSG00000101294|EE	chr20	31568086	31568122	DDX42|K562	36
chr20	31567724	31568724	+	PVT1|hela|ENSG00000101294|EE	chr20	31568548	31568566	NCBP2|HepG2	18
chr20	31567724	31568724	+	PVT1|hela|ENSG00000101294|EE	chr20	31568132	31568175	EIF3H|HepG2	43
chr20	31567724	31568724	+	PVT1|hela|ENSG00000101294|EE	chr20	31567879	31567946	HNRNPC|HepG2	67
chr20	31567724	31568724	+	PVT1|hela|ENSG00000101294|EE	chr20	31568604	31568641	KHSRP|K562	37
chr20	31567724	31568724	+	PVT1|hela|ENSG00000101294|EE	chr20	31568055	31568089	HNRNPL|HepG2	34
chr20	31567724	31568724	+	PVT1|hela|ENSG00000101294|EE	chr20	31568281	31568287	PTBP1|HepG2	6
chr20	31567724	31568724	+	PVT1|hela|ENSG00000101294|EE	chr20	31567861	31567905	RBFOX2|HepG2	44
chr20	31567724	31568724	+	PVT1|hela|ENSG00000101294|EE	chr20	31568695	31568733	GPKOW|K562	29
chr20	31567724	31568724	+	PVT1|hela|ENSG00000101294|EE	chr20	31568280	31568283	RBM15|HepG2	3
chr20	31567724	31568724	+	PVT1|hela|ENSG00000101294|EE	chr20	31568230	31568378	XRN2|HepG2	148
chr20	31567724	31568724	+	PVT1|hela|ENSG00000101294|EE	chr20	31568201	31568329	HNRNPK|HepG2	128
chr20	31567724	31568724	+	PVT1|hela|ENSG00000101294|EE	chr20	31568086	31568147	HNRNPK|K562	61
chr20	31567724	31568724	+	PVT1|hela|ENSG00000101294|EE	chr20	31568389	31568418	DDX42|K562	29
chr20	31567724	31568724	+	PVT1|hela|ENSG00000101294|EE	chr20	31568128	31568162	DROSHA|K562	34
chr20	31567724	31568724	+	PVT1|hela|ENSG00000101294|EE	chr20	31568056	31568102	HNRNPK|K562	46
chr20	31567724	31568724	+	PVT1|hela|ENSG00000101294|EE	chr20	31568305	31568347	NCBP2|HepG2	42
chr20	31567724	31568724	+	PVT1|hela|ENSG00000101294|EE	chr20	31567782	31567894	HNRNPL|HepG2	112
chr20	31567724	31568724	+	PVT1|hela|ENSG00000101294|EE	chr20	31568274	31568327	PTBP1|HepG2	53
chr20	31567724	31568724	+	PVT1|hela|ENSG00000101294|EE	chr20	31568290	31568341	POLR2G|HepG2	51
chr20	31567724	31568724	+	PVT1|hela|ENSG00000101294|EE	chr20	31568315	31568347	NKRF|HepG2	32
chr20	31567724	31568724	+	PVT1|hela|ENSG00000101294|EE	chr20	31568277	31568282	RBFOX2|HepG2	5
chr20	31567724	31568724	+	PVT1|hela|ENSG00000101294|EE	chr20	31568578	31568610	DDX42|K562	32
chr20	31567724	31568724	+	PVT1|hela|ENSG00000101294|EE	chr20	31567929	31567963	IGF2BP1|K562	34
chr20	31567724	31568724	+	PVT1|hela|ENSG00000101294|EE	chr20	31568164	31568191	NKRF|HepG2	27
chr20	31567724	31568724	+	PVT1|hela|ENSG00000101294|EE	chr20	31568306	31568355	HNRNPUL1|K562	49
chr20	31567724	31568724	+	PVT1|hela|ENSG00000101294|EE	chr20	31568289	31568321	U2AF1|HepG2	32
chr20	31567724	31568724	+	PVT1|hela|ENSG00000101294|EE	chr20	31568141	31568166	POLR2G|HepG2	25
chr20	31567724	31568724	+	PVT1|hela|ENSG00000101294|EE	chr20	31568287	31568315	NOLC1|K562	28
chr20	31567724	31568724	+	PVT1|hela|ENSG00000101294|EE	chr20	31568556	31568575	HNRNPA1|HepG2	19
chr20	31567724	31568724	+	PVT1|hela|ENSG00000101294|EE	chr20	31568034	31568097	HNRNPL|HepG2	63
chr20	31567724	31568724	+	PVT1|hela|ENSG00000101294|EE	chr20	31568027	31568113	PTBP1|HepG2	86
chr20	31567724	31568724	+	PVT1|hela|ENSG00000101294|EE	chr20	31568567	31568609	PRPF8|K562	42
chr20	31567724	31568724	+	PVT1|hela|ENSG00000101294|EE	chr20	31568048	31568067	HNRNPC|HepG2	19
chr20	31567724	31568724	+	PVT1|hela|ENSG00000101294|EE	chr20	31567848	31567876	ILF3|K562	28
chr20	31567724	31568724	+	PVT1|hela|ENSG00000101294|EE	chr20	31568149	31568161	SF3B4|HepG2	12
chr20	31567724	31568724	+	PVT1|hela|ENSG00000101294|EE	chr20	31568268	31568332	SF3B4|K562	64
chr20	31567724	31568724	+	PVT1|hela|ENSG00000101294|EE	chr20	31568047	31568106	SF3B4|K562	59
chr20	31567724	31568724	+	PVT1|hela|ENSG00000101294|EE	chr20	31568268	31568327	BCCIP|HepG2	59
chr20	31567724	31568724	+	PVT1|hela|ENSG00000101294|EE	chr20	31568276	31568316	XRN2|K562	40
chr20	31567724	31568724	+	PVT1|hela|ENSG00000101294|EE	chr20	31568053	31568092	HNRNPL|K562	39
chr20	31567724	31568724	+	PVT1|hela|ENSG00000101294|EE	chr20	31568454	31568495	TROVE2|K562	41
chr20	31567724	31568724	+	PVT1|hela|ENSG00000101294|EE	chr20	31568130	31568161	CSTF2T|K562	31
chr20	31567724	31568724	+	PVT1|hela|ENSG00000101294|EE	chr20	31568551	31568581	TIA1|K562	30
chr20	31567724	31568724	+	PVT1|hela|ENSG00000101294|EE	chr20	31568079	31568090	CSTF2T|HepG2	11
chr20	31567724	31568724	+	PVT1|hela|ENSG00000101294|EE	chr20	31568035	31568100	SUPV3L1|HepG2	65
chr20	31567724	31568724	+	PVT1|hela|ENSG00000101294|EE	chr20	31568050	31568080	PUM2|K562	30
chr20	31567724	31568724	+	PVT1|hela|ENSG00000101294|EE	chr20	31567802	31567808	HNRNPL|K562	6
chr20	31567724	31568724	+	PVT1|hela|ENSG00000101294|EE	chr20	31568068	31568074	CSTF2T|K562	6
chr20	31567724	31568724	+	PVT1|hela|ENSG00000101294|EE	chr20	31568222	31568303	HNRNPK|HepG2	81
chr20	31567724	31568724	+	PVT1|hela|ENSG00000101294|EE	chr20	31568060	31568096	EIF3H|HepG2	36
chr20	31567724	31568724	+	PVT1|hela|ENSG00000101294|EE	chr20	31568341	31568369	HNRNPUL1|K562	28
chr20	31567724	31568724	+	PVT1|hela|ENSG00000101294|EE	chr20	31568565	31568570	FASTKD2|HepG2	5
chr20	31567724	31568724	+	PVT1|hela|ENSG00000101294|EE	chr20	31567826	31567846	PTBP1|HepG2	20
chr20	31567724	31568724	+	PVT1|hela|ENSG00000101294|EE	chr20	31568322	31568341	AGGF1|K562	19
chr20	31567724	31568724	+	PVT1|hela|ENSG00000101294|EE	chr20	31567753	31567777	LIN28B|K562	24
chr20	31567724	31568724	+	PVT1|hela|ENSG00000101294|EE	chr20	31568083	31568178	HNRNPK|HepG2	95
chr20	31567724	31568724	+	PVT1|hela|ENSG00000101294|EE	chr20	31567856	31567889	DROSHA|K562	33
chr20	31567724	31568724	+	PVT1|hela|ENSG00000101294|EE	chr20	31568269	31568307	FASTKD2|HepG2	38
chr20	31567724	31568724	+	PVT1|hela|ENSG00000101294|EE	chr20	31568115	31568158	U2AF2|HepG2	43
chr20	31567724	31568724	+	PVT1|hela|ENSG00000101294|EE	chr20	31567824	31567856	DHX30|HepG2	32
chr20	31567724	31568724	+	PVT1|hela|ENSG00000101294|EE	chr20	31568087	31568178	XRN2|HepG2	91
chr20	31567724	31568724	+	PVT1|hela|ENSG00000101294|EE	chr20	31567753	31567800	HNRNPC|HepG2	47
chr20	31567724	31568724	+	PVT1|hela|ENSG00000101294|EE	chr20	31568294	31568321	HNRNPUL1|HepG2	27
chr20	31567724	31568724	+	PVT1|hela|ENSG00000101294|EE	chr20	31568277	31568350	NKRF|HepG2	73
chr20	31567724	31568724	+	PVT1|hela|ENSG00000101294|EE	chr20	31567827	31567853	TROVE2|HepG2	26
chr20	31567724	31568724	+	PVT1|hela|ENSG00000101294|EE	chr20	31568295	31568333	EIF3D|HepG2	38
chr20	31567724	31568724	+	PVT1|hela|ENSG00000101294|EE	chr20	31568053	31568083	EIF3D|HepG2	30
chr20	31567724	31568724	+	PVT1|hela|ENSG00000101294|EE	chr20	31567930	31567938	KHDRBS1|K562	8
chr20	31567724	31568724	+	PVT1|hela|ENSG00000101294|EE	chr20	31567921	31567932	RBFOX2|K562	11
chr20	31567724	31568724	+	PVT1|hela|ENSG00000101294|EE	chr20	31567728	31567758	DDX42|K562	30
chr20	31567724	31568724	+	PVT1|hela|ENSG00000101294|EE	chr20	31568073	31568092	SLTM|HepG2	19
chr20	31567724	31568724	+	PVT1|hela|ENSG00000101294|EE	chr20	31567925	31567930	PTBP1|K562	5
chr20	31567724	31568724	+	PVT1|hela|ENSG00000101294|EE	chr20	31567832	31567843	AGGF1|K562	11
chr20	31567724	31568724	+	PVT1|hela|ENSG00000101294|EE	chr20	31568287	31568324	GRSF1|HepG2	37
chr20	31567724	31568724	+	PVT1|hela|ENSG00000101294|EE	chr20	31567916	31567926	SUGP2|HepG2	10
chr20	31567724	31568724	+	PVT1|hela|ENSG00000101294|EE	chr20	31568248	31568328	FKBP4|HepG2	80
chr20	31567724	31568724	+	PVT1|hela|ENSG00000101294|EE	chr20	31568263	31568329	AUH|HepG2	66
chr17	20205412	20206412	+	PVT1|hela|ENSG00000128487|EE	chr17	20205825	20205868	FASTKD2|HepG2	43
chr17	20205412	20206412	+	PVT1|hela|ENSG00000128487|EE	chr17	20205443	20205474	SRSF1|K562	31
chr17	20205412	20206412	+	PVT1|hela|ENSG00000128487|EE	chr17	20205702	20205769	ZNF622|K562	67
chr17	20205412	20206412	+	PVT1|hela|ENSG00000128487|EE	chr17	20205650	20205662	FAM120A|K562	12
chr17	20205412	20206412	+	PVT1|hela|ENSG00000128487|EE	chr17	20205722	20205759	AGGF1|K562	37
chr17	20205412	20206412	+	PVT1|hela|ENSG00000128487|EE	chr17	20206265	20206300	KHSRP|K562	35
chr17	20205412	20206412	+	PVT1|hela|ENSG00000128487|EE	chr17	20205481	20205516	SF3B4|K562	35
chr17	20205412	20206412	+	PVT1|hela|ENSG00000128487|EE	chr17	20205428	20205514	UCHL5|K562	86
chr17	20205412	20206412	+	PVT1|hela|ENSG00000128487|EE	chr17	20205647	20205693	METAP2|K562	46
chr17	20205412	20206412	+	PVT1|hela|ENSG00000128487|EE	chr17	20205639	20205677	ZNF622|K562	38
chr17	20205412	20206412	+	PVT1|hela|ENSG00000128487|EE	chr17	20205729	20205766	U2AF1|K562	37
chr17	20205412	20206412	+	PVT1|hela|ENSG00000128487|EE	chr17	20205641	20205670	SAFB2|K562	29
chr17	20205412	20206412	+	PVT1|hela|ENSG00000128487|EE	chr17	20205747	20205784	TRA2A|K562	37
chr17	20205412	20206412	+	PVT1|hela|ENSG00000128487|EE	chr17	20205786	20205842	TRA2A|K562	56
chr17	20205412	20206412	+	PVT1|hela|ENSG00000128487|EE	chr17	20205439	20205486	SAFB2|K562	47
chr17	20205412	20206412	+	PVT1|hela|ENSG00000128487|EE	chr17	20205673	20205716	PPIL4|K562	43
chr17	20205412	20206412	+	PVT1|hela|ENSG00000128487|EE	chr17	20205720	20205761	RBFOX2|K562	41
chr17	20205412	20206412	+	PVT1|hela|ENSG00000128487|EE	chr17	20205422	20205492	LIN28B|K562	70
chr17	20205412	20206412	+	PVT1|hela|ENSG00000128487|EE	chr17	20205721	20205765	SLTM|K562	44
chr17	20205412	20206412	+	PVT1|hela|ENSG00000128487|EE	chr17	20205825	20205844	RBFOX2|K562	19
chr17	20205412	20206412	+	PVT1|hela|ENSG00000128487|EE	chr17	20205964	20205987	RBFOX2|K562	23
chr17	20205412	20206412	+	PVT1|hela|ENSG00000128487|EE	chr17	20205692	20205761	TBRG4|K562	69
chr17	20205412	20206412	+	PVT1|hela|ENSG00000128487|EE	chr17	20205807	20205817	TBRG4|K562	10
chr17	20205412	20206412	+	PVT1|hela|ENSG00000128487|EE	chr17	20205445	20205512	HLTF|K562	67
chr17	20205412	20206412	+	PVT1|hela|ENSG00000128487|EE	chr17	20205447	20205457	AARS|K562	10
chr17	20205412	20206412	+	PVT1|hela|ENSG00000128487|EE	chr17	20205637	20205687	YBX3|K562	50
chr17	20205412	20206412	+	PVT1|hela|ENSG00000128487|EE	chr17	20205431	20205484	ZNF622|K562	53
chr17	20205412	20206412	+	PVT1|hela|ENSG00000128487|EE	chr17	20205423	20205462	DDX55|K562	39
chr17	20205412	20206412	+	PVT1|hela|ENSG00000128487|EE	chr17	20205706	20205795	CPSF6|K562	89
chr17	20205412	20206412	+	PVT1|hela|ENSG00000128487|EE	chr17	20205707	20205788	HLTF|K562	81
chr17	20205412	20206412	+	PVT1|hela|ENSG00000128487|EE	chr17	20205668	20205692	TBRG4|K562	24
chr17	20205412	20206412	+	PVT1|hela|ENSG00000128487|EE	chr17	20205683	20205800	XRCC6|K562	117
chr17	20205412	20206412	+	PVT1|hela|ENSG00000128487|EE	chr17	20205637	20205681	KHSRP|K562	44
chr17	20205412	20206412	+	PVT1|hela|ENSG00000128487|EE	chr17	20205809	20205842	DROSHA|K562	33
chr17	20205412	20206412	+	PVT1|hela|ENSG00000128487|EE	chr17	20205719	20205760	METAP2|K562	41
chr17	20205412	20206412	+	PVT1|hela|ENSG00000128487|EE	chr17	20205806	20205843	METAP2|K562	37
chr17	20205412	20206412	+	PVT1|hela|ENSG00000128487|EE	chr17	20205680	20205778	UCHL5|K562	98
chr17	20205412	20206412	+	PVT1|hela|ENSG00000128487|EE	chr17	20205440	20205470	HNRNPUL1|K562	30
chr17	20205412	20206412	+	PVT1|hela|ENSG00000128487|EE	chr17	20205452	20205481	ZNF622|K562	29
chr17	20205412	20206412	+	PVT1|hela|ENSG00000128487|EE	chr17	20205847	20205858	RBM15|K562	11
chr17	20205412	20206412	+	PVT1|hela|ENSG00000128487|EE	chr17	20205733	20205767	GRWD1|HepG2	34
chr17	20205412	20206412	+	PVT1|hela|ENSG00000128487|EE	chr17	20205550	20205583	BUD13|K562	33
chr17	20205412	20206412	+	PVT1|hela|ENSG00000128487|EE	chr17	20205438	20205477	NPM1|K562	39
chr17	20205412	20206412	+	PVT1|hela|ENSG00000128487|EE	chr17	20205380	20205433	HLTF|K562	21
chr17	20205412	20206412	+	PVT1|hela|ENSG00000128487|EE	chr17	20205894	20205912	PPIL4|K562	18
chr17	20205412	20206412	+	PVT1|hela|ENSG00000128487|EE	chr17	20205751	20205785	METAP2|K562	34
chr17	20205412	20206412	+	PVT1|hela|ENSG00000128487|EE	chr17	20205436	20205468	PPIL4|K562	32
chr17	20205412	20206412	+	PVT1|hela|ENSG00000128487|EE	chr17	20205473	20205509	FASTKD2|K562	36
chr17	20205412	20206412	+	PVT1|hela|ENSG00000128487|EE	chr17	20205813	20205844	CSTF2T|K562	31
chr17	20205412	20206412	+	PVT1|hela|ENSG00000128487|EE	chr17	20205673	20205776	UCHL5|K562	103
chr17	20205412	20206412	+	PVT1|hela|ENSG00000128487|EE	chr17	20205587	20205680	HLTF|K562	93
chr17	20205412	20206412	+	PVT1|hela|ENSG00000128487|EE	chr17	20206211	20206226	SAFB2|K562	15
chr17	20205412	20206412	+	PVT1|hela|ENSG00000128487|EE	chr17	20205632	20205643	SRSF7|K562	11
chr17	20205412	20206412	+	PVT1|hela|ENSG00000128487|EE	chr17	20205736	20205786	TRA2A|K562	50
chr17	20205412	20206412	+	PVT1|hela|ENSG00000128487|EE	chr17	20205594	20205617	SF3B4|K562	23
chr17	20205412	20206412	+	PVT1|hela|ENSG00000128487|EE	chr17	20205588	20205626	PTBP1|K562	38
chr17	20205412	20206412	+	PVT1|hela|ENSG00000128487|EE	chr17	20205725	20205759	SAFB2|K562	34
chr17	20205412	20206412	+	PVT1|hela|ENSG00000128487|EE	chr17	20205749	20205780	NCBP2|K562	31
chr17	20205412	20206412	+	PVT1|hela|ENSG00000128487|EE	chr17	20205446	20205489	GPKOW|K562	43
chr17	20205412	20206412	+	PVT1|hela|ENSG00000128487|EE	chr17	20205806	20205841	SRSF1|K562	35
chr17	20205412	20206412	+	PVT1|hela|ENSG00000128487|EE	chr17	20205411	20205447	EIF4A3|HeLa	35
chr17	20205412	20206412	+	PVT1|hela|ENSG00000128487|EE	chr17	20205702	20205768	MTPAP|K562	66
chr17	20205412	20206412	+	PVT1|hela|ENSG00000128487|EE	chr17	20205633	20205691	YBX3|K562	58
chr17	20205412	20206412	+	PVT1|hela|ENSG00000128487|EE	chr17	20205704	20205765	NOLC1|K562	61
chr17	20205412	20206412	+	PVT1|hela|ENSG00000128487|EE	chr17	20205807	20205837	SRSF7|K562	30
chr17	20205412	20206412	+	PVT1|hela|ENSG00000128487|EE	chr17	20205565	20205609	TARDBP|K562	44
chr17	20205412	20206412	+	PVT1|hela|ENSG00000128487|EE	chr17	20205818	20205842	UPF1|K562	24
chr17	20205412	20206412	+	PVT1|hela|ENSG00000128487|EE	chr17	20205723	20205788	SAFB2|K562	65
chr17	20205412	20206412	+	PVT1|hela|ENSG00000128487|EE	chr17	20205535	20205767	EIF4A3|HeLa	232
chr17	20205412	20206412	+	PVT1|hela|ENSG00000128487|EE	chr17	20205709	20205748	HNRNPU|K562	39
chr17	20205412	20206412	+	PVT1|hela|ENSG00000128487|EE	chr17	20205450	20205512	RBM15|K562	62
chr17	20205412	20206412	+	PVT1|hela|ENSG00000128487|EE	chr17	20205381	20205461	BUD13|K562	49
chr17	20205412	20206412	+	PVT1|hela|ENSG00000128487|EE	chr17	20205381	20205465	AGGF1|K562	53
chr17	20205412	20206412	+	PVT1|hela|ENSG00000128487|EE	chr17	20205534	20205549	YBX3|K562	15
chr17	20205412	20206412	+	PVT1|hela|ENSG00000128487|EE	chr17	20205763	20205792	FASTKD2|K562	29
chr17	20205412	20206412	+	PVT1|hela|ENSG00000128487|EE	chr17	20205437	20205480	LIN28B|K562	43
chr17	20205412	20206412	+	PVT1|hela|ENSG00000128487|EE	chr17	20205791	20205809	YBX3|K562	18
chr17	20205412	20206412	+	PVT1|hela|ENSG00000128487|EE	chr17	20205802	20205860	HLTF|K562	58
chr17	20205412	20206412	+	PVT1|hela|ENSG00000128487|EE	chr17	20205438	20205482	FMR1|K562	44
chr17	20205412	20206412	+	PVT1|hela|ENSG00000128487|EE	chr17	20205709	20205750	AKAP8L|K562	41
chr17	20205412	20206412	+	PVT1|hela|ENSG00000128487|EE	chr17	20205807	20205840	FAM120A|K562	33
chr17	20205412	20206412	+	PVT1|hela|ENSG00000128487|EE	chr17	20205621	20205689	AGGF1|K562	68
chr17	20205412	20206412	+	PVT1|hela|ENSG00000128487|EE	chr17	20205535	20205627	EIF4A3|HeLa	92
chr17	20205412	20206412	+	PVT1|hela|ENSG00000128487|EE	chr17	20205687	20205750	HLTF|K562	63
chr17	20205412	20206412	+	PVT1|hela|ENSG00000128487|EE	chr17	20205736	20205818	LIN28B|K562	82
chr17	20205412	20206412	+	PVT1|hela|ENSG00000128487|EE	chr17	20205657	20205670	NOLC1|K562	13
chr17	20205412	20206412	+	PVT1|hela|ENSG00000128487|EE	chr17	20205811	20205845	GRWD1|HepG2	34
chr17	20205412	20206412	+	PVT1|hela|ENSG00000128487|EE	chr17	20205535	20205667	LIN28A|H9	132
chr17	20205412	20206412	+	PVT1|hela|ENSG00000128487|EE	chr17	20205719	20205740	AGGF1|HepG2	21
chr17	20205412	20206412	+	PVT1|hela|ENSG00000128487|EE	chr17	20205805	20205854	UCHL5|K562	49
chr17	20205412	20206412	+	PVT1|hela|ENSG00000128487|EE	chr17	20205647	20205676	HLTF|K562	29
chr17	20205412	20206412	+	PVT1|hela|ENSG00000128487|EE	chr17	20205680	20205747	BUD13|K562	67
chr17	20205412	20206412	+	PVT1|hela|ENSG00000128487|EE	chr17	20205830	20205897	DDX6|K562	67
chr17	20205412	20206412	+	PVT1|hela|ENSG00000128487|EE	chr17	20206389	20206404	PPIL4|K562	15
chr17	20205412	20206412	+	PVT1|hela|ENSG00000128487|EE	chr17	20205797	20205843	SRSF7|K562	46
chr17	20205412	20206412	+	PVT1|hela|ENSG00000128487|EE	chr17	20205655	20205677	TBRG4|K562	22
chr17	20205412	20206412	+	PVT1|hela|ENSG00000128487|EE	chr17	20205372	20205506	HLTF|K562	94
chr17	20205412	20206412	+	PVT1|hela|ENSG00000128487|EE	chr17	20205370	20205423	BUD13|K562	11
chr17	20205412	20206412	+	PVT1|hela|ENSG00000128487|EE	chr17	20205793	20205897	YBX3|K562	104
chr17	20205412	20206412	+	PVT1|hela|ENSG00000128487|EE	chr17	20205442	20205472	RBFOX2|K562	30
chr17	20205412	20206412	+	PVT1|hela|ENSG00000128487|EE	chr17	20205616	20205658	TAF15|K562	42
chr17	20205412	20206412	+	PVT1|hela|ENSG00000128487|EE	chr17	20205760	20205798	AGGF1|K562	38
chr17	20205412	20206412	+	PVT1|hela|ENSG00000128487|EE	chr17	20205803	20205814	ZNF622|K562	11
chr17	20205412	20206412	+	PVT1|hela|ENSG00000128487|EE	chr17	20205741	20205783	EFTUD2|K562	42
chr17	20205412	20206412	+	PVT1|hela|ENSG00000128487|EE	chr17	20205673	20205768	BUD13|K562	95
chr17	20205412	20206412	+	PVT1|hela|ENSG00000128487|EE	chr17	20205723	20205775	IGF2BP2|K562	52
chr17	20205412	20206412	+	PVT1|hela|ENSG00000128487|EE	chr17	20205767	20205809	TARDBP|K562	42
chr17	20205412	20206412	+	PVT1|hela|ENSG00000128487|EE	chr17	20205736	20205777	DDX42|K562	41
chr17	20205412	20206412	+	PVT1|hela|ENSG00000128487|EE	chr17	20205714	20205842	SLTM|K562	128
chr17	20205412	20206412	+	PVT1|hela|ENSG00000128487|EE	chr17	20205817	20205848	TBRG4|K562	31
chr17	20205412	20206412	+	PVT1|hela|ENSG00000128487|EE	chr17	20205714	20205765	ZNF622|K562	51
chr17	20205412	20206412	+	PVT1|hela|ENSG00000128487|EE	chr17	20205677	20205742	TBRG4|K562	65
chr17	20205412	20206412	+	PVT1|hela|ENSG00000128487|EE	chr17	20205831	20205864	AKAP8L|K562	33
chr17	20205412	20206412	+	PVT1|hela|ENSG00000128487|EE	chr17	20205702	20205748	DROSHA|K562	46
chr17	20205412	20206412	+	PVT1|hela|ENSG00000128487|EE	chr17	20205457	20205488	AARS|K562	31
chr17	20205412	20206412	+	PVT1|hela|ENSG00000128487|EE	chr17	20206220	20206248	PPIL4|K562	28
chr17	20205412	20206412	+	PVT1|hela|ENSG00000128487|EE	chr17	20205463	20205485	NCBP2|K562	22
chr17	20205412	20206412	+	PVT1|hela|ENSG00000128487|EE	chr17	20205535	20205807	FUS|NA	272
chr17	20205412	20206412	+	PVT1|hela|ENSG00000128487|EE	chr17	20205708	20205808	IGF2BP2|K562	100
chr17	20205412	20206412	+	PVT1|hela|ENSG00000128487|EE	chr17	20205654	20205693	ZNF622|K562	39
chr17	20205412	20206412	+	PVT1|hela|ENSG00000128487|EE	chr17	20205653	20205713	FXR1|K562	60
chr17	20205412	20206412	+	PVT1|hela|ENSG00000128487|EE	chr17	20205798	20205833	ZNF622|K562	35
chr17	20205412	20206412	+	PVT1|hela|ENSG00000128487|EE	chr17	20205839	20205876	FXR1|K562	37
chr17	20205412	20206412	+	PVT1|hela|ENSG00000128487|EE	chr17	20205398	20205425	METAP2|K562	13
chr17	20205412	20206412	+	PVT1|hela|ENSG00000128487|EE	chr17	20205801	20205847	UCHL5|K562	46
chr17	20205412	20206412	+	PVT1|hela|ENSG00000128487|EE	chr17	20205788	20205846	IGF2BP1|K562	58
chr17	20205412	20206412	+	PVT1|hela|ENSG00000128487|EE	chr17	20205464	20205505	RBM15|K562	41
chr17	20205412	20206412	+	PVT1|hela|ENSG00000128487|EE	chr17	20205817	20205828	PPIL4|K562	11
chr17	20205412	20206412	+	PVT1|hela|ENSG00000128487|EE	chr17	20205576	20205616	AKAP8L|K562	40
chr17	20205412	20206412	+	PVT1|hela|ENSG00000128487|EE	chr17	20205431	20205508	DDX24|K562	77
chr17	20205412	20206412	+	PVT1|hela|ENSG00000128487|EE	chr17	20205456	20205508	SRSF7|K562	52
chr8	66921892	66922892	+	PVT1|hela|ENSG00000245910|EE	chr8	66922335	66922357	EIF4G1|K562	22
chr8	66921892	66922892	+	PVT1|hela|ENSG00000245910|EE	chr8	66922615	66922648	SUB1|HepG2	33
chr8	66921892	66922892	+	PVT1|hela|ENSG00000245910|EE	chr8	66922367	66922382	NONO|K562	15
chr8	66921892	66922892	+	PVT1|hela|ENSG00000245910|EE	chr8	66922483	66922524	QKI|K562	41
chr8	66921892	66922892	+	PVT1|hela|ENSG00000245910|EE	chr8	66922647	66922660	AGGF1|HepG2	13
chr8	66921892	66922892	+	PVT1|hela|ENSG00000245910|EE	chr8	66922491	66922523	AGGF1|K562	32
chr8	66921892	66922892	+	PVT1|hela|ENSG00000245910|EE	chr8	66922613	66922644	FAM120A|K562	31
chr8	66921892	66922892	+	PVT1|hela|ENSG00000245910|EE	chr8	66922323	66922335	AGGF1|K562	12
chr8	66921892	66922892	+	PVT1|hela|ENSG00000245910|EE	chr8	66922480	66922527	SRSF1|HepG2	47
chr8	66921892	66922892	+	PVT1|hela|ENSG00000245910|EE	chr8	66922489	66922523	PPIG|HepG2	34
chr8	66921892	66922892	+	PVT1|hela|ENSG00000245910|EE	chr8	66922503	66922591	PRPF8|K562	88
chr8	66921892	66922892	+	PVT1|hela|ENSG00000245910|EE	chr8	66922481	66922526	SRSF7|K562	45
chr8	66921892	66922892	+	PVT1|hela|ENSG00000245910|EE	chr8	66922086	66922115	SLTM|HepG2	29
chr8	66921892	66922892	+	PVT1|hela|ENSG00000245910|EE	chr8	66922641	66922669	METAP2|K562	28
chr8	66921892	66922892	+	PVT1|hela|ENSG00000245910|EE	chr8	66922071	66922119	U2AF2|HepG2	48
chr8	66921892	66922892	+	PVT1|hela|ENSG00000245910|EE	chr8	66922091	66922108	SND1|K562	17
chr8	66921892	66922892	+	PVT1|hela|ENSG00000245910|EE	chr8	66922489	66922520	YBX3|K562	31
chr8	66921892	66922892	+	PVT1|hela|ENSG00000245910|EE	chr8	66922375	66922390	YBX3|K562	15
chr8	66921892	66922892	+	PVT1|hela|ENSG00000245910|EE	chr8	66922323	66922330	IGF2BP2|K562	7
chr8	66921892	66922892	+	PVT1|hela|ENSG00000245910|EE	chr8	66922490	66922526	GEMIN5|K562	36
chr8	66921892	66922892	+	PVT1|hela|ENSG00000245910|EE	chr8	66922061	66922109	METAP2|K562	48
chr8	66921892	66922892	+	PVT1|hela|ENSG00000245910|EE	chr8	66922477	66922528	HNRNPK|K562	51
chr8	66921892	66922892	+	PVT1|hela|ENSG00000245910|EE	chr8	66922471	66922528	LIN28B|HepG2	57
chr8	66921892	66922892	+	PVT1|hela|ENSG00000245910|EE	chr8	66922486	66922533	RPS5|HepG2	47
chr8	66921892	66922892	+	PVT1|hela|ENSG00000245910|EE	chr8	66922356	66922380	HNRNPL|K562	24
chr8	66921892	66922892	+	PVT1|hela|ENSG00000245910|EE	chr8	66922480	66922538	SF3B4|K562	58
chr8	66921892	66922892	+	PVT1|hela|ENSG00000245910|EE	chr8	66922091	66922114	DDX55|K562	23
chr8	66921892	66922892	+	PVT1|hela|ENSG00000245910|EE	chr8	66922476	66922527	SRSF7|HepG2	51
chr8	66921892	66922892	+	PVT1|hela|ENSG00000245910|EE	chr8	66922370	66922384	HNRNPA1|HepG2	14
chr8	66921892	66922892	+	PVT1|hela|ENSG00000245910|EE	chr8	66922349	66922379	DDX55|K562	30
chr8	66921892	66922892	+	PVT1|hela|ENSG00000245910|EE	chr8	66922614	66922647	DDX6|K562	33
chr8	66921892	66922892	+	PVT1|hela|ENSG00000245910|EE	chr8	66922072	66922107	YWHAG|K562	35
chr8	66921892	66922892	+	PVT1|hela|ENSG00000245910|EE	chr8	66922507	66922521	SMNDC1|K562	14
chr8	66921892	66922892	+	PVT1|hela|ENSG00000245910|EE	chr8	66922711	66922724	ZRANB2|K562	13
chr8	66921892	66922892	+	PVT1|hela|ENSG00000245910|EE	chr8	66922707	66922725	DROSHA|K562	18
chr8	66921892	66922892	+	PVT1|hela|ENSG00000245910|EE	chr8	66922613	66922621	ZNF622|K562	8
chr8	66921892	66922892	+	PVT1|hela|ENSG00000245910|EE	chr8	66922323	66922324	FXR2|K562	1
chr8	66921892	66922892	+	PVT1|hela|ENSG00000245910|EE	chr8	66922687	66922723	MTPAP|K562	36
chr8	66921892	66922892	+	PVT1|hela|ENSG00000245910|EE	chr8	66922488	66922500	FASTKD2|HepG2	12
chr8	66921892	66922892	+	PVT1|hela|ENSG00000245910|EE	chr8	66922328	66922337	IGF2BP2|K562	9
chr8	66921892	66922892	+	PVT1|hela|ENSG00000245910|EE	chr8	66922018	66922040	SUB1|HepG2	22
chr8	66921892	66922892	+	PVT1|hela|ENSG00000245910|EE	chr8	66922092	66922111	ILF3|K562	19
chr8	66921892	66922892	+	PVT1|hela|ENSG00000245910|EE	chr8	66922068	66922116	SRSF7|K562	48
chr8	66921892	66922892	+	PVT1|hela|ENSG00000245910|EE	chr8	66922612	66922666	IGF2BP1|K562	54
chr8	66921892	66922892	+	PVT1|hela|ENSG00000245910|EE	chr8	66922709	66922726	GEMIN5|K562	17
chr8	66921892	66922892	+	PVT1|hela|ENSG00000245910|EE	chr8	66922476	66922527	RBM15|K562	51
chr8	66921892	66922892	+	PVT1|hela|ENSG00000245910|EE	chr8	66922340	66922391	TAF15|K562	51
chr8	66921892	66922892	+	PVT1|hela|ENSG00000245910|EE	chr8	66922483	66922528	ZRANB2|K562	45
chr8	66921892	66922892	+	PVT1|hela|ENSG00000245910|EE	chr8	66922379	66922391	PUS1|K562	12
chr8	66921892	66922892	+	PVT1|hela|ENSG00000245910|EE	chr8	66922008	66922027	LARP4|K562	19
chr8	66921892	66922892	+	PVT1|hela|ENSG00000245910|EE	chr8	66922477	66922525	FMR1|HEK293	48
chr8	66921892	66922892	+	PVT1|hela|ENSG00000245910|EE	chr8	66922471	66922528	TRA2A|HepG2	57
chr8	66921892	66922892	+	PVT1|hela|ENSG00000245910|EE	chr8	66922695	66922720	METAP2|K562	25
chr8	66921892	66922892	+	PVT1|hela|ENSG00000245910|EE	chr8	66922472	66922532	CSTF2|HepG2	60
chr8	66921892	66922892	+	PVT1|hela|ENSG00000245910|EE	chr8	66922472	66922520	CSTF2T|K562	48
chr8	66921892	66922892	+	PVT1|hela|ENSG00000245910|EE	chr8	66922071	66922117	AKAP8L|K562	46
chr8	66921892	66922892	+	PVT1|hela|ENSG00000245910|EE	chr8	66922485	66922529	HNRNPA1|HepG2	44
chr8	66921892	66922892	+	PVT1|hela|ENSG00000245910|EE	chr8	66922612	66922624	DHX30|K562	12
chr8	66921892	66922892	+	PVT1|hela|ENSG00000245910|EE	chr8	66922475	66922523	BUD13|K562	48
chr8	66921892	66922892	+	PVT1|hela|ENSG00000245910|EE	chr8	66922476	66922534	SLBP|K562	58
chr8	66921892	66922892	+	PVT1|hela|ENSG00000245910|EE	chr8	66922084	66922114	IGF2BP2|K562	30
chr8	66921892	66922892	+	PVT1|hela|ENSG00000245910|EE	chr8	66922494	66922524	LIN28B|HepG2	30
chr8	66921892	66922892	+	PVT1|hela|ENSG00000245910|EE	chr8	66922489	66922522	EWSR1|K562	33
chr8	66921892	66922892	+	PVT1|hela|ENSG00000245910|EE	chr8	66922486	66922515	DHX30|HepG2	29
chr8	66921892	66922892	+	PVT1|hela|ENSG00000245910|EE	chr8	66922467	66922529	FASTKD2|K562	62
chr8	66921892	66922892	+	PVT1|hela|ENSG00000245910|EE	chr8	66922051	66922085	RBM27|K562	34
chr8	66921892	66922892	+	PVT1|hela|ENSG00000245910|EE	chr8	66922055	66922114	CPSF6|K562	59
chr8	66921892	66922892	+	PVT1|hela|ENSG00000245910|EE	chr8	66922090	66922112	TBRG4|K562	22
chr8	66921892	66922892	+	PVT1|hela|ENSG00000245910|EE	chr8	66922483	66922528	DDX59|HepG2	45
chr8	66921892	66922892	+	PVT1|hela|ENSG00000245910|EE	chr8	66922622	66922645	DDX24|K562	23
chr8	66921892	66922892	+	PVT1|hela|ENSG00000245910|EE	chr8	66922481	66922525	HNRNPC|HepG2	44
chr8	66921892	66922892	+	PVT1|hela|ENSG00000245910|EE	chr8	66922327	66922349	SUB1|HepG2	22
chr8	66921892	66922892	+	PVT1|hela|ENSG00000245910|EE	chr8	66922323	66922346	DDX6|K562	23
chr8	66921892	66922892	+	PVT1|hela|ENSG00000245910|EE	chr8	66922005	66922023	TIA1|K562	18
chr8	66921892	66922892	+	PVT1|hela|ENSG00000245910|EE	chr8	66922704	66922726	FAM120A|K562	22
chr8	66921892	66922892	+	PVT1|hela|ENSG00000245910|EE	chr8	66922475	66922529	GTF2F1|HepG2	54
chr8	66921892	66922892	+	PVT1|hela|ENSG00000245910|EE	chr8	66922479	66922529	RBFOX2|HepG2	50
chr8	66921892	66922892	+	PVT1|hela|ENSG00000245910|EE	chr8	66922713	66922725	UCHL5|K562	12
chr8	66921892	66922892	+	PVT1|hela|ENSG00000245910|EE	chr8	66922614	66922620	RBFOX2|K562	6
chr8	66921892	66922892	+	PVT1|hela|ENSG00000245910|EE	chr8	66922094	66922105	KHSRP|K562	11
chr8	66921892	66922892	+	PVT1|hela|ENSG00000245910|EE	chr8	66922465	66922529	GTF2F1|HepG2	64
chr8	66921892	66922892	+	PVT1|hela|ENSG00000245910|EE	chr8	66922485	66922544	GRSF1|HepG2	59
chr8	66921892	66922892	+	PVT1|hela|ENSG00000245910|EE	chr8	66922688	66922725	EIF4G2|K562	37
chr8	66921892	66922892	+	PVT1|hela|ENSG00000245910|EE	chr8	66922324	66922363	AGGF1|K562	39
chr8	66921892	66922892	+	PVT1|hela|ENSG00000245910|EE	chr8	66922484	66922522	IGF2BP2|K562	38
chr8	66921892	66922892	+	PVT1|hela|ENSG00000245910|EE	chr8	66922706	66922726	TBRG4|K562	20
chr8	66921892	66922892	+	PVT1|hela|ENSG00000245910|EE	chr8	66922324	66922338	DDX3X|K562	14
chr8	66921892	66922892	+	PVT1|hela|ENSG00000245910|EE	chr8	66922382	66922389	FMR1|K562	7
chr8	66921892	66922892	+	PVT1|hela|ENSG00000245910|EE	chr8	66922384	66922391	ZNF622|K562	7
chr8	66921892	66922892	+	PVT1|hela|ENSG00000245910|EE	chr8	66922330	66922390	PUM2|K562	60
chr8	66921892	66922892	+	PVT1|hela|ENSG00000245910|EE	chr8	66922061	66922112	UCHL5|HepG2	51
chr8	66921892	66922892	+	PVT1|hela|ENSG00000245910|EE	chr8	66922470	66922532	NSUN2|K562	62
chr8	66921892	66922892	+	PVT1|hela|ENSG00000245910|EE	chr8	66922477	66922505	HNRNPC|HeLa	28
chr8	66921892	66922892	+	PVT1|hela|ENSG00000245910|EE	chr8	66922489	66922525	TBRG4|K562	36
chr8	66921892	66922892	+	PVT1|hela|ENSG00000245910|EE	chr8	66922074	66922119	U2AF2|HepG2	45
chr8	66921892	66922892	+	PVT1|hela|ENSG00000245910|EE	chr8	66922061	66922114	PPIL4|K562	53
chr8	66921892	66922892	+	PVT1|hela|ENSG00000245910|EE	chr8	66922483	66922508	CSTF2T|K562	25
chr8	66921892	66922892	+	PVT1|hela|ENSG00000245910|EE	chr8	66922636	66922658	AGGF1|HepG2	22
chr8	66921892	66922892	+	PVT1|hela|ENSG00000245910|EE	chr8	66922673	66922713	UCHL5|K562	40
chr8	66921892	66922892	+	PVT1|hela|ENSG00000245910|EE	chr8	66922052	66922114	KHDRBS1|K562	62
chr8	66921892	66922892	+	PVT1|hela|ENSG00000245910|EE	chr8	66922328	66922343	BUD13|K562	15
chr8	66921892	66922892	+	PVT1|hela|ENSG00000245910|EE	chr8	66922483	66922522	LARP7|K562	39
chr8	66921892	66922892	+	PVT1|hela|ENSG00000245910|EE	chr8	66922601	66922653	KHSRP|K562	52
chr8	66921892	66922892	+	PVT1|hela|ENSG00000245910|EE	chr8	66922474	66922528	U2AF1|HepG2	54
chr8	66921892	66922892	+	PVT1|hela|ENSG00000245910|EE	chr8	66922100	66922112	LIN28B|HepG2	12
chr8	66921892	66922892	+	PVT1|hela|ENSG00000245910|EE	chr8	66922045	66922117	RBM15|HepG2	72
chr8	66921892	66922892	+	PVT1|hela|ENSG00000245910|EE	chr8	66922489	66922519	XPO5|HepG2	30
chr8	66921892	66922892	+	PVT1|hela|ENSG00000245910|EE	chr8	66922476	66922532	AKAP8L|K562	56
chr8	66921892	66922892	+	PVT1|hela|ENSG00000245910|EE	chr8	66922374	66922386	DDX6|K562	12
chr8	66921892	66922892	+	PVT1|hela|ENSG00000245910|EE	chr8	66922038	66922086	UPF1|K562	48
chr8	66921892	66922892	+	PVT1|hela|ENSG00000245910|EE	chr8	66922181	66922209	KHSRP|K562	28
chr8	66921892	66922892	+	PVT1|hela|ENSG00000245910|EE	chr8	66922352	66922367	IGF2BP1|K562	15
chr8	66921892	66922892	+	PVT1|hela|ENSG00000245910|EE	chr8	66922097	66922108	PUM2|K562	11
chr8	66921892	66922892	+	PVT1|hela|ENSG00000245910|EE	chr8	66922052	66922099	DGCR8|HepG2	47
chr8	66921892	66922892	+	PVT1|hela|ENSG00000245910|EE	chr8	66922351	66922392	BUD13|K562	41
chr8	66921892	66922892	+	PVT1|hela|ENSG00000245910|EE	chr8	66922385	66922389	GRWD1|HepG2	4
chr8	66921892	66922892	+	PVT1|hela|ENSG00000245910|EE	chr8	66922611	66922633	GPKOW|K562	22
chr8	66921892	66922892	+	PVT1|hela|ENSG00000245910|EE	chr8	66922088	66922114	IGF2BP2|K562	26
chr8	66921892	66922892	+	PVT1|hela|ENSG00000245910|EE	chr8	66922374	66922388	GRSF1|HepG2	14
chr8	66921892	66922892	+	PVT1|hela|ENSG00000245910|EE	chr8	66922074	66922109	DDX55|K562	35
chr8	66921892	66922892	+	PVT1|hela|ENSG00000245910|EE	chr8	66922323	66922341	UCHL5|K562	18
chr8	66921892	66922892	+	PVT1|hela|ENSG00000245910|EE	chr8	66922481	66922521	HNRNPU|K562	40
chr8	66921892	66922892	+	PVT1|hela|ENSG00000245910|EE	chr8	66922031	66922108	BUD13|K562	77
chr8	66921892	66922892	+	PVT1|hela|ENSG00000245910|EE	chr8	66922629	66922678	MTPAP|K562	49
chr8	66921892	66922892	+	PVT1|hela|ENSG00000245910|EE	chr8	66922616	66922665	CSTF2T|K562	49
chr8	66921892	66922892	+	PVT1|hela|ENSG00000245910|EE	chr8	66922694	66922733	U2AF2|K562	39
chr8	66921892	66922892	+	PVT1|hela|ENSG00000245910|EE	chr8	66922011	66922025	LIN28B|HepG2	14
chr8	66921892	66922892	+	PVT1|hela|ENSG00000245910|EE	chr8	66922626	66922636	XRCC6|K562	10
chr8	66921892	66922892	+	PVT1|hela|ENSG00000245910|EE	chr8	66922080	66922113	SLTM|K562	33
chr8	66921892	66922892	+	PVT1|hela|ENSG00000245910|EE	chr8	66922075	66922118	FASTKD2|HepG2	43
chr8	66921892	66922892	+	PVT1|hela|ENSG00000245910|EE	chr8	66922706	66922725	ZNF622|K562	19
chr8	66921892	66922892	+	PVT1|hela|ENSG00000245910|EE	chr8	66922325	66922338	CPSF6|K562	13
chr8	66921892	66922892	+	PVT1|hela|ENSG00000245910|EE	chr8	66922487	66922525	DDX55|K562	38
chr8	66921892	66922892	+	PVT1|hela|ENSG00000245910|EE	chr8	66922049	66922114	SAFB2|K562	65
chr8	66921892	66922892	+	PVT1|hela|ENSG00000245910|EE	chr8	66922621	66922642	TIA1|K562	21
chr8	66921892	66922892	+	PVT1|hela|ENSG00000245910|EE	chr8	66922061	66922117	TAF15|HepG2	56
chr8	66921892	66922892	+	PVT1|hela|ENSG00000245910|EE	chr8	66922321	66922343	BUD13|K562	22
chr8	66921892	66922892	+	PVT1|hela|ENSG00000245910|EE	chr8	66922375	66922393	FXR2|K562	18
chr8	66921892	66922892	+	PVT1|hela|ENSG00000245910|EE	chr8	66922613	66922642	UPF1|K562	29
chr8	66921892	66922892	+	PVT1|hela|ENSG00000245910|EE	chr8	66922674	66922725	AGGF1|K562	51
chr8	66921892	66922892	+	PVT1|hela|ENSG00000245910|EE	chr8	66922489	66922504	ZNF622|K562	15
chr8	66921892	66922892	+	PVT1|hela|ENSG00000245910|EE	chr8	66922468	66922529	SMNDC1|HepG2	61
chr8	66921892	66922892	+	PVT1|hela|ENSG00000245910|EE	chr8	66922493	66922520	DDX3X|K562	27
chr8	66921892	66922892	+	PVT1|hela|ENSG00000245910|EE	chr8	66922693	66922733	BUD13|HepG2	40
chr8	66921892	66922892	+	PVT1|hela|ENSG00000245910|EE	chr8	66922325	66922333	DDX3X|HepG2	8
chr8	66921892	66922892	+	PVT1|hela|ENSG00000245910|EE	chr8	66922375	66922404	KHSRP|K562	29
chr8	66921892	66922892	+	PVT1|hela|ENSG00000245910|EE	chr8	66922472	66922523	TIA1|K562	51
chr8	66921892	66922892	+	PVT1|hela|ENSG00000245910|EE	chr8	66922329	66922387	LSM11|K562	58
chr8	66921892	66922892	+	PVT1|hela|ENSG00000245910|EE	chr8	66922468	66922531	SF3B4|K562	63
chr8	66921892	66922892	+	PVT1|hela|ENSG00000245910|EE	chr8	66922351	66922390	FUS|K562	39
chr8	66921892	66922892	+	PVT1|hela|ENSG00000245910|EE	chr8	66922490	66922522	QKI|HepG2	32
chr8	66921892	66922892	+	PVT1|hela|ENSG00000245910|EE	chr8	66922626	66922675	RBM15|K562	49
chr8	66921892	66922892	+	PVT1|hela|ENSG00000245910|EE	chr8	66921884	66921906	FMR1|K562	14
chr8	66921892	66922892	+	PVT1|hela|ENSG00000245910|EE	chr8	66922327	66922365	FIP1L1|HEK293	38
chr8	66921892	66922892	+	PVT1|hela|ENSG00000245910|EE	chr8	66922482	66922522	DDX42|K562	40
chr8	66921892	66922892	+	PVT1|hela|ENSG00000245910|EE	chr8	66922476	66922547	RBM22|HepG2	71
chr8	66921892	66922892	+	PVT1|hela|ENSG00000245910|EE	chr8	66922480	66922510	SF3B4|HepG2	30
chr8	66921892	66922892	+	PVT1|hela|ENSG00000245910|EE	chr8	66922399	66922428	KHSRP|K562	29
chr8	66921892	66922892	+	PVT1|hela|ENSG00000245910|EE	chr8	66922709	66922722	PPIG|HepG2	13
chr8	66921892	66922892	+	PVT1|hela|ENSG00000245910|EE	chr8	66922467	66922532	SF3A3|HepG2	65
chr8	66921892	66922892	+	PVT1|hela|ENSG00000245910|EE	chr8	66922323	66922343	RBM22|K562	20
chr8	66921892	66922892	+	PVT1|hela|ENSG00000245910|EE	chr8	66922480	66922528	UPF1|K562	48
chr8	66921892	66922892	+	PVT1|hela|ENSG00000245910|EE	chr8	66922328	66922332	DDX3X|K562	4
chr8	66921892	66922892	+	PVT1|hela|ENSG00000245910|EE	chr8	66922473	66922530	DROSHA|K562	57
chr8	66921892	66922892	+	PVT1|hela|ENSG00000245910|EE	chr8	66922475	66922501	BCCIP|HepG2	26
chr8	66921892	66922892	+	PVT1|hela|ENSG00000245910|EE	chr8	66922540	66922543	RPS11|K562	3
chr8	66921892	66922892	+	PVT1|hela|ENSG00000245910|EE	chr8	66922639	66922654	EWSR1|K562	15
chr8	66921892	66922892	+	PVT1|hela|ENSG00000245910|EE	chr8	66922616	66922643	IGF2BP2|K562	27
chr8	66921892	66922892	+	PVT1|hela|ENSG00000245910|EE	chr8	66922485	66922511	FXR2|K562	26
chr8	66921892	66922892	+	PVT1|hela|ENSG00000245910|EE	chr8	66922105	66922115	ZNF622|K562	10
chr8	66921892	66922892	+	PVT1|hela|ENSG00000245910|EE	chr8	66922620	66922631	HNRNPA1|HepG2	11
chr8	66921892	66922892	+	PVT1|hela|ENSG00000245910|EE	chr8	66922482	66922562	SUPV3L1|HepG2	80
chr8	66921892	66922892	+	PVT1|hela|ENSG00000245910|EE	chr8	66922358	66922364	DDX3X|K562	6
chr8	66921892	66922892	+	PVT1|hela|ENSG00000245910|EE	chr8	66922478	66922528	BCCIP|HepG2	50
chr8	66921892	66922892	+	PVT1|hela|ENSG00000245910|EE	chr8	66922180	66922204	DHX30|K562	24
chr8	66921892	66922892	+	PVT1|hela|ENSG00000245910|EE	chr8	66922327	66922356	RBFOX2|K562	29
chr8	66921892	66922892	+	PVT1|hela|ENSG00000245910|EE	chr8	66922641	66922702	PPIG|HepG2	61
chr8	66921892	66922892	+	PVT1|hela|ENSG00000245910|EE	chr8	66922493	66922515	FAM120A|HepG2	22
chr8	66921892	66922892	+	PVT1|hela|ENSG00000245910|EE	chr8	66922051	66922090	EIF4G1|K562	39
chr8	66921892	66922892	+	PVT1|hela|ENSG00000245910|EE	chr8	66922103	66922112	DDX3X|K562	9
chr8	66921892	66922892	+	PVT1|hela|ENSG00000245910|EE	chr8	66922330	66922363	LSM11|HepG2	33
chr8	66921892	66922892	+	PVT1|hela|ENSG00000245910|EE	chr8	66922070	66922088	HNRNPUL1|HepG2	18
chr8	66921892	66922892	+	PVT1|hela|ENSG00000245910|EE	chr8	66922073	66922114	HLTF|K562	41
chr8	66921892	66922892	+	PVT1|hela|ENSG00000245910|EE	chr8	66922069	66922113	LSM11|K562	44
chr8	66921892	66922892	+	PVT1|hela|ENSG00000245910|EE	chr8	66922047	66922112	MTPAP|K562	65
chr8	66921892	66922892	+	PVT1|hela|ENSG00000245910|EE	chr8	66922489	66922528	RBM15|HepG2	39
chr8	66921892	66922892	+	PVT1|hela|ENSG00000245910|EE	chr8	66922107	66922115	DHX30|K562	8
chr8	66921892	66922892	+	PVT1|hela|ENSG00000245910|EE	chr8	66922703	66922720	KHDRBS1|K562	17
chr8	66921892	66922892	+	PVT1|hela|ENSG00000245910|EE	chr8	66922379	66922390	DDX3X|K562	11
chr8	66921892	66922892	+	PVT1|hela|ENSG00000245910|EE	chr8	66922406	66922417	HNRNPUL1|HepG2	11
chr8	66921892	66922892	+	PVT1|hela|ENSG00000245910|EE	chr8	66922477	66922525	YTHDF2|HeLa	48
chr8	66921892	66922892	+	PVT1|hela|ENSG00000245910|EE	chr8	66922479	66922527	PPIL4|K562	48
chr8	66921892	66922892	+	PVT1|hela|ENSG00000245910|EE	chr8	66922478	66922531	NOL12|HepG2	53
chr8	66921892	66922892	+	PVT1|hela|ENSG00000245910|EE	chr8	66922232	66922276	TIA1|HepG2	44
chr8	66921892	66922892	+	PVT1|hela|ENSG00000245910|EE	chr8	66922472	66922480	TROVE2|HepG2	8
chr8	66921892	66922892	+	PVT1|hela|ENSG00000245910|EE	chr8	66922348	66922391	SUB1|HepG2	43
chr8	66921892	66922892	+	PVT1|hela|ENSG00000245910|EE	chr8	66922091	66922115	HNRNPL|K562	24
chr8	66921892	66922892	+	PVT1|hela|ENSG00000245910|EE	chr8	66922613	66922628	EIF4G2|K562	15
chr8	66921892	66922892	+	PVT1|hela|ENSG00000245910|EE	chr8	66922476	66922538	CDC40|HepG2	62
chr8	66921892	66922892	+	PVT1|hela|ENSG00000245910|EE	chr8	66922486	66922535	NOL12|HepG2	49
chr8	66921892	66922892	+	PVT1|hela|ENSG00000245910|EE	chr8	66922612	66922662	HNRNPU|K562	50
chr8	66921892	66922892	+	PVT1|hela|ENSG00000245910|EE	chr8	66922332	66922385	GEMIN5|K562	53
chr8	66921892	66922892	+	PVT1|hela|ENSG00000245910|EE	chr8	66922323	66922393	UPF1|K562	70
chr8	66921892	66922892	+	PVT1|hela|ENSG00000245910|EE	chr8	66922295	66922329	EFTUD2|HepG2	34
chr8	66921892	66922892	+	PVT1|hela|ENSG00000245910|EE	chr8	66922067	66922127	AGGF1|HepG2	60
chr8	66921892	66922892	+	PVT1|hela|ENSG00000245910|EE	chr8	66922472	66922480	EXOSC5|K562	8
chr8	66921892	66922892	+	PVT1|hela|ENSG00000245910|EE	chr8	66922696	66922725	PPIL4|K562	29
chr8	66921892	66922892	+	PVT1|hela|ENSG00000245910|EE	chr8	66922487	66922528	DGCR8|K562	41
chr8	66921892	66922892	+	PVT1|hela|ENSG00000245910|EE	chr8	66922534	66922550	XRCC6|HepG2	16
chr8	66921892	66922892	+	PVT1|hela|ENSG00000245910|EE	chr8	66922612	66922638	IGF2BP3|HepG2	26
chr8	66921892	66922892	+	PVT1|hela|ENSG00000245910|EE	chr8	66921974	66921982	LIN28B|HepG2	8
chr8	66921892	66922892	+	PVT1|hela|ENSG00000245910|EE	chr8	66922057	66922125	BUD13|HepG2	68
chr8	66921892	66922892	+	PVT1|hela|ENSG00000245910|EE	chr8	66922530	66922579	RPS5|HepG2	49
chr8	66921892	66922892	+	PVT1|hela|ENSG00000245910|EE	chr8	66922282	66922339	PRPF8|HepG2	57
chr8	66921892	66922892	+	PVT1|hela|ENSG00000245910|EE	chr8	66922326	66922336	UCHL5|HepG2	10
chr8	66921892	66922892	+	PVT1|hela|ENSG00000245910|EE	chr8	66922137	66922183	SUPV3L1|HepG2	46
chr8	66921892	66922892	+	PVT1|hela|ENSG00000245910|EE	chr8	66922458	66922486	SMNDC1|K562	28
chr8	66921892	66922892	+	PVT1|hela|ENSG00000245910|EE	chr8	66922559	66922580	POLR2G|HepG2	21
chr8	66921892	66922892	+	PVT1|hela|ENSG00000245910|EE	chr8	66922476	66922525	SLTM|HepG2	49
chr8	66921892	66922892	+	PVT1|hela|ENSG00000245910|EE	chr8	66922374	66922391	PPIL4|K562	17
chr8	66921892	66922892	+	PVT1|hela|ENSG00000245910|EE	chr8	66922488	66922517	FAM120A|HepG2	29
chr8	66921892	66922892	+	PVT1|hela|ENSG00000245910|EE	chr8	66922472	66922527	HLTF|K562	55
chr8	66921892	66922892	+	PVT1|hela|ENSG00000245910|EE	chr8	66922284	66922339	TIA1|HepG2	55
chr8	66921892	66922892	+	PVT1|hela|ENSG00000245910|EE	chr8	66922614	66922674	AGGF1|K562	60
chr8	66921892	66922892	+	PVT1|hela|ENSG00000245910|EE	chr8	66922300	66922353	EFTUD2|K562	53
chr8	66921892	66922892	+	PVT1|hela|ENSG00000245910|EE	chr8	66922326	66922364	FAM120A|K562	38
chr8	66921892	66922892	+	PVT1|hela|ENSG00000245910|EE	chr8	66922614	66922665	BUD13|K562	51
chr8	66921892	66922892	+	PVT1|hela|ENSG00000245910|EE	chr8	66922691	66922724	SLTM|HepG2	33
chr8	66921892	66922892	+	PVT1|hela|ENSG00000245910|EE	chr8	66922482	66922524	NONO|K562	42
chr8	66921892	66922892	+	PVT1|hela|ENSG00000245910|EE	chr8	66922324	66922341	AKAP8L|K562	17
chr8	66921892	66922892	+	PVT1|hela|ENSG00000245910|EE	chr8	66922483	66922519	PUM2|K562	36
chr8	66921892	66922892	+	PVT1|hela|ENSG00000245910|EE	chr8	66922367	66922385	DGCR8|K562	18
chr8	66921892	66922892	+	PVT1|hela|ENSG00000245910|EE	chr8	66922062	66922115	IGF2BP1|K562	53
chr8	66921892	66922892	+	PVT1|hela|ENSG00000245910|EE	chr8	66922486	66922537	DDX55|HepG2	51
chr8	66921892	66922892	+	PVT1|hela|ENSG00000245910|EE	chr8	66922492	66922523	DDX6|HepG2	31
chr8	66921892	66922892	+	PVT1|hela|ENSG00000245910|EE	chr8	66922488	66922522	U2AF2|HepG2	34
chr8	66921892	66922892	+	PVT1|hela|ENSG00000245910|EE	chr8	66922323	66922348	EIF4G2|K562	25
chr8	66921892	66922892	+	PVT1|hela|ENSG00000245910|EE	chr8	66922480	66922516	RBM27|K562	36
chr8	66921892	66922892	+	PVT1|hela|ENSG00000245910|EE	chr8	66922483	66922523	SND1|K562	40
chr8	66921892	66922892	+	PVT1|hela|ENSG00000245910|EE	chr8	66922065	66922088	RPS5|HepG2	23
chr8	66921892	66922892	+	PVT1|hela|ENSG00000245910|EE	chr8	66922520	66922526	RBFOX2|K562	6
chr8	66921892	66922892	+	PVT1|hela|ENSG00000245910|EE	chr8	66922334	66922374	DDX6|K562	40
chr8	66921892	66922892	+	PVT1|hela|ENSG00000245910|EE	chr8	66922470	66922545	ILF3|K562	75
chr8	66921892	66922892	+	PVT1|hela|ENSG00000245910|EE	chr8	66922538	66922544	SMNDC1|K562	6
chr8	66921892	66922892	+	PVT1|hela|ENSG00000245910|EE	chr8	66921968	66921994	FAM120A|K562	26
chr8	66921892	66922892	+	PVT1|hela|ENSG00000245910|EE	chr8	66922675	66922706	GPKOW|K562	31
chr8	66921892	66922892	+	PVT1|hela|ENSG00000245910|EE	chr8	66922478	66922532	SBDS|K562	54
chr8	66921892	66922892	+	PVT1|hela|ENSG00000245910|EE	chr8	66922532	66922589	EFTUD2|K562	57
chr8	66921892	66922892	+	PVT1|hela|ENSG00000245910|EE	chr8	66922323	66922348	ILF3|K562	25
chr8	66921892	66922892	+	PVT1|hela|ENSG00000245910|EE	chr8	66922076	66922117	EFTUD2|K562	41
chr8	66921892	66922892	+	PVT1|hela|ENSG00000245910|EE	chr8	66922074	66922093	SRSF1|K562	19
chr8	66921892	66922892	+	PVT1|hela|ENSG00000245910|EE	chr8	66922180	66922209	RBFOX2|K562	29
chr8	66921892	66922892	+	PVT1|hela|ENSG00000245910|EE	chr8	66922488	66922526	NCBP2|HepG2	38
chr8	66921892	66922892	+	PVT1|hela|ENSG00000245910|EE	chr8	66922689	66922725	DDX3X|K562	36
chr8	66921892	66922892	+	PVT1|hela|ENSG00000245910|EE	chr8	66922368	66922392	IGF2BP1|K562	24
chr8	66921892	66922892	+	PVT1|hela|ENSG00000245910|EE	chr8	66922500	66922529	AUH|HepG2	29
chr8	66921892	66922892	+	PVT1|hela|ENSG00000245910|EE	chr8	66922485	66922515	SUGP2|HepG2	30
chr8	66921892	66922892	+	PVT1|hela|ENSG00000245910|EE	chr8	66922616	66922658	BUD13|K562	42
chr8	66921892	66922892	+	PVT1|hela|ENSG00000245910|EE	chr8	66922471	66922541	PTBP1|K562	70
chr8	66921892	66922892	+	PVT1|hela|ENSG00000245910|EE	chr8	66922548	66922568	TAF15|HepG2	20
chr8	66921892	66922892	+	PVT1|hela|ENSG00000245910|EE	chr8	66922717	66922721	HNRNPL|K562	4
chr8	66921892	66922892	+	PVT1|hela|ENSG00000245910|EE	chr8	66922644	66922693	YBX3|K562	49
chr8	66921892	66922892	+	PVT1|hela|ENSG00000245910|EE	chr8	66922622	66922636	NOLC1|K562	14
chr8	66921892	66922892	+	PVT1|hela|ENSG00000245910|EE	chr8	66922473	66922521	TRA2A|K562	48
chr8	66921892	66922892	+	PVT1|hela|ENSG00000245910|EE	chr8	66922136	66922150	KHSRP|K562	14
chr8	66921892	66922892	+	PVT1|hela|ENSG00000245910|EE	chr8	66922489	66922529	RBM15|HepG2	40
chr8	66921892	66922892	+	PVT1|hela|ENSG00000245910|EE	chr8	66922323	66922393	SAFB2|K562	70
chr8	66921892	66922892	+	PVT1|hela|ENSG00000245910|EE	chr8	66922103	66922169	SF3A3|HepG2	66
chr8	66921892	66922892	+	PVT1|hela|ENSG00000245910|EE	chr8	66922108	66922123	BUD13|K562	15
chr8	66921892	66922892	+	PVT1|hela|ENSG00000245910|EE	chr8	66922093	66922108	NCBP2|K562	15
chr8	66921892	66922892	+	PVT1|hela|ENSG00000245910|EE	chr8	66922473	66922532	HNRNPU|HepG2	59
chr8	66921892	66922892	+	PVT1|hela|ENSG00000245910|EE	chr8	66922487	66922530	HNRNPL|K562	43
chr8	66921892	66922892	+	PVT1|hela|ENSG00000245910|EE	chr8	66922836	66922870	TAF15|K562	34
chr8	66921892	66922892	+	PVT1|hela|ENSG00000245910|EE	chr8	66922179	66922226	RBFOX2|K562	47
chr8	66921892	66922892	+	PVT1|hela|ENSG00000245910|EE	chr8	66922634	66922656	DDX59|HepG2	22
chr8	66921892	66922892	+	PVT1|hela|ENSG00000245910|EE	chr8	66922081	66922114	CSTF2|HepG2	33
chr8	66921892	66922892	+	PVT1|hela|ENSG00000245910|EE	chr8	66922068	66922099	DDX42|K562	31
chr8	66921892	66922892	+	PVT1|hela|ENSG00000245910|EE	chr8	66922700	66922714	QKI|K562	14
chr8	66921892	66922892	+	PVT1|hela|ENSG00000245910|EE	chr8	66922480	66922521	HNRNPM|HepG2	41
chr8	66921892	66922892	+	PVT1|hela|ENSG00000245910|EE	chr8	66922504	66922537	NOLC1|K562	33
chr8	66921892	66922892	+	PVT1|hela|ENSG00000245910|EE	chr8	66922323	66922333	DDX55|HepG2	10
chr8	66921892	66922892	+	PVT1|hela|ENSG00000245910|EE	chr8	66922098	66922144	SUPV3L1|HepG2	46
chr8	66921892	66922892	+	PVT1|hela|ENSG00000245910|EE	chr8	66922487	66922509	NOLC1|HepG2	22
chr8	66921892	66922892	+	PVT1|hela|ENSG00000245910|EE	chr8	66922329	66922387	KHDRBS1|K562	58
chr8	66921892	66922892	+	PVT1|hela|ENSG00000245910|EE	chr8	66922624	66922627	GEMIN5|K562	3
chr8	66921892	66922892	+	PVT1|hela|ENSG00000245910|EE	chr8	66922465	66922529	YWHAG|K562	64
chr8	66921892	66922892	+	PVT1|hela|ENSG00000245910|EE	chr8	66922719	66922723	MTPAP|K562	4
chr8	66921892	66922892	+	PVT1|hela|ENSG00000245910|EE	chr8	66922483	66922494	LARP7|K562	11
chr8	66921892	66922892	+	PVT1|hela|ENSG00000245910|EE	chr8	66922534	66922542	LARP7|K562	8
chr8	66921892	66922892	+	PVT1|hela|ENSG00000245910|EE	chr8	66922369	66922392	IGF2BP1|K562	23
chr8	66921892	66922892	+	PVT1|hela|ENSG00000245910|EE	chr8	66922475	66922530	SRSF1|K562	55
chr8	66921892	66922892	+	PVT1|hela|ENSG00000245910|EE	chr8	66922490	66922522	HNRNPL|HepG2	32
chr8	66921892	66922892	+	PVT1|hela|ENSG00000245910|EE	chr8	66922367	66922386	IGF2BP2|K562	19
chr8	66921892	66922892	+	PVT1|hela|ENSG00000245910|EE	chr8	66922507	66922511	HNRNPM|K562	4
chr8	66921892	66922892	+	PVT1|hela|ENSG00000245910|EE	chr8	66922076	66922108	SLTM|K562	32
chr8	66921892	66922892	+	PVT1|hela|ENSG00000245910|EE	chr8	66922689	66922725	ZNF622|K562	36
chr8	66921892	66922892	+	PVT1|hela|ENSG00000245910|EE	chr8	66922475	66922537	FASTKD2|HepG2	62
chr8	66921892	66922892	+	PVT1|hela|ENSG00000245910|EE	chr8	66922086	66922111	HNRNPUL1|HepG2	25
chr8	66921892	66922892	+	PVT1|hela|ENSG00000245910|EE	chr8	66922713	66922724	ILF3|HepG2	11
chr8	66921892	66922892	+	PVT1|hela|ENSG00000245910|EE	chr8	66922469	66922529	LARP7|HepG2	60
chr8	66921892	66922892	+	PVT1|hela|ENSG00000245910|EE	chr8	66922496	66922514	LARP4|HepG2	18
chr8	66921892	66922892	+	PVT1|hela|ENSG00000245910|EE	chr8	66922046	66922113	DDX24|K562	67
chr8	66921892	66922892	+	PVT1|hela|ENSG00000245910|EE	chr8	66922478	66922528	KHDRBS1|K562	50
chr8	66921892	66922892	+	PVT1|hela|ENSG00000245910|EE	chr8	66922486	66922530	LSM11|K562	44
chr8	66921892	66922892	+	PVT1|hela|ENSG00000245910|EE	chr8	66922483	66922524	U2AF1|K562	41
chr8	66921892	66922892	+	PVT1|hela|ENSG00000245910|EE	chr8	66922404	66922428	KHSRP|K562	24
chr8	66921892	66922892	+	PVT1|hela|ENSG00000245910|EE	chr8	66921984	66922032	RBM27|K562	48
chr8	66921892	66922892	+	PVT1|hela|ENSG00000245910|EE	chr8	66922614	66922647	NOLC1|K562	33
chr8	66921892	66922892	+	PVT1|hela|ENSG00000245910|EE	chr8	66922612	66922628	FXR1|K562	16
chr8	66921892	66922892	+	PVT1|hela|ENSG00000245910|EE	chr8	66922618	66922649	SRSF1|K562	31
chr8	66921892	66922892	+	PVT1|hela|ENSG00000245910|EE	chr8	66922698	66922729	U2AF2|K562	31
chr8	66921892	66922892	+	PVT1|hela|ENSG00000245910|EE	chr8	66922058	66922115	UPF1|K562	57
chr8	66921892	66922892	+	PVT1|hela|ENSG00000245910|EE	chr8	66922347	66922404	U2AF2|HepG2	57
chr8	66921892	66922892	+	PVT1|hela|ENSG00000245910|EE	chr8	66922470	66922528	NPM1|K562	58
chr8	66921892	66922892	+	PVT1|hela|ENSG00000245910|EE	chr8	66922480	66922528	EXOSC5|K562	48
chr8	66921892	66922892	+	PVT1|hela|ENSG00000245910|EE	chr8	66922485	66922520	XRN2|K562	35
chr8	66921892	66922892	+	PVT1|hela|ENSG00000245910|EE	chr8	66922096	66922112	LIN28B|K562	16
chr8	66921892	66922892	+	PVT1|hela|ENSG00000245910|EE	chr8	66922079	66922116	GRWD1|HepG2	37
chr8	66921892	66922892	+	PVT1|hela|ENSG00000245910|EE	chr8	66922488	66922504	NOLC1|K562	16
chr8	66921892	66922892	+	PVT1|hela|ENSG00000245910|EE	chr8	66922065	66922090	SRSF7|HepG2	25
chr8	66921892	66922892	+	PVT1|hela|ENSG00000245910|EE	chr8	66922477	66922519	PCBP2|HepG2	42
chr8	66921892	66922892	+	PVT1|hela|ENSG00000245910|EE	chr8	66922654	66922679	SRSF7|K562	25
chr8	66921892	66922892	+	PVT1|hela|ENSG00000245910|EE	chr8	66922094	66922114	ZNF622|K562	20
chr8	66921892	66922892	+	PVT1|hela|ENSG00000245910|EE	chr8	66922698	66922706	RBM15|HepG2	8
chr8	66921892	66922892	+	PVT1|hela|ENSG00000245910|EE	chr8	66922471	66922530	FTO|K562	59
chr8	66921892	66922892	+	PVT1|hela|ENSG00000245910|EE	chr8	66922068	66922144	PRPF8|K562	76
chr8	66921892	66922892	+	PVT1|hela|ENSG00000245910|EE	chr8	66922587	66922644	PRPF8|HepG2	57
chr8	66921892	66922892	+	PVT1|hela|ENSG00000245910|EE	chr8	66922486	66922528	BUD13|HepG2	42
chr8	66921892	66922892	+	PVT1|hela|ENSG00000245910|EE	chr8	66922474	66922530	RBFOX2|HepG2	56
chr8	66921892	66922892	+	PVT1|hela|ENSG00000245910|EE	chr8	66922613	66922638	SFPQ|HepG2	25
chr8	66921892	66922892	+	PVT1|hela|ENSG00000245910|EE	chr8	66922459	66922532	HNRNPUL1|HepG2	73
chr8	66921892	66922892	+	PVT1|hela|ENSG00000245910|EE	chr8	66922486	66922524	DDX3X|HepG2	38
chr8	66921892	66922892	+	PVT1|hela|ENSG00000245910|EE	chr8	66922371	66922386	SUGP2|HepG2	15
chr8	66921892	66922892	+	PVT1|hela|ENSG00000245910|EE	chr8	66922048	66922112	RBM27|K562	64
chr8	66921892	66922892	+	PVT1|hela|ENSG00000245910|EE	chr8	66922591	66922643	PRPF8|K562	52
chr8	66921892	66922892	+	PVT1|hela|ENSG00000245910|EE	chr8	66922322	66922360	GRWD1|HepG2	38
chr8	66921892	66922892	+	PVT1|hela|ENSG00000245910|EE	chr8	66922491	66922528	FKBP4|HepG2	37
chr8	66921892	66922892	+	PVT1|hela|ENSG00000245910|EE	chr8	66922327	66922356	MTPAP|K562	29
chr8	66921892	66922892	+	PVT1|hela|ENSG00000245910|EE	chr8	66922473	66922529	DDX59|HepG2	56
chr8	66921892	66922892	+	PVT1|hela|ENSG00000245910|EE	chr8	66922502	66922520	HNRNPA1|K562	18
chr8	66921892	66922892	+	PVT1|hela|ENSG00000245910|EE	chr8	66922089	66922113	TNRC6A|K562	24
chr8	66921892	66922892	+	PVT1|hela|ENSG00000245910|EE	chr8	66922494	66922508	SFPQ|HepG2	14
chr8	66921892	66922892	+	PVT1|hela|ENSG00000245910|EE	chr8	66922613	66922714	TARDBP|K562	101
chr8	66921892	66922892	+	PVT1|hela|ENSG00000245910|EE	chr8	66922612	66922638	FXR1|K562	26
chr8	66921892	66922892	+	PVT1|hela|ENSG00000245910|EE	chr8	66922671	66922727	BUD13|K562	56
chr8	66921892	66922892	+	PVT1|hela|ENSG00000245910|EE	chr8	66922488	66922524	SUB1|HepG2	36
chr8	66921892	66922892	+	PVT1|hela|ENSG00000245910|EE	chr8	66922688	66922725	BUD13|K562	37
chr8	66921892	66922892	+	PVT1|hela|ENSG00000245910|EE	chr8	66922477	66922525	CSTF2|HEK293	48
chr8	66921892	66922892	+	PVT1|hela|ENSG00000245910|EE	chr8	66922482	66922546	SERBP1|K562	64
chr8	66921892	66922892	+	PVT1|hela|ENSG00000245910|EE	chr8	66922241	66922255	TIA1|K562	14
chr8	66921892	66922892	+	PVT1|hela|ENSG00000245910|EE	chr8	66922607	66922670	EFTUD2|K562	63
chr8	66921892	66922892	+	PVT1|hela|ENSG00000245910|EE	chr8	66922622	66922655	GRWD1|HepG2	33
chr8	66921892	66922892	+	PVT1|hela|ENSG00000245910|EE	chr8	66922832	66922856	KHDRBS1|K562	24
chr8	66921892	66922892	+	PVT1|hela|ENSG00000245910|EE	chr8	66922489	66922525	CDC40|HepG2	36
chr8	66921892	66922892	+	PVT1|hela|ENSG00000245910|EE	chr8	66922485	66922507	SMNDC1|K562	22
chr8	66921892	66922892	+	PVT1|hela|ENSG00000245910|EE	chr8	66922492	66922521	DGCR8|HepG2	29
chr8	66921892	66922892	+	PVT1|hela|ENSG00000245910|EE	chr8	66922474	66922528	AARS|K562	54
chr8	66921892	66922892	+	PVT1|hela|ENSG00000245910|EE	chr8	66922724	66922726	YWHAG|K562	2
chr8	66921892	66922892	+	PVT1|hela|ENSG00000245910|EE	chr8	66922479	66922529	NCBP2|K562	50
chr8	66921892	66922892	+	PVT1|hela|ENSG00000245910|EE	chr8	66922467	66922548	ZRANB2|K562	81
chr8	66921892	66922892	+	PVT1|hela|ENSG00000245910|EE	chr8	66922477	66922539	FXR1|K562	62
chr8	66921892	66922892	+	PVT1|hela|ENSG00000245910|EE	chr8	66922494	66922530	SERBP1|K562	36
chr8	66921892	66922892	+	PVT1|hela|ENSG00000245910|EE	chr8	66922199	66922261	TIA1|HepG2	62
chr8	66921892	66922892	+	PVT1|hela|ENSG00000245910|EE	chr8	66922074	66922109	YBX3|K562	35
chr8	66921892	66922892	+	PVT1|hela|ENSG00000245910|EE	chr8	66922472	66922530	FASTKD2|K562	58
chr8	66921892	66922892	+	PVT1|hela|ENSG00000245910|EE	chr8	66922079	66922113	EIF4G2|K562	34
chr8	66921892	66922892	+	PVT1|hela|ENSG00000245910|EE	chr8	66922509	66922537	NOLC1|HepG2	28
chr8	66921892	66922892	+	PVT1|hela|ENSG00000245910|EE	chr8	66922714	66922725	DDX3X|HepG2	11
chr8	66921892	66922892	+	PVT1|hela|ENSG00000245910|EE	chr8	66922617	66922633	SLTM|HepG2	16
chr8	66921892	66922892	+	PVT1|hela|ENSG00000245910|EE	chr8	66922377	66922391	FXR2|K562	14
chr8	66921892	66922892	+	PVT1|hela|ENSG00000245910|EE	chr8	66922615	66922655	SND1|K562	40
chr8	66921892	66922892	+	PVT1|hela|ENSG00000245910|EE	chr8	66922334	66922361	AARS|K562	27
chr8	66921892	66922892	+	PVT1|hela|ENSG00000245910|EE	chr8	66922487	66922528	RBM22|HepG2	41
chr8	66921892	66922892	+	PVT1|hela|ENSG00000245910|EE	chr8	66922462	66922522	DGCR8|HepG2	60
chr8	66921892	66922892	+	PVT1|hela|ENSG00000245910|EE	chr8	66922325	66922380	TARDBP|K562	55
chr8	66921892	66922892	+	PVT1|hela|ENSG00000245910|EE	chr8	66922488	66922521	ZNF622|K562	33
chr8	66921892	66922892	+	PVT1|hela|ENSG00000245910|EE	chr8	66922479	66922526	TAF15|K562	47
chr8	66921892	66922892	+	PVT1|hela|ENSG00000245910|EE	chr8	66922325	66922329	UCHL5|K562	4
chr8	66921892	66922892	+	PVT1|hela|ENSG00000245910|EE	chr8	66922470	66922534	RPS5|K562	64
chr8	66921892	66922892	+	PVT1|hela|ENSG00000245910|EE	chr8	66922482	66922485	HNRNPC|HepG2	3
chr8	66921892	66922892	+	PVT1|hela|ENSG00000245910|EE	chr8	66922038	66922057	ZNF622|K562	19
chr8	66921892	66922892	+	PVT1|hela|ENSG00000245910|EE	chr8	66922481	66922515	EWSR1|K562	34
chr8	66921892	66922892	+	PVT1|hela|ENSG00000245910|EE	chr8	66922513	66922560	AGGF1|HepG2	47
chr8	66921892	66922892	+	PVT1|hela|ENSG00000245910|EE	chr8	66922485	66922519	RBM27|K562	34
chr8	66921892	66922892	+	PVT1|hela|ENSG00000245910|EE	chr8	66922612	66922643	FXR2|K562	31
chr8	66921892	66922892	+	PVT1|hela|ENSG00000245910|EE	chr8	66922468	66922572	RBM22|K562	104
chr8	66921892	66922892	+	PVT1|hela|ENSG00000245910|EE	chr8	66922488	66922526	HNRNPC|HepG2	38
chr8	66921892	66922892	+	PVT1|hela|ENSG00000245910|EE	chr8	66922323	66922325	EIF4G2|K562	2
chr8	66921892	66922892	+	PVT1|hela|ENSG00000245910|EE	chr8	66922361	66922391	ZRANB2|K562	30
chr8	66921892	66922892	+	PVT1|hela|ENSG00000245910|EE	chr8	66922476	66922547	NOLC1|HepG2	71
chr8	66921892	66922892	+	PVT1|hela|ENSG00000245910|EE	chr8	66922063	66922117	FAM120A|K562	54
chr8	66921892	66922892	+	PVT1|hela|ENSG00000245910|EE	chr8	66922470	66922529	SRSF9|HepG2	59
chr8	66921892	66922892	+	PVT1|hela|ENSG00000245910|EE	chr8	66922204	66922238	ZRANB2|K562	34
chr8	66921892	66922892	+	PVT1|hela|ENSG00000245910|EE	chr8	66922480	66922529	HNRNPK|HepG2	49
chr8	66921892	66922892	+	PVT1|hela|ENSG00000245910|EE	chr8	66922323	66922332	SLTM|HepG2	9
chr8	66921892	66922892	+	PVT1|hela|ENSG00000245910|EE	chr8	66922356	66922389	RBFOX2|K562	33
chr8	66921892	66922892	+	PVT1|hela|ENSG00000245910|EE	chr8	66922476	66922529	PPIL4|K562	53
chr8	66921892	66922892	+	PVT1|hela|ENSG00000245910|EE	chr8	66922620	66922642	UPF1|K562	22
chr8	66921892	66922892	+	PVT1|hela|ENSG00000245910|EE	chr8	66922251	66922260	RBM22|K562	9
chr8	66921892	66922892	+	PVT1|hela|ENSG00000245910|EE	chr8	66922086	66922115	UPF1|K562	29
chr8	66921892	66922892	+	PVT1|hela|ENSG00000245910|EE	chr8	66922467	66922527	PCBP2|HepG2	60
chr8	66921892	66922892	+	PVT1|hela|ENSG00000245910|EE	chr8	66922496	66922528	LSM11|HepG2	32
chr8	66921892	66922892	+	PVT1|hela|ENSG00000245910|EE	chr8	66922071	66922114	FXR1|K562	43
chr8	66921892	66922892	+	PVT1|hela|ENSG00000245910|EE	chr8	66922497	66922529	AUH|K562	32
chr8	66921892	66922892	+	PVT1|hela|ENSG00000245910|EE	chr8	66922612	66922670	PUM2|K562	58
chr8	66921892	66922892	+	PVT1|hela|ENSG00000245910|EE	chr8	66922471	66922531	DDX24|K562	60
chr8	66921892	66922892	+	PVT1|hela|ENSG00000245910|EE	chr8	66922472	66922529	U2AF2|K562	57
chr8	66921892	66922892	+	PVT1|hela|ENSG00000245910|EE	chr8	66922474	66922528	SRSF9|HepG2	54
chr8	66921892	66922892	+	PVT1|hela|ENSG00000245910|EE	chr8	66922622	66922656	DGCR8|K562	34
chr8	66921892	66922892	+	PVT1|hela|ENSG00000245910|EE	chr8	66922494	66922522	AGGF1|K562	28
chr8	66921892	66922892	+	PVT1|hela|ENSG00000245910|EE	chr8	66922488	66922529	EIF4G2|K562	41
chr8	66921892	66922892	+	PVT1|hela|ENSG00000245910|EE	chr8	66922474	66922480	U2AF1|K562	6
chr8	66921892	66922892	+	PVT1|hela|ENSG00000245910|EE	chr8	66922214	66922267	KHSRP|K562	53
chr8	66921892	66922892	+	PVT1|hela|ENSG00000245910|EE	chr8	66922150	66922177	KHSRP|K562	27
chr8	66921892	66922892	+	PVT1|hela|ENSG00000245910|EE	chr8	66922323	66922341	SBDS|K562	18
chr8	66921892	66922892	+	PVT1|hela|ENSG00000245910|EE	chr8	66922494	66922516	CSTF2T|HepG2	22
chr8	66921892	66922892	+	PVT1|hela|ENSG00000245910|EE	chr8	66922615	66922658	AGGF1|K562	43
chr8	66921892	66922892	+	PVT1|hela|ENSG00000245910|EE	chr8	66921952	66921955	RBM27|K562	3
chr8	66921892	66922892	+	PVT1|hela|ENSG00000245910|EE	chr8	66922481	66922518	XRN2|HepG2	37
chr8	66921892	66922892	+	PVT1|hela|ENSG00000245910|EE	chr8	66922553	66922570	BUD13|K562	17
chr8	66921892	66922892	+	PVT1|hela|ENSG00000245910|EE	chr8	66922093	66922127	EFTUD2|HepG2	34
chr8	66921892	66922892	+	PVT1|hela|ENSG00000245910|EE	chr8	66922324	66922349	DDX55|K562	25
chr8	66921892	66922892	+	PVT1|hela|ENSG00000245910|EE	chr8	66921999	66922014	TIA1|HepG2	15
chr8	66921892	66922892	+	PVT1|hela|ENSG00000245910|EE	chr8	66922054	66922105	DDX24|K562	51
chr8	66921892	66922892	+	PVT1|hela|ENSG00000245910|EE	chr8	66922612	66922648	IGF2BP1|K562	36
chr8	66921892	66922892	+	PVT1|hela|ENSG00000245910|EE	chr8	66922470	66922531	DDX24|K562	61
chr8	66921892	66922892	+	PVT1|hela|ENSG00000245910|EE	chr8	66922046	66922117	GRWD1|HepG2	71
chr8	66921892	66922892	+	PVT1|hela|ENSG00000245910|EE	chr8	66922491	66922528	LIN28B|K562	37
chr8	66921892	66922892	+	PVT1|hela|ENSG00000245910|EE	chr8	66922689	66922726	SRSF7|K562	37
chr8	66921892	66922892	+	PVT1|hela|ENSG00000245910|EE	chr8	66922620	66922685	KHDRBS1|K562	65
chr8	66921892	66922892	+	PVT1|hela|ENSG00000245910|EE	chr8	66922538	66922586	EFTUD2|K562	48
chr8	66921892	66922892	+	PVT1|hela|ENSG00000245910|EE	chr8	66922089	66922100	YBX3|K562	11
chr8	66921892	66922892	+	PVT1|hela|ENSG00000245910|EE	chr8	66922412	66922431	SF3A3|HepG2	19
chr8	66921892	66922892	+	PVT1|hela|ENSG00000245910|EE	chr8	66922082	66922114	SUB1|HepG2	32
chr8	66921892	66922892	+	PVT1|hela|ENSG00000245910|EE	chr8	66922473	66922528	GPKOW|K562	55
chr8	66921892	66922892	+	PVT1|hela|ENSG00000245910|EE	chr8	66922074	66922115	DDX55|HepG2	41
chr8	66921892	66922892	+	PVT1|hela|ENSG00000245910|EE	chr8	66922042	66922113	PPIL4|K562	71
chr8	66921892	66922892	+	PVT1|hela|ENSG00000245910|EE	chr8	66922476	66922526	TAF15|HepG2	50
chr8	66921892	66922892	+	PVT1|hela|ENSG00000245910|EE	chr8	66921998	66922065	FIP1L1|HEK293	67
chr8	66921892	66922892	+	PVT1|hela|ENSG00000245910|EE	chr8	66922000	66922010	TIA1|HepG2	10
chr8	66921892	66922892	+	PVT1|hela|ENSG00000245910|EE	chr8	66922042	66922124	BUD13|K562	82
chr8	66921892	66922892	+	PVT1|hela|ENSG00000245910|EE	chr8	66922473	66922527	HLTF|K562	54
chr8	66921892	66922892	+	PVT1|hela|ENSG00000245910|EE	chr8	66922475	66922533	QKI|K562	58
chr8	66921892	66922892	+	PVT1|hela|ENSG00000245910|EE	chr8	66922076	66922114	IGF2BP1|K562	38
chr8	66921892	66922892	+	PVT1|hela|ENSG00000245910|EE	chr8	66922475	66922528	HNRNPA1|HepG2	53
chr8	66921892	66922892	+	PVT1|hela|ENSG00000245910|EE	chr8	66921998	66922045	CPSF6|HEK293	47
chr8	66921892	66922892	+	PVT1|hela|ENSG00000245910|EE	chr8	66922558	66922563	TIA1|HepG2	5
chr8	66921892	66922892	+	PVT1|hela|ENSG00000245910|EE	chr8	66922608	66922645	RTCB|HEK293	37
chr8	66921892	66922892	+	PVT1|hela|ENSG00000245910|EE	chr8	66922123	66922158	SF3A3|HepG2	35
chr8	66921892	66922892	+	PVT1|hela|ENSG00000245910|EE	chr8	66922836	66922856	DGCR8|HepG2	20
chr8	66921892	66922892	+	PVT1|hela|ENSG00000245910|EE	chr8	66922529	66922601	KHSRP|K562	72
chr8	66921892	66922892	+	PVT1|hela|ENSG00000245910|EE	chr8	66922467	66922531	RBM5|HepG2	64
chr8	66921892	66922892	+	PVT1|hela|ENSG00000245910|EE	chr8	66922497	66922526	DDX6|K562	29
chr8	66921892	66922892	+	PVT1|hela|ENSG00000245910|EE	chr8	66922669	66922705	LIN28A|H9	36
chr8	66921892	66922892	+	PVT1|hela|ENSG00000245910|EE	chr8	66922684	66922719	LARP4|HepG2	35
chr8	66921892	66922892	+	PVT1|hela|ENSG00000245910|EE	chr8	66922010	66922026	AGGF1|K562	16
chr8	66921892	66922892	+	PVT1|hela|ENSG00000245910|EE	chr8	66922328	66922339	CPSF6|K562	11
chr8	66921892	66922892	+	PVT1|hela|ENSG00000245910|EE	chr8	66922483	66922523	XRCC6|HepG2	40
chr8	66921892	66922892	+	PVT1|hela|ENSG00000245910|EE	chr8	66922505	66922525	AUH|HepG2	20
chr8	66921892	66922892	+	PVT1|hela|ENSG00000245910|EE	chr8	66922323	66922351	YBX3|K562	28
chr8	66921892	66922892	+	PVT1|hela|ENSG00000245910|EE	chr8	66922323	66922346	PPIL4|K562	23
chr8	66921892	66922892	+	PVT1|hela|ENSG00000245910|EE	chr8	66922704	66922727	U2AF1|HepG2	23
chr8	66921892	66922892	+	PVT1|hela|ENSG00000245910|EE	chr8	66922040	66922082	SUB1|HepG2	42
chr8	66921892	66922892	+	PVT1|hela|ENSG00000245910|EE	chr8	66922072	66922107	FTO|K562	35
chr8	66921892	66922892	+	PVT1|hela|ENSG00000245910|EE	chr8	66922597	66922638	DDX42|K562	41
chr8	66921892	66922892	+	PVT1|hela|ENSG00000245910|EE	chr8	66922839	66922856	AGGF1|HepG2	17
chr8	66921892	66922892	+	PVT1|hela|ENSG00000245910|EE	chr8	66921869	66921956	CSTF2|HepG2	64
chr8	66921892	66922892	+	PVT1|hela|ENSG00000245910|EE	chr8	66922509	66922537	PTBP1|K562	28
chr8	66921892	66922892	+	PVT1|hela|ENSG00000245910|EE	chr8	66922323	66922392	HNRNPU|K562	69
chr8	66921892	66922892	+	PVT1|hela|ENSG00000245910|EE	chr8	66922685	66922725	SAFB2|K562	40
chr8	66921892	66922892	+	PVT1|hela|ENSG00000245910|EE	chr8	66922486	66922525	GRSF1|HepG2	39
chr8	66921892	66922892	+	PVT1|hela|ENSG00000245910|EE	chr8	66922617	66922633	LIN28B|K562	16
chr8	66921892	66922892	+	PVT1|hela|ENSG00000245910|EE	chr8	66922613	66922720	PUM2|K562	107
chr8	66921892	66922892	+	PVT1|hela|ENSG00000245910|EE	chr8	66922685	66922717	HNRNPU|K562	32
chr8	66921892	66922892	+	PVT1|hela|ENSG00000245910|EE	chr8	66922049	66922115	HNRNPU|K562	66
chr8	66921892	66922892	+	PVT1|hela|ENSG00000245910|EE	chr8	66922493	66922523	SUB1|HepG2	30
chr8	66921892	66922892	+	PVT1|hela|ENSG00000245910|EE	chr8	66922383	66922390	SND1|K562	7
chr8	66921892	66922892	+	PVT1|hela|ENSG00000245910|EE	chr8	66922101	66922108	FMR1|K562	7
chr8	66921892	66922892	+	PVT1|hela|ENSG00000245910|EE	chr8	66922487	66922520	GRWD1|HepG2	33
chr8	66921892	66922892	+	PVT1|hela|ENSG00000245910|EE	chr8	66922612	66922646	IGF2BP2|K562	34
chr8	66921892	66922892	+	PVT1|hela|ENSG00000245910|EE	chr8	66922322	66922324	FASTKD2|HepG2	2
chr8	66921892	66922892	+	PVT1|hela|ENSG00000245910|EE	chr8	66922487	66922521	DKC1|HepG2	34
chr8	66921892	66922892	+	PVT1|hela|ENSG00000245910|EE	chr8	66922017	66922114	UCHL5|K562	97
chr8	66921892	66922892	+	PVT1|hela|ENSG00000245910|EE	chr8	66922268	66922342	PRPF8|K562	74
chr8	66921892	66922892	+	PVT1|hela|ENSG00000245910|EE	chr8	66922632	66922650	UCHL5|HepG2	18
chr8	66921892	66922892	+	PVT1|hela|ENSG00000245910|EE	chr8	66922537	66922549	PTBP1|K562	12
chr8	66921892	66922892	+	PVT1|hela|ENSG00000245910|EE	chr8	66922473	66922527	U2AF2|HepG2	54
chr8	66921892	66922892	+	PVT1|hela|ENSG00000245910|EE	chr8	66922488	66922525	TAF15|K562	37
chr8	66921892	66922892	+	PVT1|hela|ENSG00000245910|EE	chr8	66922613	66922650	SAFB2|K562	37
chr8	66921892	66922892	+	PVT1|hela|ENSG00000245910|EE	chr8	66922068	66922130	EFTUD2|K562	62
chr8	66921892	66922892	+	PVT1|hela|ENSG00000245910|EE	chr8	66922472	66922534	DKC1|HepG2	62
chr8	66921892	66922892	+	PVT1|hela|ENSG00000245910|EE	chr8	66922469	66922530	RPS5|HepG2	61
chr8	66921892	66922892	+	PVT1|hela|ENSG00000245910|EE	chr8	66922004	66922091	TARDBP|K562	87
chr8	66921892	66922892	+	PVT1|hela|ENSG00000245910|EE	chr8	66922504	66922524	ZNF622|K562	20
chr8	66921892	66922892	+	PVT1|hela|ENSG00000245910|EE	chr8	66922080	66922114	EIF4G2|K562	34
chr8	66921892	66922892	+	PVT1|hela|ENSG00000245910|EE	chr8	66922490	66922522	PRPF8|HepG2	32
chr8	66921892	66922892	+	PVT1|hela|ENSG00000245910|EE	chr8	66922530	66922537	FKBP4|HepG2	7
chr8	66921892	66922892	+	PVT1|hela|ENSG00000245910|EE	chr8	66922471	66922528	KHDRBS1|K562	57
chr8	66921892	66922892	+	PVT1|hela|ENSG00000245910|EE	chr8	66922486	66922524	DHX30|K562	38
chr8	66921892	66922892	+	PVT1|hela|ENSG00000245910|EE	chr8	66922491	66922608	EFTUD2|HepG2	117
chr8	66921892	66922892	+	PVT1|hela|ENSG00000245910|EE	chr8	66922479	66922519	LARP4|K562	40
chr8	66921892	66922892	+	PVT1|hela|ENSG00000245910|EE	chr8	66922488	66922529	HNRNPL|K562	41
chr8	66921892	66922892	+	PVT1|hela|ENSG00000245910|EE	chr8	66922538	66922568	BUD13|HepG2	30
chr8	66921892	66922892	+	PVT1|hela|ENSG00000245910|EE	chr8	66922323	66922328	IGF2BP2|K562	5
chr8	66921892	66922892	+	PVT1|hela|ENSG00000245910|EE	chr8	66922068	66922113	PUM2|K562	45
chr8	66921892	66922892	+	PVT1|hela|ENSG00000245910|EE	chr8	66922331	66922377	FXR1|K562	46
chr8	66921892	66922892	+	PVT1|hela|ENSG00000245910|EE	chr8	66922717	66922726	DDX6|K562	9
chr8	66921892	66922892	+	PVT1|hela|ENSG00000245910|EE	chr8	66922486	66922518	FAM120A|K562	32
chr8	66921892	66922892	+	PVT1|hela|ENSG00000245910|EE	chr8	66922483	66922521	CPSF6|K562	38
chr8	66921892	66922892	+	PVT1|hela|ENSG00000245910|EE	chr8	66922323	66922358	LARP4|HepG2	35
chr8	66921892	66922892	+	PVT1|hela|ENSG00000245910|EE	chr8	66922489	66922517	SBDS|K562	28
chr8	66921892	66922892	+	PVT1|hela|ENSG00000245910|EE	chr8	66922066	66922084	POLR2G|HepG2	18
chr8	66921892	66922892	+	PVT1|hela|ENSG00000245910|EE	chr8	66922613	66922637	IGF2BP1|HepG2	24
chr8	66921892	66922892	+	PVT1|hela|ENSG00000245910|EE	chr8	66922080	66922115	LARP4|HepG2	35
chr8	66921892	66922892	+	PVT1|hela|ENSG00000245910|EE	chr8	66922488	66922526	TIA1|HepG2	38
chr8	66921892	66922892	+	PVT1|hela|ENSG00000245910|EE	chr8	66922063	66922141	PRPF8|K562	78
chr8	66921892	66922892	+	PVT1|hela|ENSG00000245910|EE	chr8	66922351	66922375	YBX3|K562	24
chr8	66921892	66922892	+	PVT1|hela|ENSG00000245910|EE	chr8	66922376	66922392	IGF2BP2|K562	16
chr8	66921892	66922892	+	PVT1|hela|ENSG00000245910|EE	chr8	66922537	66922566	RBM22|K562	29
chr8	66921892	66922892	+	PVT1|hela|ENSG00000245910|EE	chr8	66922493	66922512	HNRNPU|K562	19
chr8	66921892	66922892	+	PVT1|hela|ENSG00000245910|EE	chr8	66922542	66922549	DDX55|HepG2	7
chr8	66921892	66922892	+	PVT1|hela|ENSG00000245910|EE	chr8	66922481	66922529	SF3B4|HepG2	48
chr8	66921892	66922892	+	PVT1|hela|ENSG00000245910|EE	chr8	66922843	66922849	HNRNPUL1|HepG2	6
chr8	66921892	66922892	+	PVT1|hela|ENSG00000245910|EE	chr8	66922484	66922533	DHX30|HepG2	49
chr8	66921892	66922892	+	PVT1|hela|ENSG00000245910|EE	chr8	66922391	66922428	CDC40|HepG2	37
chr8	66921892	66922892	+	PVT1|hela|ENSG00000245910|EE	chr8	66922485	66922531	GTF2F1|K562	46
chr8	66921892	66922892	+	PVT1|hela|ENSG00000245910|EE	chr8	66922323	66922367	UPF1|K562	44
chr8	66921892	66922892	+	PVT1|hela|ENSG00000245910|EE	chr8	66922082	66922112	XRCC6|K562	30
chr8	66921892	66922892	+	PVT1|hela|ENSG00000245910|EE	chr8	66922043	66922116	SAFB2|K562	73
chr8	66921892	66922892	+	PVT1|hela|ENSG00000245910|EE	chr8	66922715	66922724	CPSF6|K562	9
chr8	66921892	66922892	+	PVT1|hela|ENSG00000245910|EE	chr8	66922478	66922513	AGGF1|HepG2	35
chr8	66921892	66922892	+	PVT1|hela|ENSG00000245910|EE	chr8	66922510	66922529	SF3B4|HepG2	19
chr8	66921892	66922892	+	PVT1|hela|ENSG00000245910|EE	chr8	66922487	66922527	AARS|K562	40
chr8	66921892	66922892	+	PVT1|hela|ENSG00000245910|EE	chr8	66922065	66922085	CPSF6|HEK293	20
chr8	66921892	66922892	+	PVT1|hela|ENSG00000245910|EE	chr8	66922321	66922365	PUS1|K562	44
chr8	66921892	66922892	+	PVT1|hela|ENSG00000245910|EE	chr8	66922815	66922867	TAF15|HepG2	52
chr8	66921892	66922892	+	PVT1|hela|ENSG00000245910|EE	chr8	66922631	66922667	HNRNPL|K562	36
chr8	66921892	66922892	+	PVT1|hela|ENSG00000245910|EE	chr8	66922488	66922520	RBFOX2|K562	32
chr8	66921892	66922892	+	PVT1|hela|ENSG00000245910|EE	chr8	66922474	66922527	LIN28B|K562	53
chr8	66921892	66922892	+	PVT1|hela|ENSG00000245910|EE	chr8	66922323	66922383	PPIL4|K562	60
chr8	66921892	66922892	+	PVT1|hela|ENSG00000245910|EE	chr8	66922484	66922515	IGF2BP1|K562	31
chr8	66921892	66922892	+	PVT1|hela|ENSG00000245910|EE	chr8	66922669	66922725	SUB1|HepG2	56
chr8	66921892	66922892	+	PVT1|hela|ENSG00000245910|EE	chr8	66922377	66922392	HNRNPU|K562	15
chr8	66921892	66922892	+	PVT1|hela|ENSG00000245910|EE	chr8	66922085	66922110	NSUN2|K562	25
chr8	66921892	66922892	+	PVT1|hela|ENSG00000245910|EE	chr8	66922471	66922480	TROVE2|HepG2	9
chr8	66921892	66922892	+	PVT1|hela|ENSG00000245910|EE	chr8	66922468	66922536	NONO|K562	68
chr8	66921892	66922892	+	PVT1|hela|ENSG00000245910|EE	chr8	66922471	66922530	EXOSC5|K562	59
chr8	66921892	66922892	+	PVT1|hela|ENSG00000245910|EE	chr8	66922533	66922548	GRSF1|HepG2	15
chr8	66921892	66922892	+	PVT1|hela|ENSG00000245910|EE	chr8	66921986	66922018	KHDRBS1|K562	32
chr8	66921892	66922892	+	PVT1|hela|ENSG00000245910|EE	chr8	66922472	66922532	HNRNPUL1|HepG2	60
chr8	66921892	66922892	+	PVT1|hela|ENSG00000245910|EE	chr8	66922464	66922484	LSM11|K562	20
chr8	66921892	66922892	+	PVT1|hela|ENSG00000245910|EE	chr8	66922470	66922532	SND1|HepG2	62
chr8	66921892	66922892	+	PVT1|hela|ENSG00000245910|EE	chr8	66922073	66922112	TAF15|K562	39
chr8	66921892	66922892	+	PVT1|hela|ENSG00000245910|EE	chr8	66922475	66922529	TAF15|HepG2	54
chr8	66921892	66922892	+	PVT1|hela|ENSG00000245910|EE	chr8	66922615	66922667	UCHL5|K562	52
chr8	66921892	66922892	+	PVT1|hela|ENSG00000245910|EE	chr8	66922521	66922534	SMNDC1|K562	13
chr8	66921892	66922892	+	PVT1|hela|ENSG00000245910|EE	chr8	66922500	66922532	FUBP3|HepG2	32
chr8	66921892	66922892	+	PVT1|hela|ENSG00000245910|EE	chr8	66922055	66922112	ILF3|K562	57
chr8	66921892	66922892	+	PVT1|hela|ENSG00000245910|EE	chr8	66921998	66922026	KHDRBS1|K562	28
chr8	66921892	66922892	+	PVT1|hela|ENSG00000245910|EE	chr8	66922331	66922361	UCHL5|HepG2	30
chr8	66921892	66922892	+	PVT1|hela|ENSG00000245910|EE	chr8	66922327	66922375	HNRNPL|K562	48
chr8	66921892	66922892	+	PVT1|hela|ENSG00000245910|EE	chr8	66922794	66922866	TAF15|HepG2	72
chr8	66921892	66922892	+	PVT1|hela|ENSG00000245910|EE	chr8	66922472	66922530	MTPAP|K562	58
chr8	66921892	66922892	+	PVT1|hela|ENSG00000245910|EE	chr8	66922613	66922616	IGF2BP2|K562	3
chr8	66921892	66922892	+	PVT1|hela|ENSG00000245910|EE	chr8	66922481	66922533	EFTUD2|HepG2	52
chr8	66921892	66922892	+	PVT1|hela|ENSG00000245910|EE	chr8	66922476	66922530	EIF3H|HepG2	54
chr8	66921892	66922892	+	PVT1|hela|ENSG00000245910|EE	chr8	66922609	66922651	GEMIN5|K562	42
chr8	66921892	66922892	+	PVT1|hela|ENSG00000245910|EE	chr8	66922613	66922665	CSTF2T|K562	52
chr8	66921892	66922892	+	PVT1|hela|ENSG00000245910|EE	chr8	66922472	66922530	LARP7|HepG2	58
chr8	66921892	66922892	+	PVT1|hela|ENSG00000245910|EE	chr8	66922611	66922645	GTF2F1|HepG2	34
chr8	66921892	66922892	+	PVT1|hela|ENSG00000245910|EE	chr8	66922043	66922121	PPIG|HepG2	78
chr8	66921892	66922892	+	PVT1|hela|ENSG00000245910|EE	chr8	66922325	66922329	HLTF|K562	4
chr8	66921892	66922892	+	PVT1|hela|ENSG00000245910|EE	chr8	66922681	66922726	SBDS|K562	45
chr8	66921892	66922892	+	PVT1|hela|ENSG00000245910|EE	chr8	66922326	66922347	FUS|K562	21
chr8	66921892	66922892	+	PVT1|hela|ENSG00000245910|EE	chr8	66922483	66922527	HNRNPK|K562	44
chr8	66921892	66922892	+	PVT1|hela|ENSG00000245910|EE	chr8	66922488	66922529	RBM15|K562	41
chr8	66921892	66922892	+	PVT1|hela|ENSG00000245910|EE	chr8	66922330	66922345	NCBP2|K562	15
chr8	66921892	66922892	+	PVT1|hela|ENSG00000245910|EE	chr8	66922322	66922386	LARP4|HepG2	64
chr8	66921892	66922892	+	PVT1|hela|ENSG00000245910|EE	chr8	66922672	66922724	LARP4|HepG2	52
chr8	66921892	66922892	+	PVT1|hela|ENSG00000245910|EE	chr8	66922081	66922088	SRSF1|HepG2	7
chr8	66921892	66922892	+	PVT1|hela|ENSG00000245910|EE	chr8	66922099	66922114	NOLC1|K562	15
chr8	66921892	66922892	+	PVT1|hela|ENSG00000245910|EE	chr8	66922344	66922390	TARDBP|K562	46
chr8	66921892	66922892	+	PVT1|hela|ENSG00000245910|EE	chr8	66922117	66922144	RPS3|HepG2	27
chr8	66921892	66922892	+	PVT1|hela|ENSG00000245910|EE	chr8	66922064	66922112	DROSHA|K562	48
chr8	66921892	66922892	+	PVT1|hela|ENSG00000245910|EE	chr8	66922476	66922532	RPS11|K562	56
chr8	66921892	66922892	+	PVT1|hela|ENSG00000245910|EE	chr8	66922613	66922630	RBM27|K562	17
chr8	66921892	66922892	+	PVT1|hela|ENSG00000245910|EE	chr8	66922613	66922633	IGF2BP1|HepG2	20
chr8	66921892	66922892	+	PVT1|hela|ENSG00000245910|EE	chr8	66922323	66922343	KHSRP|K562	20
chr8	66921892	66922892	+	PVT1|hela|ENSG00000245910|EE	chr8	66922488	66922499	AUH|K562	11
chr8	66921892	66922892	+	PVT1|hela|ENSG00000245910|EE	chr8	66922046	66922115	DDX6|K562	69
chr8	66921892	66922892	+	PVT1|hela|ENSG00000245910|EE	chr8	66922488	66922494	CSTF2T|HepG2	6
chr8	66921892	66922892	+	PVT1|hela|ENSG00000245910|EE	chr8	66922541	66922563	LSM11|K562	22
chr8	66921892	66922892	+	PVT1|hela|ENSG00000245910|EE	chr8	66922049	66922109	AGGF1|HepG2	60
chr8	66921892	66922892	+	PVT1|hela|ENSG00000245910|EE	chr8	66922692	66922718	ZRANB2|K562	26
chr8	66921892	66922892	+	PVT1|hela|ENSG00000245910|EE	chr8	66922616	66922648	ILF3|K562	32
chr8	66921892	66922892	+	PVT1|hela|ENSG00000245910|EE	chr8	66922364	66922391	FAM120A|K562	27
chr8	66921892	66922892	+	PVT1|hela|ENSG00000245910|EE	chr8	66922363	66922388	AGGF1|K562	25
chr8	66921892	66922892	+	PVT1|hela|ENSG00000245910|EE	chr8	66922487	66922524	GTF2F1|K562	37
chr8	66921892	66922892	+	PVT1|hela|ENSG00000245910|EE	chr8	66922107	66922141	FXR2|K562	34
chr8	66921892	66922892	+	PVT1|hela|ENSG00000245910|EE	chr8	66922464	66922469	NPM1|K562	5
chr8	66921892	66922892	+	PVT1|hela|ENSG00000245910|EE	chr8	66922713	66922725	FXR2|K562	12
chr8	66921892	66922892	+	PVT1|hela|ENSG00000245910|EE	chr8	66922369	66922386	U2AF2|K562	17
chr8	66921892	66922892	+	PVT1|hela|ENSG00000245910|EE	chr8	66922378	66922391	YBX3|K562	13
chr8	66921892	66922892	+	PVT1|hela|ENSG00000245910|EE	chr8	66922613	66922662	PPIL4|K562	49
chr8	66921892	66922892	+	PVT1|hela|ENSG00000245910|EE	chr8	66922358	66922375	BUD13|K562	17
chr8	66921892	66922892	+	PVT1|hela|ENSG00000245910|EE	chr8	66922071	66922107	RBM22|HepG2	36
chr8	66921892	66922892	+	PVT1|hela|ENSG00000245910|EE	chr8	66922615	66922636	FMR1|K562	21
chr8	66921892	66922892	+	PVT1|hela|ENSG00000245910|EE	chr8	66922619	66922689	ZNF622|K562	70
chr8	66921892	66922892	+	PVT1|hela|ENSG00000245910|EE	chr8	66922378	66922391	NOLC1|K562	13
chr8	66921892	66922892	+	PVT1|hela|ENSG00000245910|EE	chr8	66922098	66922127	PRPF8|HepG2	29
chr8	66921892	66922892	+	PVT1|hela|ENSG00000245910|EE	chr8	66922324	66922348	DDX55|K562	24
chr8	66921892	66922892	+	PVT1|hela|ENSG00000245910|EE	chr8	66922018	66922115	UCHL5|K562	97
chr8	66921892	66922892	+	PVT1|hela|ENSG00000245910|EE	chr8	66922473	66922499	FTO|K562	26
chr8	66921892	66922892	+	PVT1|hela|ENSG00000245910|EE	chr8	66922489	66922528	NCBP2|K562	39
chr8	66921892	66922892	+	PVT1|hela|ENSG00000245910|EE	chr8	66922488	66922531	UCHL5|HepG2	43
chr8	66921892	66922892	+	PVT1|hela|ENSG00000245910|EE	chr8	66922323	66922340	METAP2|K562	17
chr8	66921892	66922892	+	PVT1|hela|ENSG00000245910|EE	chr8	66922471	66922529	METAP2|K562	58
chr8	66921892	66922892	+	PVT1|hela|ENSG00000245910|EE	chr8	66922612	66922641	FAM120A|K562	29
chr8	66921892	66922892	+	PVT1|hela|ENSG00000245910|EE	chr8	66922102	66922113	DDX3X|K562	11
chr8	66921892	66922892	+	PVT1|hela|ENSG00000245910|EE	chr8	66922067	66922112	SRSF1|K562	45
chr8	66921892	66922892	+	PVT1|hela|ENSG00000245910|EE	chr8	66922470	66922491	FKBP4|HepG2	21
chr8	66921892	66922892	+	PVT1|hela|ENSG00000245910|EE	chr8	66922472	66922528	GPKOW|K562	56
chr8	66921892	66922892	+	PVT1|hela|ENSG00000245910|EE	chr8	66922724	66922726	HNRNPL|K562	2
chr8	66921892	66922892	+	PVT1|hela|ENSG00000245910|EE	chr8	66922472	66922528	LARP4|K562	56
chr8	66921892	66922892	+	PVT1|hela|ENSG00000245910|EE	chr8	66922471	66922531	NPM1|K562	60
chr8	66921892	66922892	+	PVT1|hela|ENSG00000245910|EE	chr8	66922484	66922523	SND1|K562	39
chr8	66921892	66922892	+	PVT1|hela|ENSG00000245910|EE	chr8	66922488	66922513	DHX30|K562	25
chr8	66921892	66922892	+	PVT1|hela|ENSG00000245910|EE	chr8	66922349	66922392	SUB1|HepG2	43
chr8	66921892	66922892	+	PVT1|hela|ENSG00000245910|EE	chr8	66922479	66922529	UCHL5|HepG2	50
chr8	66921892	66922892	+	PVT1|hela|ENSG00000245910|EE	chr8	66922484	66922524	SRSF1|K562	40
chr8	66921892	66922892	+	PVT1|hela|ENSG00000245910|EE	chr8	66922494	66922524	LARP7|K562	30
chr8	66921892	66922892	+	PVT1|hela|ENSG00000245910|EE	chr8	66922611	66922667	TAF15|K562	56
chr8	66921892	66922892	+	PVT1|hela|ENSG00000245910|EE	chr8	66922166	66922246	RBFOX2|HepG2	80
chr8	66921892	66922892	+	PVT1|hela|ENSG00000245910|EE	chr8	66922497	66922523	GEMIN5|K562	26
chr8	66921892	66922892	+	PVT1|hela|ENSG00000245910|EE	chr8	66922361	66922389	EIF4G1|K562	28
chr8	66921892	66922892	+	PVT1|hela|ENSG00000245910|EE	chr8	66921937	66921965	ATXN2|HEK293	28
chr8	66921892	66922892	+	PVT1|hela|ENSG00000245910|EE	chr8	66922489	66922524	UPF1|K562	35
chr8	66921892	66922892	+	PVT1|hela|ENSG00000245910|EE	chr8	66922486	66922527	SMNDC1|K562	41
chr8	66921892	66922892	+	PVT1|hela|ENSG00000245910|EE	chr8	66922319	66922366	DHX30|K562	47
chr8	66921892	66922892	+	PVT1|hela|ENSG00000245910|EE	chr8	66922472	66922530	METAP2|K562	58
chr8	66921892	66922892	+	PVT1|hela|ENSG00000245910|EE	chr8	66922483	66922518	GNL3|K562	35
chr8	66921892	66922892	+	PVT1|hela|ENSG00000245910|EE	chr8	66922073	66922123	U2AF2|K562	50
chr8	66921892	66922892	+	PVT1|hela|ENSG00000245910|EE	chr8	66922099	66922204	FAM120A|HepG2	105
chr8	66921892	66922892	+	PVT1|hela|ENSG00000245910|EE	chr8	66922475	66922528	NCBP2|HepG2	53
chr8	66921892	66922892	+	PVT1|hela|ENSG00000245910|EE	chr8	66922473	66922528	TRA2A|K562	55
chr8	66921892	66922892	+	PVT1|hela|ENSG00000245910|EE	chr8	66922663	66922725	SUB1|HepG2	62
chr8	66921892	66922892	+	PVT1|hela|ENSG00000245910|EE	chr8	66922315	66922374	RBFOX2|K562	59
chr8	66921892	66922892	+	PVT1|hela|ENSG00000245910|EE	chr8	66922470	66922529	RBM5|HepG2	59
chr8	66921892	66922892	+	PVT1|hela|ENSG00000245910|EE	chr8	66922674	66922725	DDX3X|K562	51
chr8	66921892	66922892	+	PVT1|hela|ENSG00000245910|EE	chr8	66922083	66922103	XRN2|HepG2	20
chr8	66921892	66922892	+	PVT1|hela|ENSG00000245910|EE	chr8	66922037	66922105	ZNF622|K562	68
chr8	66921892	66922892	+	PVT1|hela|ENSG00000245910|EE	chr8	66922483	66922531	DDX55|HepG2	48
chr8	66921892	66922892	+	PVT1|hela|ENSG00000245910|EE	chr8	66922386	66922392	IGF2BP2|K562	6
chr8	66921892	66922892	+	PVT1|hela|ENSG00000245910|EE	chr8	66922079	66922115	TIA1|K562	36
chr8	66921892	66922892	+	PVT1|hela|ENSG00000245910|EE	chr8	66922537	66922549	HNRNPUL1|K562	12
chr8	66921892	66922892	+	PVT1|hela|ENSG00000245910|EE	chr8	66922053	66922079	GRWD1|HepG2	26
chr8	66921892	66922892	+	PVT1|hela|ENSG00000245910|EE	chr8	66922710	66922718	IGF2BP2|K562	8
chr8	66921892	66922892	+	PVT1|hela|ENSG00000245910|EE	chr8	66922323	66922369	NOLC1|K562	46
chr8	66921892	66922892	+	PVT1|hela|ENSG00000245910|EE	chr8	66922323	66922333	YBX3|K562	10
chr8	66921892	66922892	+	PVT1|hela|ENSG00000245910|EE	chr8	66922171	66922267	RBFOX2|HepG2	96
chr8	66921892	66922892	+	PVT1|hela|ENSG00000245910|EE	chr8	66922477	66922525	AGO2|HeLa	48
chr8	66921892	66922892	+	PVT1|hela|ENSG00000245910|EE	chr8	66922106	66922112	DDX3X|HepG2	6
chr8	66921892	66922892	+	PVT1|hela|ENSG00000245910|EE	chr8	66922715	66922725	NOLC1|K562	10
chr8	66921892	66922892	+	PVT1|hela|ENSG00000245910|EE	chr8	66922483	66922505	AUH|HepG2	22
chr8	66921892	66922892	+	PVT1|hela|ENSG00000245910|EE	chr8	66922320	66922335	TIA1|K562	15
chr8	66921892	66922892	+	PVT1|hela|ENSG00000245910|EE	chr8	66922537	66922550	NOLC1|HepG2	13
chr8	66921892	66922892	+	PVT1|hela|ENSG00000245910|EE	chr8	66922473	66922528	DGCR8|K562	55
chr8	66921892	66922892	+	PVT1|hela|ENSG00000245910|EE	chr8	66922721	66922724	NOLC1|K562	3
chr8	66921892	66922892	+	PVT1|hela|ENSG00000245910|EE	chr8	66922657	66922721	TARDBP|K562	64
chr8	66921892	66922892	+	PVT1|hela|ENSG00000245910|EE	chr8	66922469	66922542	HNRNPUL1|K562	73
chr8	66921892	66922892	+	PVT1|hela|ENSG00000245910|EE	chr8	66922056	66922104	KHDRBS1|K562	48
chr8	66921892	66922892	+	PVT1|hela|ENSG00000245910|EE	chr8	66922478	66922515	TIA1|K562	37
chr8	66921892	66922892	+	PVT1|hela|ENSG00000245910|EE	chr8	66922472	66922487	NOLC1|HepG2	15
chr8	66921892	66922892	+	PVT1|hela|ENSG00000245910|EE	chr8	66922375	66922391	BUD13|K562	16
chr8	66921892	66922892	+	PVT1|hela|ENSG00000245910|EE	chr8	66922718	66922725	IGF2BP2|K562	7
chr8	66921892	66922892	+	PVT1|hela|ENSG00000245910|EE	chr8	66922467	66922529	TROVE2|K562	62
chr8	66921892	66922892	+	PVT1|hela|ENSG00000245910|EE	chr8	66922327	66922389	TAF15|K562	62
chr8	66921892	66922892	+	PVT1|hela|ENSG00000245910|EE	chr8	66922051	66922115	AGGF1|K562	64
chr8	66921892	66922892	+	PVT1|hela|ENSG00000245910|EE	chr8	66922384	66922410	SUPV3L1|HepG2	26
chr8	66921892	66922892	+	PVT1|hela|ENSG00000245910|EE	chr8	66922054	66922097	RBFOX2|K562	43
chr8	66921892	66922892	+	PVT1|hela|ENSG00000245910|EE	chr8	66922343	66922371	KHSRP|K562	28
chr8	66921892	66922892	+	PVT1|hela|ENSG00000245910|EE	chr8	66922478	66922527	IGF2BP1|HepG2	49
chr8	66921892	66922892	+	PVT1|hela|ENSG00000245910|EE	chr8	66922582	66922639	PRPF8|HepG2	57
chr8	66921892	66922892	+	PVT1|hela|ENSG00000245910|EE	chr8	66922476	66922497	AUH|K562	21
chr8	66921892	66922892	+	PVT1|hela|ENSG00000245910|EE	chr8	66922060	66922086	SUB1|HepG2	26
chr8	66921892	66922892	+	PVT1|hela|ENSG00000245910|EE	chr8	66922476	66922527	IGF2BP3|HepG2	51
chr8	66921892	66922892	+	PVT1|hela|ENSG00000245910|EE	chr8	66922474	66922547	PTBP1|HepG2	73
chr8	66921892	66922892	+	PVT1|hela|ENSG00000245910|EE	chr8	66922035	66922115	HLTF|K562	80
chr8	66921892	66922892	+	PVT1|hela|ENSG00000245910|EE	chr8	66922612	66922644	YBX3|K562	32
chr8	66921892	66922892	+	PVT1|hela|ENSG00000245910|EE	chr8	66922072	66922111	DGCR8|K562	39
chr8	66921892	66922892	+	PVT1|hela|ENSG00000245910|EE	chr8	66922473	66922528	UCHL5|K562	55
chr8	66921892	66922892	+	PVT1|hela|ENSG00000245910|EE	chr8	66922348	66922387	LIN28B|K562	39
chr8	66921892	66922892	+	PVT1|hela|ENSG00000245910|EE	chr8	66922613	66922624	TARDBP|K562	11
chr8	66921892	66922892	+	PVT1|hela|ENSG00000245910|EE	chr8	66922322	66922342	DDX55|HepG2	20
chr8	66921892	66922892	+	PVT1|hela|ENSG00000245910|EE	chr8	66922077	66922118	DDX42|K562	41
chr8	66921892	66922892	+	PVT1|hela|ENSG00000245910|EE	chr8	66922080	66922118	U2AF1|K562	38
chr8	66921892	66922892	+	PVT1|hela|ENSG00000245910|EE	chr8	66922472	66922533	RPS5|K562	61
chr8	66921892	66922892	+	PVT1|hela|ENSG00000245910|EE	chr8	66922694	66922725	DDX6|K562	31
chr8	66921892	66922892	+	PVT1|hela|ENSG00000245910|EE	chr8	66922135	66922162	CDC40|HepG2	27
chr8	66921892	66922892	+	PVT1|hela|ENSG00000245910|EE	chr8	66922086	66922114	PUS1|K562	28
chr8	66921892	66922892	+	PVT1|hela|ENSG00000245910|EE	chr8	66922708	66922726	HNRNPA1|K562	18
chr8	66921892	66922892	+	PVT1|hela|ENSG00000245910|EE	chr8	66922521	66922531	TRA2A|K562	10
chr8	66921892	66922892	+	PVT1|hela|ENSG00000245910|EE	chr8	66922381	66922393	IGF2BP1|HepG2	12
chr8	66921892	66922892	+	PVT1|hela|ENSG00000245910|EE	chr8	66922628	66922675	AKAP8L|K562	47
chr8	66921892	66922892	+	PVT1|hela|ENSG00000245910|EE	chr8	66922485	66922521	XRN2|K562	36
chr8	66921892	66922892	+	PVT1|hela|ENSG00000245910|EE	chr8	66922492	66922524	LARP4|HepG2	32
chr8	66921892	66922892	+	PVT1|hela|ENSG00000245910|EE	chr8	66922613	66922646	FXR2|K562	33
chr8	66921892	66922892	+	PVT1|hela|ENSG00000245910|EE	chr8	66922613	66922638	LARP4|HepG2	25
chr8	66921892	66922892	+	PVT1|hela|ENSG00000245910|EE	chr8	66922084	66922115	TIA1|K562	31
chr8	66921892	66922892	+	PVT1|hela|ENSG00000245910|EE	chr8	66922323	66922348	SUB1|HepG2	25
chr8	66921892	66922892	+	PVT1|hela|ENSG00000245910|EE	chr8	66922351	66922376	YBX3|K562	25
chr8	66921892	66922892	+	PVT1|hela|ENSG00000245910|EE	chr8	66922547	66922593	TIA1|HepG2	46
chr8	66921892	66922892	+	PVT1|hela|ENSG00000245910|EE	chr8	66922532	66922549	TROVE2|K562	17
chr8	66921892	66922892	+	PVT1|hela|ENSG00000245910|EE	chr8	66922057	66922097	TRA2A|HepG2	40
chr8	66921892	66922892	+	PVT1|hela|ENSG00000245910|EE	chr8	66922689	66922712	UCHL5|K562	23
chr8	66921892	66922892	+	PVT1|hela|ENSG00000245910|EE	chr8	66922064	66922123	RBFOX2|K562	59
chr8	66921892	66922892	+	PVT1|hela|ENSG00000245910|EE	chr8	66922552	66922569	HNRNPUL1|HepG2	17
chr8	66921892	66922892	+	PVT1|hela|ENSG00000245910|EE	chr8	66922483	66922530	PUM2|K562	47
chr8	66921892	66922892	+	PVT1|hela|ENSG00000245910|EE	chr8	66922483	66922522	XRN2|HepG2	39
chr8	66921892	66922892	+	PVT1|hela|ENSG00000245910|EE	chr8	66922841	66922867	HNRNPL|HepG2	26
chr8	66921892	66922892	+	PVT1|hela|ENSG00000245910|EE	chr8	66922537	66922547	NOLC1|K562	10
chr8	66921892	66922892	+	PVT1|hela|ENSG00000245910|EE	chr8	66922010	66922056	TARDBP|K562	46
chr8	66921892	66922892	+	PVT1|hela|ENSG00000245910|EE	chr8	66922105	66922113	FTO|K562	8
chr8	66921892	66922892	+	PVT1|hela|ENSG00000245910|EE	chr8	66922346	66922374	DDX6|K562	28
chr8	66921892	66922892	+	PVT1|hela|ENSG00000245910|EE	chr8	66922343	66922373	PUM2|K562	30
chr8	66921892	66922892	+	PVT1|hela|ENSG00000245910|EE	chr8	66922097	66922117	RBFOX2|K562	20
chr8	66921892	66922892	+	PVT1|hela|ENSG00000245910|EE	chr8	66922478	66922519	DDX6|K562	41
chr8	66921892	66922892	+	PVT1|hela|ENSG00000245910|EE	chr8	66922068	66922110	XRN2|K562	42
chr8	66921892	66922892	+	PVT1|hela|ENSG00000245910|EE	chr8	66922074	66922126	U2AF2|K562	52
chr8	66921892	66922892	+	PVT1|hela|ENSG00000245910|EE	chr8	66922482	66922525	DDX6|HepG2	43
chr8	66921892	66922892	+	PVT1|hela|ENSG00000245910|EE	chr8	66922487	66922522	DDX3X|HepG2	35
chr8	66921892	66922892	+	PVT1|hela|ENSG00000245910|EE	chr8	66922473	66922528	CSTF2|HepG2	55
chr8	66921892	66922892	+	PVT1|hela|ENSG00000245910|EE	chr8	66922473	66922529	MTPAP|K562	56
chr8	66921892	66922892	+	PVT1|hela|ENSG00000245910|EE	chr8	66922469	66922526	TARDBP|K562	57
chr8	66921892	66922892	+	PVT1|hela|ENSG00000245910|EE	chr8	66922612	66922651	SUB1|HepG2	39
chr8	66921892	66922892	+	PVT1|hela|ENSG00000245910|EE	chr8	66922521	66922525	DKC1|HepG2	4
chr8	66921892	66922892	+	PVT1|hela|ENSG00000245910|EE	chr8	66922605	66922628	KHSRP|K562	23
chr8	66921892	66922892	+	PVT1|hela|ENSG00000245910|EE	chr8	66922471	66922530	LSM11|K562	59
chr8	66921892	66922892	+	PVT1|hela|ENSG00000245910|EE	chr8	66921977	66922036	RBM27|K562	59
chr8	66921892	66922892	+	PVT1|hela|ENSG00000245910|EE	chr8	66922451	66922481	SF3A3|HepG2	30
chr8	66921892	66922892	+	PVT1|hela|ENSG00000245910|EE	chr8	66922477	66922505	FIP1L1|HEK293	28
chr8	66921892	66922892	+	PVT1|hela|ENSG00000245910|EE	chr8	66922077	66922119	U2AF1|HepG2	42
chr8	66921892	66922892	+	PVT1|hela|ENSG00000245910|EE	chr8	66922057	66922063	ZNF622|K562	6
chr8	66921892	66922892	+	PVT1|hela|ENSG00000245910|EE	chr8	66922039	66922094	LIN28B|K562	55
chr8	66921892	66922892	+	PVT1|hela|ENSG00000245910|EE	chr8	66922375	66922388	SAFB2|K562	13
chr8	66921892	66922892	+	PVT1|hela|ENSG00000245910|EE	chr8	66922486	66922523	EIF3H|HepG2	37
chr8	66921892	66922892	+	PVT1|hela|ENSG00000245910|EE	chr8	66922070	66922117	U2AF1|HepG2	47
chr8	66921892	66922892	+	PVT1|hela|ENSG00000245910|EE	chr8	66922371	66922399	KHSRP|K562	28
chr8	66921892	66922892	+	PVT1|hela|ENSG00000245910|EE	chr8	66922323	66922352	IGF2BP1|K562	29
chr8	66921892	66922892	+	PVT1|hela|ENSG00000245910|EE	chr8	66922486	66922505	PUS1|K562	19
chr8	66921892	66922892	+	PVT1|hela|ENSG00000245910|EE	chr8	66922484	66922524	SF3B1|K562	40
chr8	66921892	66922892	+	PVT1|hela|ENSG00000245910|EE	chr8	66922105	66922127	PRPF8|HepG2	22
chr8	66921892	66922892	+	PVT1|hela|ENSG00000245910|EE	chr8	66922323	66922342	HLTF|K562	19
chr8	66921892	66922892	+	PVT1|hela|ENSG00000245910|EE	chr8	66922474	66922528	SRSF7|HepG2	54
chr8	66921892	66922892	+	PVT1|hela|ENSG00000245910|EE	chr8	66922477	66922505	AGO2|HEK293S	28
chr8	66921892	66922892	+	PVT1|hela|ENSG00000245910|EE	chr8	66922621	66922654	MTPAP|K562	33
chr8	66921892	66922892	+	PVT1|hela|ENSG00000245910|EE	chr8	66922351	66922392	LIN28B|K562	41
chr8	66921892	66922892	+	PVT1|hela|ENSG00000245910|EE	chr8	66922475	66922500	AUH|HepG2	25
chr8	66921892	66922892	+	PVT1|hela|ENSG00000245910|EE	chr8	66922327	66922388	FAM120A|K562	61
chr8	66921892	66922892	+	PVT1|hela|ENSG00000245910|EE	chr8	66922361	66922385	TIA1|K562	24
chr8	66921892	66922892	+	PVT1|hela|ENSG00000245910|EE	chr8	66922685	66922693	CPSF6|K562	8
chr8	66921892	66922892	+	PVT1|hela|ENSG00000245910|EE	chr8	66922323	66922392	NOLC1|K562	69
chr8	66921892	66922892	+	PVT1|hela|ENSG00000245910|EE	chr8	66922489	66922520	SUGP2|HepG2	31
chr8	66921892	66922892	+	PVT1|hela|ENSG00000245910|EE	chr8	66922487	66922536	PRPF8|HepG2	49
chr8	66921892	66922892	+	PVT1|hela|ENSG00000245910|EE	chr8	66922472	66922528	SMNDC1|HepG2	56
chr8	66921892	66922892	+	PVT1|hela|ENSG00000245910|EE	chr8	66922667	66922716	EIF4G1|K562	49
chr8	66921892	66922892	+	PVT1|hela|ENSG00000245910|EE	chr8	66921947	66921969	CSTF2|HepG2	22
chr8	66921892	66922892	+	PVT1|hela|ENSG00000245910|EE	chr8	66922703	66922725	FAM120A|K562	22
chr8	66921892	66922892	+	PVT1|hela|ENSG00000245910|EE	chr8	66922319	66922367	DHX30|K562	48
chr8	66921892	66922892	+	PVT1|hela|ENSG00000245910|EE	chr8	66922100	66922114	YBX3|K562	14
chr8	66921892	66922892	+	PVT1|hela|ENSG00000245910|EE	chr8	66922613	66922619	FMR1|K562	6
chr8	66921892	66922892	+	PVT1|hela|ENSG00000245910|EE	chr8	66922084	66922113	METAP2|K562	29
chr8	66921892	66922892	+	PVT1|hela|ENSG00000245910|EE	chr8	66922099	66922114	DHX30|K562	15
chr8	66921892	66922892	+	PVT1|hela|ENSG00000245910|EE	chr8	66922499	66922519	FXR2|K562	20
chr8	66921892	66922892	+	PVT1|hela|ENSG00000245910|EE	chr8	66922323	66922384	AARS|K562	61
chr8	66921892	66922892	+	PVT1|hela|ENSG00000245910|EE	chr8	66922360	66922391	GPKOW|K562	31
chr8	66921892	66922892	+	PVT1|hela|ENSG00000245910|EE	chr8	66922153	66922181	KHSRP|K562	28
chr8	66921892	66922892	+	PVT1|hela|ENSG00000245910|EE	chr8	66922835	66922858	FXR2|K562	23
chr8	66921892	66922892	+	PVT1|hela|ENSG00000245910|EE	chr8	66922478	66922529	DROSHA|K562	51
chr8	66921892	66922892	+	PVT1|hela|ENSG00000245910|EE	chr8	66922056	66922110	TARDBP|K562	54
chr8	66921892	66922892	+	PVT1|hela|ENSG00000245910|EE	chr8	66922488	66922494	LSM11|HepG2	6
chr8	66921892	66922892	+	PVT1|hela|ENSG00000245910|EE	chr8	66922483	66922537	POLR2G|HepG2	54
chr8	66921892	66922892	+	PVT1|hela|ENSG00000245910|EE	chr8	66922074	66922107	TRA2A|HepG2	33
chr8	66921892	66922892	+	PVT1|hela|ENSG00000245910|EE	chr8	66922323	66922362	LARP4|K562	39
chr8	66921892	66922892	+	PVT1|hela|ENSG00000245910|EE	chr8	66922071	66922107	DDX6|K562	36
chr8	66921892	66922892	+	PVT1|hela|ENSG00000245910|EE	chr8	66922081	66922121	SF3B1|K562	40
chr8	66921892	66922892	+	PVT1|hela|ENSG00000245910|EE	chr8	66922085	66922105	CDC40|HepG2	20
chr8	66921892	66922892	+	PVT1|hela|ENSG00000245910|EE	chr8	66922318	66922346	PPIG|HepG2	28
chr8	66921892	66922892	+	PVT1|hela|ENSG00000245910|EE	chr8	66922617	66922632	SND1|K562	15
chr8	66921892	66922892	+	PVT1|hela|ENSG00000245910|EE	chr8	66922486	66922491	TROVE2|K562	5
chr8	66921892	66922892	+	PVT1|hela|ENSG00000245910|EE	chr8	66922610	66922644	EIF4G2|K562	34
chr8	66921892	66922892	+	PVT1|hela|ENSG00000245910|EE	chr8	66922059	66922105	POLR2G|HepG2	46
chr8	66921892	66922892	+	PVT1|hela|ENSG00000245910|EE	chr8	66922471	66922530	NSUN2|K562	59
chr8	66921892	66922892	+	PVT1|hela|ENSG00000245910|EE	chr8	66922048	66922106	AKAP8L|K562	58
chr8	66921892	66922892	+	PVT1|hela|ENSG00000245910|EE	chr8	66922488	66922524	GRWD1|HepG2	36
chr8	66921892	66922892	+	PVT1|hela|ENSG00000245910|EE	chr8	66922617	66922669	RBM15|K562	52
chr8	66921892	66922892	+	PVT1|hela|ENSG00000245910|EE	chr8	66922047	66922121	LSM11|HepG2	74
chr8	66921892	66922892	+	PVT1|hela|ENSG00000245910|EE	chr8	66922690	66922706	ZNF622|K562	16
chr8	66921892	66922892	+	PVT1|hela|ENSG00000245910|EE	chr8	66922321	66922343	KHSRP|K562	22
chr8	66921892	66922892	+	PVT1|hela|ENSG00000245910|EE	chr8	66922094	66922112	LIN28B|K562	18
chr8	66921892	66922892	+	PVT1|hela|ENSG00000245910|EE	chr8	66922470	66922530	NKRF|HepG2	60
chr8	66921892	66922892	+	PVT1|hela|ENSG00000245910|EE	chr8	66922721	66922724	FAM120A|HepG2	3
chr8	66921892	66922892	+	PVT1|hela|ENSG00000245910|EE	chr8	66922325	66922349	HNRNPU|K562	24
chr8	66921892	66922892	+	PVT1|hela|ENSG00000245910|EE	chr8	66922484	66922520	SLTM|K562	36
chr8	66921892	66922892	+	PVT1|hela|ENSG00000245910|EE	chr8	66922487	66922525	LSM11|HepG2	38
chr8	66921892	66922892	+	PVT1|hela|ENSG00000245910|EE	chr8	66922323	66922342	ZNF622|K562	19
chr8	66921892	66922892	+	PVT1|hela|ENSG00000245910|EE	chr8	66922473	66922528	ILF3|HepG2	55
chr8	66921892	66922892	+	PVT1|hela|ENSG00000245910|EE	chr8	66922525	66922595	KHSRP|K562	70
chr8	66921892	66922892	+	PVT1|hela|ENSG00000245910|EE	chr8	66922374	66922392	RBFOX2|K562	18
chr8	66921892	66922892	+	PVT1|hela|ENSG00000245910|EE	chr8	66922478	66922525	DDX3X|K562	47
chr8	66921892	66922892	+	PVT1|hela|ENSG00000245910|EE	chr8	66922476	66922532	POLR2G|HepG2	56
chr8	66921892	66922892	+	PVT1|hela|ENSG00000245910|EE	chr8	66922055	66922116	FAM120A|K562	61
chr8	66921892	66922892	+	PVT1|hela|ENSG00000245910|EE	chr8	66922482	66922530	TNRC6A|K562	48
chr8	66921892	66922892	+	PVT1|hela|ENSG00000245910|EE	chr8	66922457	66922525	KHSRP|K562	68
chr8	66921892	66922892	+	PVT1|hela|ENSG00000245910|EE	chr8	66922614	66922622	NOLC1|K562	8
chr8	66921892	66922892	+	PVT1|hela|ENSG00000245910|EE	chr8	66922325	66922335	CSTF2|HepG2	10
chr8	66921892	66922892	+	PVT1|hela|ENSG00000245910|EE	chr8	66922484	66922518	IGF2BP2|K562	34
chr8	66921892	66922892	+	PVT1|hela|ENSG00000245910|EE	chr8	66922083	66922111	KHSRP|K562	28
chr8	66921892	66922892	+	PVT1|hela|ENSG00000245910|EE	chr8	66922494	66922538	TBRG4|HepG2	44
chr8	66921892	66922892	+	PVT1|hela|ENSG00000245910|EE	chr8	66922613	66922662	HNRNPU|K562	49
chr8	66921892	66922892	+	PVT1|hela|ENSG00000245910|EE	chr8	66922370	66922393	IGF2BP1|HepG2	23
chr8	66921892	66922892	+	PVT1|hela|ENSG00000245910|EE	chr8	66922476	66922528	HNRNPU|HepG2	52
chr8	66921892	66922892	+	PVT1|hela|ENSG00000245910|EE	chr8	66922487	66922520	HNRNPK|HepG2	33
chr8	66921892	66922892	+	PVT1|hela|ENSG00000245910|EE	chr8	66922380	66922390	EIF4G2|K562	10
chr8	66921892	66922892	+	PVT1|hela|ENSG00000245910|EE	chr8	66922673	66922701	TAF15|K562	28
chr8	66921892	66922892	+	PVT1|hela|ENSG00000245910|EE	chr8	66921879	66921919	CSTF2T|HepG2	27
chr8	66921892	66922892	+	PVT1|hela|ENSG00000245910|EE	chr8	66922054	66922122	CPSF6|K562	68
chr8	66921892	66922892	+	PVT1|hela|ENSG00000245910|EE	chr8	66922358	66922392	LARP4|HepG2	34
chr8	66921892	66922892	+	PVT1|hela|ENSG00000245910|EE	chr8	66922712	66922725	UCHL5|K562	13
chr8	66921892	66922892	+	PVT1|hela|ENSG00000245910|EE	chr8	66922469	66922532	EFTUD2|K562	63
chr8	66921892	66922892	+	PVT1|hela|ENSG00000245910|EE	chr8	66922483	66922520	ILF3|K562	37
chr8	66921892	66922892	+	PVT1|hela|ENSG00000245910|EE	chr8	66922619	66922716	DDX55|K562	97
chr8	66921892	66922892	+	PVT1|hela|ENSG00000245910|EE	chr8	66922323	66922325	QKI|HepG2	2
chr8	66921892	66922892	+	PVT1|hela|ENSG00000245910|EE	chr8	66922613	66922619	ZNF622|K562	6
chr8	66921892	66922892	+	PVT1|hela|ENSG00000245910|EE	chr8	66922483	66922524	UCHL5|K562	41
chr8	66921892	66922892	+	PVT1|hela|ENSG00000245910|EE	chr8	66922471	66922545	RPS3|K562	74
chr8	66921892	66922892	+	PVT1|hela|ENSG00000245910|EE	chr8	66922062	66922118	PPIG|HepG2	56
chr8	66921892	66922892	+	PVT1|hela|ENSG00000245910|EE	chr8	66922085	66922109	TROVE2|K562	24
chr8	66921892	66922892	+	PVT1|hela|ENSG00000245910|EE	chr8	66922072	66922090	DGCR8|K562	18
chr8	66921892	66922892	+	PVT1|hela|ENSG00000245910|EE	chr8	66922477	66922525	NOP58|HEK293	48
chr8	66921892	66922892	+	PVT1|hela|ENSG00000245910|EE	chr8	66922473	66922545	XRCC6|K562	72
chr8	66921892	66922892	+	PVT1|hela|ENSG00000245910|EE	chr8	66922481	66922534	SF3A3|HepG2	53
chr8	66921892	66922892	+	PVT1|hela|ENSG00000245910|EE	chr8	66922499	66922531	FTO|K562	32
chr8	66921892	66922892	+	PVT1|hela|ENSG00000245910|EE	chr8	66922701	66922726	HNRNPM|K562	25
chr8	66921892	66922892	+	PVT1|hela|ENSG00000245910|EE	chr8	66922488	66922521	TBRG4|HepG2	33
chr8	66921892	66922892	+	PVT1|hela|ENSG00000245910|EE	chr8	66922486	66922535	RPS11|K562	49
chr8	66921892	66922892	+	PVT1|hela|ENSG00000245910|EE	chr8	66922502	66922532	FASTKD2|HepG2	30
chr8	66921892	66922892	+	PVT1|hela|ENSG00000245910|EE	chr8	66922054	66922112	MTPAP|K562	58
chr8	66921892	66922892	+	PVT1|hela|ENSG00000245910|EE	chr8	66922487	66922491	LIN28B|K562	4
chr8	66921892	66922892	+	PVT1|hela|ENSG00000245910|EE	chr8	66922347	66922389	DGCR8|HepG2	42
chr8	66921892	66922892	+	PVT1|hela|ENSG00000245910|EE	chr8	66922706	66922726	SLBP|K562	20
chr8	66921892	66922892	+	PVT1|hela|ENSG00000245910|EE	chr8	66922477	66922505	TIAL1|HeLa	28
chr8	66921892	66922892	+	PVT1|hela|ENSG00000245910|EE	chr8	66922474	66922478	BCCIP|HepG2	4
chr8	66921892	66922892	+	PVT1|hela|ENSG00000245910|EE	chr8	66922613	66922654	SAFB2|K562	41
chr8	66921892	66922892	+	PVT1|hela|ENSG00000245910|EE	chr8	66922488	66922518	HNRNPM|K562	30
chr8	66921892	66922892	+	PVT1|hela|ENSG00000245910|EE	chr8	66922333	66922351	YBX3|K562	18
chr8	66921892	66922892	+	PVT1|hela|ENSG00000245910|EE	chr8	66922612	66922678	DDX55|K562	66
chr8	66921892	66922892	+	PVT1|hela|ENSG00000245910|EE	chr8	66922494	66922525	YBX3|K562	31
chr8	66921892	66922892	+	PVT1|hela|ENSG00000245910|EE	chr8	66922474	66922525	SLTM|HepG2	51
chr8	66921892	66922892	+	PVT1|hela|ENSG00000245910|EE	chr8	66922370	66922392	FXR1|K562	22
chr8	66921892	66922892	+	PVT1|hela|ENSG00000245910|EE	chr8	66922055	66922101	PUS1|K562	46
chr8	66921892	66922892	+	PVT1|hela|ENSG00000245910|EE	chr8	66922615	66922650	CPSF6|K562	35
chr8	66921892	66922892	+	PVT1|hela|ENSG00000245910|EE	chr8	66922322	66922340	SAFB2|K562	18
chr8	66921892	66922892	+	PVT1|hela|ENSG00000245910|EE	chr8	66922477	66922525	FIP1L1|HEK293	48
chr8	66921892	66922892	+	PVT1|hela|ENSG00000245910|EE	chr8	66922615	66922660	HLTF|K562	45
chr8	66921892	66922892	+	PVT1|hela|ENSG00000245910|EE	chr8	66922476	66922534	RPS3|HepG2	58
chr8	66921892	66922892	+	PVT1|hela|ENSG00000245910|EE	chr8	66922647	66922655	DDX55|HepG2	8
chr8	66921892	66922892	+	PVT1|hela|ENSG00000245910|EE	chr8	66922322	66922370	FXR1|K562	48
chr8	66921892	66922892	+	PVT1|hela|ENSG00000245910|EE	chr8	66922080	66922104	FASTKD2|K562	24
chr8	66921892	66922892	+	PVT1|hela|ENSG00000245910|EE	chr8	66922346	66922374	PPIL4|K562	28
chr8	66921892	66922892	+	PVT1|hela|ENSG00000245910|EE	chr8	66922122	66922138	RBFOX2|K562	16
chr8	66921892	66922892	+	PVT1|hela|ENSG00000245910|EE	chr8	66922323	66922340	TIA1|K562	17
chr8	66921892	66922892	+	PVT1|hela|ENSG00000245910|EE	chr8	66922620	66922652	HNRNPA1|K562	32
chr8	66921892	66922892	+	PVT1|hela|ENSG00000245910|EE	chr8	66922323	66922366	GRWD1|HepG2	43
chr8	66921892	66922892	+	PVT1|hela|ENSG00000245910|EE	chr8	66922606	66922647	XRN2|K562	41
chr8	66921892	66922892	+	PVT1|hela|ENSG00000245910|EE	chr8	66922471	66922534	EIF3D|HepG2	63
chr8	66921892	66922892	+	PVT1|hela|ENSG00000245910|EE	chr8	66922275	66922333	PRPF8|K562	58
chr8	66921892	66922892	+	PVT1|hela|ENSG00000245910|EE	chr8	66922099	66922110	RPS5|K562	11
chr8	66921892	66922892	+	PVT1|hela|ENSG00000245910|EE	chr8	66922463	66922534	HNRNPUL1|K562	71
chr8	66921892	66922892	+	PVT1|hela|ENSG00000245910|EE	chr8	66922059	66922115	LARP4|HepG2	56
chr8	66921892	66922892	+	PVT1|hela|ENSG00000245910|EE	chr8	66922588	66922636	PRPF8|K562	48
chr8	66921892	66922892	+	PVT1|hela|ENSG00000245910|EE	chr8	66922614	66922686	YBX3|K562	72
chr8	66921892	66922892	+	PVT1|hela|ENSG00000245910|EE	chr8	66922478	66922538	BUD13|HepG2	60
chr8	66921892	66922892	+	PVT1|hela|ENSG00000245910|EE	chr8	66922500	66922528	SRSF1|HepG2	28
chr8	66921892	66922892	+	PVT1|hela|ENSG00000245910|EE	chr8	66922588	66922640	XRN2|K562	52
chr8	66921892	66922892	+	PVT1|hela|ENSG00000245910|EE	chr8	66922301	66922315	RBFOX2|K562	14
chr8	66921892	66922892	+	PVT1|hela|ENSG00000245910|EE	chr8	66922047	66922115	HNRNPU|K562	68
chr8	66921892	66922892	+	PVT1|hela|ENSG00000245910|EE	chr8	66922472	66922533	XRCC6|K562	61
chr8	66921892	66922892	+	PVT1|hela|ENSG00000245910|EE	chr8	66922198	66922211	RPS5|K562	13
chr8	66921892	66922892	+	PVT1|hela|ENSG00000245910|EE	chr8	66921937	66921965	CSTF2T|HEK293	28
chr8	66921892	66922892	+	PVT1|hela|ENSG00000245910|EE	chr8	66922501	66922528	BCCIP|HepG2	27
chr8	66921892	66922892	+	PVT1|hela|ENSG00000245910|EE	chr8	66922621	66922684	GRWD1|HepG2	63
chr8	66921892	66922892	+	PVT1|hela|ENSG00000245910|EE	chr8	66922053	66922089	YBX3|K562	36
chr8	66921892	66922892	+	PVT1|hela|ENSG00000245910|EE	chr8	66922326	66922342	DROSHA|K562	16
chr8	66921892	66922892	+	PVT1|hela|ENSG00000245910|EE	chr8	66922490	66922523	DDX55|K562	33
chr8	66921892	66922892	+	PVT1|hela|ENSG00000245910|EE	chr8	66922491	66922532	TROVE2|K562	41
chr8	66921892	66922892	+	PVT1|hela|ENSG00000245910|EE	chr8	66921889	66921947	CSTF2T|K562	55
chr8	66921892	66922892	+	PVT1|hela|ENSG00000245910|EE	chr8	66922074	66922114	FXR2|K562	40
chr8	66921892	66922892	+	PVT1|hela|ENSG00000245910|EE	chr8	66922476	66922524	IGF2BP1|HepG2	48
chr8	66921892	66922892	+	PVT1|hela|ENSG00000245910|EE	chr8	66922076	66922115	DDX55|HepG2	39
chr8	66921892	66922892	+	PVT1|hela|ENSG00000245910|EE	chr8	66922483	66922534	SUPV3L1|HepG2	51
chr8	66921892	66922892	+	PVT1|hela|ENSG00000245910|EE	chr8	66922689	66922714	DDX24|K562	25
chr8	66921892	66922892	+	PVT1|hela|ENSG00000245910|EE	chr8	66922627	66922641	NCBP2|K562	14
chr8	66921892	66922892	+	PVT1|hela|ENSG00000245910|EE	chr8	66922705	66922726	U2AF1|HepG2	21
chr8	66921892	66922892	+	PVT1|hela|ENSG00000245910|EE	chr8	66922331	66922382	EFTUD2|K562	51
chr8	66921892	66922892	+	PVT1|hela|ENSG00000245910|EE	chr8	66922056	66922068	QKI|K562	12
chr8	66921892	66922892	+	PVT1|hela|ENSG00000245910|EE	chr8	66922488	66922510	TARDBP|K562	22
chr8	66921892	66922892	+	PVT1|hela|ENSG00000245910|EE	chr8	66922491	66922528	NOLC1|K562	37
chr8	66921892	66922892	+	PVT1|hela|ENSG00000245910|EE	chr8	66922471	66922509	PTBP1|K562	38
chr8	66921892	66922892	+	PVT1|hela|ENSG00000245910|EE	chr8	66922684	66922724	GRWD1|HepG2	40
chr8	66921892	66922892	+	PVT1|hela|ENSG00000245910|EE	chr8	66922069	66922113	SND1|K562	44
chr8	66921892	66922892	+	PVT1|hela|ENSG00000245910|EE	chr8	66922467	66922530	RBFOX2|K562	63
chr8	66921892	66922892	+	PVT1|hela|ENSG00000245910|EE	chr8	66922487	66922525	ILF3|HepG2	38
chr8	66921892	66922892	+	PVT1|hela|ENSG00000245910|EE	chr8	66922049	66922114	SRSF7|K562	65
chr8	66921892	66922892	+	PVT1|hela|ENSG00000245910|EE	chr8	66922616	66922676	HLTF|K562	60
chr8	66921892	66922892	+	PVT1|hela|ENSG00000245910|EE	chr8	66922059	66922085	LARP4|K562	26
chr8	66921892	66922892	+	PVT1|hela|ENSG00000245910|EE	chr8	66922613	66922672	AARS|K562	59
chr8	66921892	66922892	+	PVT1|hela|ENSG00000245910|EE	chr8	66922096	66922114	SUB1|HepG2	18
chr8	66921892	66922892	+	PVT1|hela|ENSG00000245910|EE	chr8	66922056	66922133	BUD13|HepG2	77
chr8	66921892	66922892	+	PVT1|hela|ENSG00000245910|EE	chr8	66922077	66922111	EWSR1|K562	34
chr8	66921892	66922892	+	PVT1|hela|ENSG00000245910|EE	chr8	66922471	66922534	XRCC6|HepG2	63
chr8	66921892	66922892	+	PVT1|hela|ENSG00000245910|EE	chr8	66922714	66922726	METAP2|K562	12
chr8	66921892	66922892	+	PVT1|hela|ENSG00000245910|EE	chr8	66922052	66922127	GPKOW|K562	75
chr8	66921892	66922892	+	PVT1|hela|ENSG00000245910|EE	chr8	66922477	66922505	CSTF2|HeLa	28
chr8	66921892	66922892	+	PVT1|hela|ENSG00000245910|EE	chr8	66922479	66922530	PTBP1|HepG2	51
chr8	66921892	66922892	+	PVT1|hela|ENSG00000245910|EE	chr8	66922479	66922500	SRSF1|HepG2	21
chr8	66921892	66922892	+	PVT1|hela|ENSG00000245910|EE	chr8	66922488	66922530	RPS3|HepG2	42
chr8	66921892	66922892	+	PVT1|hela|ENSG00000245910|EE	chr8	66922079	66922119	RBM15|HepG2	40
chr8	66921892	66922892	+	PVT1|hela|ENSG00000245910|EE	chr8	66922483	66922521	RPS3|K562	38
chr8	66921892	66922892	+	PVT1|hela|ENSG00000245910|EE	chr8	66922327	66922365	ATXN2|HEK293	38
chr8	66921892	66922892	+	PVT1|hela|ENSG00000245910|EE	chr8	66922070	66922103	TAF15|K562	33
chr8	66921892	66922892	+	PVT1|hela|ENSG00000245910|EE	chr8	66922485	66922498	EIF4G2|K562	13
chr8	66921892	66922892	+	PVT1|hela|ENSG00000245910|EE	chr8	66922475	66922526	U2AF2|K562	51
chr8	66921892	66922892	+	PVT1|hela|ENSG00000245910|EE	chr8	66922077	66922114	SUGP2|HepG2	37
chr8	66921892	66922892	+	PVT1|hela|ENSG00000245910|EE	chr8	66922484	66922517	CSTF2T|HepG2	33
chr8	66921892	66922892	+	PVT1|hela|ENSG00000245910|EE	chr8	66922474	66922529	IGF2BP3|HepG2	55
chr8	66921892	66922892	+	PVT1|hela|ENSG00000245910|EE	chr8	66922562	66922572	QKI|HepG2	10
chr8	66921892	66922892	+	PVT1|hela|ENSG00000245910|EE	chr8	66922615	66922631	HNRNPL|HepG2	16
chr8	66921892	66922892	+	PVT1|hela|ENSG00000245910|EE	chr8	66922051	66922116	RBM15|K562	65
chr8	66921892	66922892	+	PVT1|hela|ENSG00000245910|EE	chr8	66922619	66922635	FMR1|K562	16
chr8	66921892	66922892	+	PVT1|hela|ENSG00000245910|EE	chr8	66922478	66922521	BUD13|K562	43
chr8	66921892	66922892	+	PVT1|hela|ENSG00000245910|EE	chr8	66922724	66922726	TIA1|K562	2
chr8	66921892	66922892	+	PVT1|hela|ENSG00000245910|EE	chr8	66922057	66922069	EXOSC5|K562	12
chr8	66921892	66922892	+	PVT1|hela|ENSG00000245910|EE	chr8	66922463	66922480	SF3B4|K562	17
chr8	66921892	66922892	+	PVT1|hela|ENSG00000245910|EE	chr8	66922488	66922533	XPO5|HepG2	45
chr8	66921892	66922892	+	PVT1|hela|ENSG00000245910|EE	chr8	66922699	66922731	U2AF2|HepG2	32
chr8	66921892	66922892	+	PVT1|hela|ENSG00000245910|EE	chr8	66922614	66922673	UCHL5|K562	59
chr8	66921892	66922892	+	PVT1|hela|ENSG00000245910|EE	chr8	66922353	66922374	LIN28B|HepG2	21
chr8	66921892	66922892	+	PVT1|hela|ENSG00000245910|EE	chr8	66922622	66922654	METAP2|K562	32
chr8	66921892	66922892	+	PVT1|hela|ENSG00000245910|EE	chr8	66922086	66922117	GEMIN5|K562	31
chr8	66921892	66922892	+	PVT1|hela|ENSG00000245910|EE	chr8	66922694	66922724	SRSF7|K562	30
chr8	66921892	66922892	+	PVT1|hela|ENSG00000245910|EE	chr8	66922483	66922532	YWHAG|K562	49
chr8	66921892	66922892	+	PVT1|hela|ENSG00000245910|EE	chr8	66922487	66922532	U2AF1|HepG2	45
chr8	66921892	66922892	+	PVT1|hela|ENSG00000245910|EE	chr8	66922482	66922486	TROVE2|K562	4
chr8	66921892	66922892	+	PVT1|hela|ENSG00000245910|EE	chr8	66921966	66922037	LIN28B|K562	71
chr8	66921892	66922892	+	PVT1|hela|ENSG00000245910|EE	chr8	66922065	66922108	CSTF2|HepG2	43
chr8	66921892	66922892	+	PVT1|hela|ENSG00000245910|EE	chr8	66922618	66922653	RBM15|HepG2	35
chr8	66921892	66922892	+	PVT1|hela|ENSG00000245910|EE	chr8	66922070	66922126	ILF3|HepG2	56
chr8	66921892	66922892	+	PVT1|hela|ENSG00000245910|EE	chr8	66922618	66922649	PPIL4|K562	31
chr8	66921892	66922892	+	PVT1|hela|ENSG00000245910|EE	chr8	66921997	66922033	EIF4G1|K562	36
chr8	66921892	66922892	+	PVT1|hela|ENSG00000245910|EE	chr8	66922475	66922528	U2AF1|K562	53
chr8	66921892	66922892	+	PVT1|hela|ENSG00000245910|EE	chr8	66922428	66922529	KHSRP|K562	101
chr8	66921892	66922892	+	PVT1|hela|ENSG00000245910|EE	chr8	66922074	66922125	XRN2|K562	51
chr8	66921892	66922892	+	PVT1|hela|ENSG00000245910|EE	chr8	66922109	66922114	YBX3|K562	5
chr8	66921892	66922892	+	PVT1|hela|ENSG00000245910|EE	chr8	66922476	66922537	RBM22|K562	61
chr8	66921892	66922892	+	PVT1|hela|ENSG00000245910|EE	chr8	66921879	66921899	CSTF2T|K562	7
chr8	66921892	66922892	+	PVT1|hela|ENSG00000245910|EE	chr8	66922065	66922115	AARS|K562	50
chr8	66921892	66922892	+	PVT1|hela|ENSG00000245910|EE	chr8	66922505	66922531	PUS1|K562	26
chr8	66921892	66922892	+	PVT1|hela|ENSG00000245910|EE	chr8	66922057	66922116	RBM15|K562	59
chr8	66921892	66922892	+	PVT1|hela|ENSG00000245910|EE	chr8	66922069	66922117	AGGF1|K562	48
chr8	66921892	66922892	+	PVT1|hela|ENSG00000245910|EE	chr8	66922474	66922543	AKAP8L|K562	69
chr8	66921892	66922892	+	PVT1|hela|ENSG00000245910|EE	chr8	66922317	66922328	RPS5|HepG2	11
chr8	66921892	66922892	+	PVT1|hela|ENSG00000245910|EE	chr8	66922323	66922344	ZNF622|K562	21
chr8	66921892	66922892	+	PVT1|hela|ENSG00000245910|EE	chr8	66922478	66922523	CPSF6|K562	45
chr8	66921892	66922892	+	PVT1|hela|ENSG00000245910|EE	chr8	66922177	66922206	KHSRP|K562	29
chr8	66921892	66922892	+	PVT1|hela|ENSG00000245910|EE	chr8	66921887	66921937	CSTF2|HepG2	45
chr8	66921892	66922892	+	PVT1|hela|ENSG00000245910|EE	chr8	66922325	66922351	SND1|K562	26
chr8	66921892	66922892	+	PVT1|hela|ENSG00000245910|EE	chr8	66922353	66922392	SND1|K562	39
chr8	66921892	66922892	+	PVT1|hela|ENSG00000245910|EE	chr8	66922294	66922318	BUD13|HepG2	24
chr8	66921892	66922892	+	PVT1|hela|ENSG00000245910|EE	chr8	66922356	66922396	U2AF2|HepG2	40
chr8	66921892	66922892	+	PVT1|hela|ENSG00000245910|EE	chr8	66922465	66922466	PRPF8|K562	1
chr8	66921892	66922892	+	PVT1|hela|ENSG00000245910|EE	chr8	66922206	66922274	KHSRP|K562	68
chr8	66921892	66922892	+	PVT1|hela|ENSG00000245910|EE	chr8	66922479	66922530	SND1|HepG2	51
chr8	66921892	66922892	+	PVT1|hela|ENSG00000245910|EE	chr8	66922487	66922528	EIF3D|HepG2	41
chr8	66921892	66922892	+	PVT1|hela|ENSG00000245910|EE	chr8	66922546	66922548	EIF3D|HepG2	2
chr8	66921892	66922892	+	PVT1|hela|ENSG00000245910|EE	chr8	66922471	66922528	FKBP4|HepG2	57
chr8	66921892	66922892	+	PVT1|hela|ENSG00000245910|EE	chr8	66922628	66922658	CPSF6|K562	30
chr8	66921892	66922892	+	PVT1|hela|ENSG00000245910|EE	chr8	66922473	66922533	EFTUD2|K562	60
chr8	66921892	66922892	+	PVT1|hela|ENSG00000245910|EE	chr8	66922289	66922308	TIA1|HepG2	19
chr8	66921892	66922892	+	PVT1|hela|ENSG00000245910|EE	chr8	66922488	66922533	HNRNPL|HepG2	45
chr8	66921892	66922892	+	PVT1|hela|ENSG00000245910|EE	chr8	66922073	66922123	GPKOW|K562	50
chr8	66921892	66922892	+	PVT1|hela|ENSG00000245910|EE	chr8	66922081	66922099	HNRNPL|K562	18
chr8	66921892	66922892	+	PVT1|hela|ENSG00000245910|EE	chr8	66922322	66922363	GEMIN5|K562	41
chr8	66921892	66922892	+	PVT1|hela|ENSG00000245910|EE	chr8	66922621	66922669	ZNF622|K562	48
chr8	66921892	66922892	+	PVT1|hela|ENSG00000245910|EE	chr8	66922468	66922588	PRPF8|K562	120
chr8	66921892	66922892	+	PVT1|hela|ENSG00000245910|EE	chr8	66921998	66922065	EIF4A3|HeLa	67
chr8	66921892	66922892	+	PVT1|hela|ENSG00000245910|EE	chr8	66922323	66922333	FXR2|K562	10
chr8	66921892	66922892	+	PVT1|hela|ENSG00000245910|EE	chr8	66922323	66922332	HNRNPL|K562	9
chr8	66921892	66922892	+	PVT1|hela|ENSG00000245910|EE	chr8	66922096	66922164	SF3B4|HepG2	68
chr8	66921892	66922892	+	PVT1|hela|ENSG00000245910|EE	chr8	66922480	66922529	TROVE2|HepG2	49
chr8	66921892	66922892	+	PVT1|hela|ENSG00000245910|EE	chr8	66922476	66922530	TBRG4|K562	54
chr8	66921892	66922892	+	PVT1|hela|ENSG00000245910|EE	chr8	66922055	66922104	CSTF2T|K562	49
chr8	66921892	66922892	+	PVT1|hela|ENSG00000245910|EE	chr8	66922063	66922094	ZNF622|K562	31
chr8	66921892	66922892	+	PVT1|hela|ENSG00000245910|EE	chr8	66922081	66922120	FMR1|K562	39
chr8	66921892	66922892	+	PVT1|hela|ENSG00000245910|EE	chr8	66922351	66922367	SND1|K562	16
chr8	66921892	66922892	+	PVT1|hela|ENSG00000245910|EE	chr8	66922326	66922382	EWSR1|K562	56
chr8	66921892	66922892	+	PVT1|hela|ENSG00000245910|EE	chr8	66922343	66922375	KHSRP|K562	32
chr8	66921892	66922892	+	PVT1|hela|ENSG00000245910|EE	chr8	66922566	66922611	CDC40|HepG2	45
chr8	66921892	66922892	+	PVT1|hela|ENSG00000245910|EE	chr8	66922700	66922718	UCHL5|HepG2	18
chr8	66921892	66922892	+	PVT1|hela|ENSG00000245910|EE	chr8	66922323	66922349	IGF2BP1|K562	26
chr8	66921892	66922892	+	PVT1|hela|ENSG00000245910|EE	chr8	66922066	66922119	GEMIN5|K562	53
chr8	66921892	66922892	+	PVT1|hela|ENSG00000245910|EE	chr8	66922386	66922392	DDX6|K562	6
chr8	66921892	66922892	+	PVT1|hela|ENSG00000245910|EE	chr8	66922487	66922521	SRSF7|K562	34
chr8	66921892	66922892	+	PVT1|hela|ENSG00000245910|EE	chr8	66922499	66922526	AUH|K562	27
chr8	66921892	66922892	+	PVT1|hela|ENSG00000245910|EE	chr8	66922351	66922377	FUBP3|HepG2	26
chr8	66921892	66922892	+	PVT1|hela|ENSG00000245910|EE	chr8	66922096	66922115	TIA1|HepG2	19
chr8	66921892	66922892	+	PVT1|hela|ENSG00000245910|EE	chr8	66922619	66922652	FASTKD2|HepG2	33
chr8	66921892	66922892	+	PVT1|hela|ENSG00000245910|EE	chr8	66922618	66922649	TAF15|K562	31
chr8	66921892	66922892	+	PVT1|hela|ENSG00000245910|EE	chr8	66922618	66922640	AKAP8L|K562	22
chr8	66921892	66922892	+	PVT1|hela|ENSG00000245910|EE	chr8	66922636	66922653	LSM11|HepG2	17
chr8	66921892	66922892	+	PVT1|hela|ENSG00000245910|EE	chr8	66922323	66922327	SUB1|HepG2	4
chr8	66921892	66922892	+	PVT1|hela|ENSG00000245910|EE	chr8	66922484	66922531	QKI|HepG2	47
chr8	66921892	66922892	+	PVT1|hela|ENSG00000245910|EE	chr8	66922469	66922534	SLBP|K562	65
chr8	66921892	66922892	+	PVT1|hela|ENSG00000245910|EE	chr8	66922072	66922131	QKI|HepG2	59
chr8	66921892	66922892	+	PVT1|hela|ENSG00000245910|EE	chr8	66922066	66922091	DDX55|K562	25
chr8	66921892	66922892	+	PVT1|hela|ENSG00000245910|EE	chr8	66922612	66922639	PUS1|K562	27
chr8	66921892	66922892	+	PVT1|hela|ENSG00000245910|EE	chr8	66921988	66922043	LIN28B|K562	55
chr8	66921892	66922892	+	PVT1|hela|ENSG00000245910|EE	chr8	66922484	66922523	PPIG|HepG2	39
chr8	66921892	66922892	+	PVT1|hela|ENSG00000245910|EE	chr8	66922291	66922326	BUD13|HepG2	35
chr8	66921892	66922892	+	PVT1|hela|ENSG00000245910|EE	chr8	66922032	66922073	HLTF|K562	41
chr8	66921892	66922892	+	PVT1|hela|ENSG00000245910|EE	chr8	66922378	66922385	DDX3X|K562	7
chr8	66921892	66922892	+	PVT1|hela|ENSG00000245910|EE	chr8	66922102	66922112	NCBP2|K562	10
chr8	66921892	66922892	+	PVT1|hela|ENSG00000245910|EE	chr8	66922706	66922734	RBM15|HepG2	28
chr8	66921892	66922892	+	PVT1|hela|ENSG00000245910|EE	chr8	66922487	66922506	IGF2BP1|K562	19
chr8	66921892	66922892	+	PVT1|hela|ENSG00000245910|EE	chr8	66922060	66922093	FASTKD2|K562	33
chr8	66921892	66922892	+	PVT1|hela|ENSG00000245910|EE	chr8	66922713	66922726	HNRNPM|K562	13
chr8	66921892	66922892	+	PVT1|hela|ENSG00000245910|EE	chr8	66922488	66922528	TNRC6A|K562	40
chr8	66921892	66922892	+	PVT1|hela|ENSG00000245910|EE	chr8	66922490	66922527	AGGF1|HepG2	37
chr8	66921892	66922892	+	PVT1|hela|ENSG00000245910|EE	chr8	66922464	66922532	GNL3|K562	68
chr8	66921892	66922892	+	PVT1|hela|ENSG00000245910|EE	chr8	66922377	66922392	IGF2BP3|HepG2	15
chr8	66921892	66922892	+	PVT1|hela|ENSG00000245910|EE	chr8	66922013	66922117	LARP4|K562	104
chr8	66921892	66922892	+	PVT1|hela|ENSG00000245910|EE	chr8	66922491	66922520	SFPQ|HepG2	29
chr8	66921892	66922892	+	PVT1|hela|ENSG00000245910|EE	chr8	66922478	66922523	SLTM|K562	45
chr8	66921892	66922892	+	PVT1|hela|ENSG00000245910|EE	chr8	66922487	66922530	FXR1|K562	43
chr8	66921892	66922892	+	PVT1|hela|ENSG00000245910|EE	chr8	66922325	66922333	LSM11|HepG2	8
chr8	66921892	66922892	+	PVT1|hela|ENSG00000245910|EE	chr8	66922614	66922636	EFTUD2|K562	22
chr8	66921892	66922892	+	PVT1|hela|ENSG00000245910|EE	chr8	66922830	66922864	KHDRBS1|K562	34
chr8	66921892	66922892	+	PVT1|hela|ENSG00000245910|EE	chr8	66922095	66922114	NOLC1|K562	19
chr8	66921892	66922892	+	PVT1|hela|ENSG00000245910|EE	chr8	66922054	66922119	UCHL5|HepG2	65
chr8	66921892	66922892	+	PVT1|hela|ENSG00000245910|EE	chr8	66922089	66922114	HNRNPU|HepG2	25
chr17	29617667	29618667	+	RP11-973D8.4|u87|ENSG00000167549|EE	chr17	29618344	29618371	BUD13|K562	27
chr17	29617667	29618667	+	RP11-973D8.4|u87|ENSG00000167549|EE	chr17	29618200	29618253	CSTF2T|K562	53
chr17	29617667	29618667	+	RP11-973D8.4|u87|ENSG00000167549|EE	chr17	29618200	29618270	SLTM|K562	70
chr17	29617667	29618667	+	RP11-973D8.4|u87|ENSG00000167549|EE	chr17	29617713	29617728	TIA1|K562	15
chr17	29617667	29618667	+	RP11-973D8.4|u87|ENSG00000167549|EE	chr17	29618273	29618330	EWSR1|K562	57
chr17	29617667	29618667	+	RP11-973D8.4|u87|ENSG00000167549|EE	chr17	29618162	29618337	RBFOX2|HepG2	175
chr17	29617667	29618667	+	RP11-973D8.4|u87|ENSG00000167549|EE	chr17	29618323	29618372	U2AF2|K562	49
chr17	29617667	29618667	+	RP11-973D8.4|u87|ENSG00000167549|EE	chr17	29618344	29618393	HNRNPM|K562	49
chr17	29617667	29618667	+	RP11-973D8.4|u87|ENSG00000167549|EE	chr17	29618202	29618270	AKAP8L|K562	68
chr17	29617667	29618667	+	RP11-973D8.4|u87|ENSG00000167549|EE	chr17	29617944	29617977	EWSR1|K562	33
chr17	29617667	29618667	+	RP11-973D8.4|u87|ENSG00000167549|EE	chr17	29618022	29618055	SRSF1|K562	33
chr17	29617667	29618667	+	RP11-973D8.4|u87|ENSG00000167549|EE	chr17	29617957	29617998	PRPF8|K562	41
chr17	29617667	29618667	+	RP11-973D8.4|u87|ENSG00000167549|EE	chr17	29618201	29618258	MTPAP|K562	57
chr17	29617667	29618667	+	RP11-973D8.4|u87|ENSG00000167549|EE	chr17	29618628	29618679	HNRNPK|K562	39
chr17	29617667	29618667	+	RP11-973D8.4|u87|ENSG00000167549|EE	chr17	29618208	29618258	RBFOX2|K562	50
chr17	29617667	29618667	+	RP11-973D8.4|u87|ENSG00000167549|EE	chr17	29618223	29618248	ZNF622|K562	25
chr17	29617667	29618667	+	RP11-973D8.4|u87|ENSG00000167549|EE	chr17	29618286	29618331	RBFOX2|K562	45
chr17	29617667	29618667	+	RP11-973D8.4|u87|ENSG00000167549|EE	chr17	29618290	29618310	IGF2BP2|K562	20
chr17	29617667	29618667	+	RP11-973D8.4|u87|ENSG00000167549|EE	chr17	29618316	29618366	SLTM|K562	50
chr17	29617667	29618667	+	RP11-973D8.4|u87|ENSG00000167549|EE	chr17	29618195	29618236	PRPF8|K562	41
chr17	29617667	29618667	+	RP11-973D8.4|u87|ENSG00000167549|EE	chr17	29618277	29618314	TIA1|K562	37
chr17	29617667	29618667	+	RP11-973D8.4|u87|ENSG00000167549|EE	chr17	29618526	29618559	DROSHA|K562	33
chr17	29617667	29618667	+	RP11-973D8.4|u87|ENSG00000167549|EE	chr17	29618200	29618243	TIA1|K562	43
chr17	29617667	29618667	+	RP11-973D8.4|u87|ENSG00000167549|EE	chr17	29618300	29618320	TIA1|K562	20
chr17	29617667	29618667	+	RP11-973D8.4|u87|ENSG00000167549|EE	chr17	29618333	29618376	TIA1|K562	43
chr17	29617667	29618667	+	RP11-973D8.4|u87|ENSG00000167549|EE	chr17	29617766	29617797	AKAP8L|K562	31
chr17	29617667	29618667	+	RP11-973D8.4|u87|ENSG00000167549|EE	chr17	29618333	29618362	MTPAP|K562	29
chr17	29617667	29618667	+	RP11-973D8.4|u87|ENSG00000167549|EE	chr17	29618616	29618645	UCHL5|K562	29
chr17	29617667	29618667	+	RP11-973D8.4|u87|ENSG00000167549|EE	chr17	29618187	29618382	RBFOX2|HepG2	195
chr17	29617667	29618667	+	RP11-973D8.4|u87|ENSG00000167549|EE	chr17	29618014	29618063	SRSF1|K562	49
chr17	29617667	29618667	+	RP11-973D8.4|u87|ENSG00000167549|EE	chr17	29618028	29618061	LARP4|K562	33
chr17	29617667	29618667	+	RP11-973D8.4|u87|ENSG00000167549|EE	chr17	29618265	29618320	EWSR1|K562	55
chr17	29617667	29618667	+	RP11-973D8.4|u87|ENSG00000167549|EE	chr17	29618324	29618363	NONO|K562	39
chr17	29617667	29618667	+	RP11-973D8.4|u87|ENSG00000167549|EE	chr17	29618218	29618262	RPS5|K562	44
chr17	29617667	29618667	+	RP11-973D8.4|u87|ENSG00000167549|EE	chr17	29617619	29617674	SF3B4|K562	7
chr17	29617667	29618667	+	RP11-973D8.4|u87|ENSG00000167549|EE	chr17	29618569	29618595	TBRG4|K562	26
chr17	29617667	29618667	+	RP11-973D8.4|u87|ENSG00000167549|EE	chr17	29617893	29617973	RBFOX2|K562	80
chr17	29617667	29618667	+	RP11-973D8.4|u87|ENSG00000167549|EE	chr17	29618562	29618569	TBRG4|K562	7
chr17	29617667	29618667	+	RP11-973D8.4|u87|ENSG00000167549|EE	chr17	29617802	29617836	SMNDC1|K562	34
chr17	29617667	29618667	+	RP11-973D8.4|u87|ENSG00000167549|EE	chr17	29618198	29618247	RBM15|K562	49
chr17	29617667	29618667	+	RP11-973D8.4|u87|ENSG00000167549|EE	chr17	29618192	29618268	PRPF8|K562	76
chr17	29617667	29618667	+	RP11-973D8.4|u87|ENSG00000167549|EE	chr17	29618202	29618232	SMNDC1|K562	30
chr17	29617667	29618667	+	RP11-973D8.4|u87|ENSG00000167549|EE	chr17	29618308	29618318	UCHL5|K562	10
chr17	29617667	29618667	+	RP11-973D8.4|u87|ENSG00000167549|EE	chr17	29617838	29617869	SUB1|HepG2	31
chr17	29617667	29618667	+	RP11-973D8.4|u87|ENSG00000167549|EE	chr17	29618333	29618380	HNRNPK|K562	47
chr17	29617667	29618667	+	RP11-973D8.4|u87|ENSG00000167549|EE	chr17	29618428	29618458	RBM15|K562	30
chr17	29617667	29618667	+	RP11-973D8.4|u87|ENSG00000167549|EE	chr17	29618157	29618225	MTPAP|K562	68
chr17	29617667	29618667	+	RP11-973D8.4|u87|ENSG00000167549|EE	chr17	29618289	29618347	LSM11|K562	58
chr17	29617667	29618667	+	RP11-973D8.4|u87|ENSG00000167549|EE	chr17	29618311	29618379	RBM15|K562	68
chr17	29617667	29618667	+	RP11-973D8.4|u87|ENSG00000167549|EE	chr17	29617718	29617744	RBM15|K562	26
chr17	29617667	29618667	+	RP11-973D8.4|u87|ENSG00000167549|EE	chr17	29618213	29618242	RPS5|K562	29
chr17	29617667	29618667	+	RP11-973D8.4|u87|ENSG00000167549|EE	chr17	29617664	29617682	HNRNPK|K562	15
chr17	29617667	29618667	+	RP11-973D8.4|u87|ENSG00000167549|EE	chr17	29618479	29618520	HNRNPK|K562	41
chr17	29617667	29618667	+	RP11-973D8.4|u87|ENSG00000167549|EE	chr17	29618230	29618286	XRN2|K562	56
chr17	29617667	29618667	+	RP11-973D8.4|u87|ENSG00000167549|EE	chr17	29617620	29617676	SF3B4|K562	9
chr17	29617667	29618667	+	RP11-973D8.4|u87|ENSG00000167549|EE	chr17	29617808	29617854	LSM11|K562	46
chr17	29617667	29618667	+	RP11-973D8.4|u87|ENSG00000167549|EE	chr17	29617829	29617861	UCHL5|HepG2	32
chr17	29617667	29618667	+	RP11-973D8.4|u87|ENSG00000167549|EE	chr17	29618307	29618348	PRPF8|K562	41
chr17	29617667	29618667	+	RP11-973D8.4|u87|ENSG00000167549|EE	chr17	29618338	29618379	TIA1|K562	41
chr17	29617667	29618667	+	RP11-973D8.4|u87|ENSG00000167549|EE	chr17	29618315	29618381	RBM15|K562	66
chr17	29617667	29618667	+	RP11-973D8.4|u87|ENSG00000167549|EE	chr17	29617644	29617669	NONO|K562	2
chr17	29617667	29618667	+	RP11-973D8.4|u87|ENSG00000167549|EE	chr17	29618516	29618526	DROSHA|K562	10
chr17	29617667	29618667	+	RP11-973D8.4|u87|ENSG00000167549|EE	chr17	29618228	29618257	SND1|K562	29
chr17	29617667	29618667	+	RP11-973D8.4|u87|ENSG00000167549|EE	chr17	29618193	29618232	LSM11|K562	39
chr17	29617667	29618667	+	RP11-973D8.4|u87|ENSG00000167549|EE	chr17	29618349	29618406	ZNF622|K562	57
chr17	29617667	29618667	+	RP11-973D8.4|u87|ENSG00000167549|EE	chr17	29617958	29617991	HNRNPM|K562	33
chr17	29617667	29618667	+	RP11-973D8.4|u87|ENSG00000167549|EE	chr17	29618436	29618461	NONO|K562	25
chr17	29617667	29618667	+	RP11-973D8.4|u87|ENSG00000167549|EE	chr17	29617828	29617838	SUB1|HepG2	10
chr17	29617667	29618667	+	RP11-973D8.4|u87|ENSG00000167549|EE	chr17	29618336	29618365	NONO|K562	29
chr17	29617667	29618667	+	RP11-973D8.4|u87|ENSG00000167549|EE	chr17	29618400	29618429	IGF2BP2|K562	29
chr17	29617667	29618667	+	RP11-973D8.4|u87|ENSG00000167549|EE	chr17	29617887	29617907	TIA1|K562	20
chr17	29617667	29618667	+	RP11-973D8.4|u87|ENSG00000167549|EE	chr17	29618224	29618260	U2AF2|K562	36
chr17	29617667	29618667	+	RP11-973D8.4|u87|ENSG00000167549|EE	chr17	29618208	29618239	XRCC6|K562	31
chr17	29617667	29618667	+	RP11-973D8.4|u87|ENSG00000167549|EE	chr17	29618018	29618028	LARP4|K562	10
chr7	30578628	30579628	+	RP11-973D8.4|u87|ENSG00000196295|EE	chr7	30579231	30579266	DDX24|K562	35
chr7	30578628	30579628	+	RP11-973D8.4|u87|ENSG00000196295|EE	chr7	30579141	30579193	CDC40|HepG2	52
chr7	30578628	30579628	+	RP11-973D8.4|u87|ENSG00000196295|EE	chr7	30579163	30579193	NCBP2|K562	30
chr7	30578628	30579628	+	RP11-973D8.4|u87|ENSG00000196295|EE	chr7	30579136	30579197	U2AF2|HepG2	61
chr7	30578628	30579628	+	RP11-973D8.4|u87|ENSG00000196295|EE	chr7	30579065	30579093	QKI|HepG2	28
chr7	30578628	30579628	+	RP11-973D8.4|u87|ENSG00000196295|EE	chr7	30579117	30579188	PTBP1|K562	71
chr7	30578628	30579628	+	RP11-973D8.4|u87|ENSG00000196295|EE	chr7	30579230	30579261	PPIG|HepG2	31
chr7	30578628	30579628	+	RP11-973D8.4|u87|ENSG00000196295|EE	chr7	30579162	30579195	RBM22|K562	33
chr7	30578628	30579628	+	RP11-973D8.4|u87|ENSG00000196295|EE	chr7	30579008	30579011	PRPF8|K562	3
chr7	30578628	30579628	+	RP11-973D8.4|u87|ENSG00000196295|EE	chr7	30579093	30579191	TIA1|K562	98
chr7	30578628	30579628	+	RP11-973D8.4|u87|ENSG00000196295|EE	chr7	30579230	30579289	ZNF622|K562	59
chr7	30578628	30579628	+	RP11-973D8.4|u87|ENSG00000196295|EE	chr7	30579093	30579181	U2AF2|K562	88
chr7	30578628	30579628	+	RP11-973D8.4|u87|ENSG00000196295|EE	chr7	30579153	30579197	TIA1|HepG2	44
chr7	30578628	30579628	+	RP11-973D8.4|u87|ENSG00000196295|EE	chr7	30579006	30579010	SF3B4|K562	4
chr7	30578628	30579628	+	RP11-973D8.4|u87|ENSG00000196295|EE	chr7	30579148	30579183	PRPF8|K562	35
chr7	30578628	30579628	+	RP11-973D8.4|u87|ENSG00000196295|EE	chr7	30579231	30579261	PPIG|HepG2	30
chr7	30578628	30579628	+	RP11-973D8.4|u87|ENSG00000196295|EE	chr7	30579145	30579178	U2AF1|HepG2	33
chr7	30578628	30579628	+	RP11-973D8.4|u87|ENSG00000196295|EE	chr7	30579106	30579132	SRSF1|K562	26
chr7	30578628	30579628	+	RP11-973D8.4|u87|ENSG00000196295|EE	chr7	30579298	30579315	GRWD1|HepG2	17
chr7	30578628	30579628	+	RP11-973D8.4|u87|ENSG00000196295|EE	chr7	30579081	30579124	U2AF1|HepG2	43
chr7	30578628	30579628	+	RP11-973D8.4|u87|ENSG00000196295|EE	chr7	30579016	30579062	XPO5|HepG2	46
chr7	30578628	30579628	+	RP11-973D8.4|u87|ENSG00000196295|EE	chr7	30578677	30578699	KHDRBS1|K562	22
chr7	30578628	30579628	+	RP11-973D8.4|u87|ENSG00000196295|EE	chr7	30579305	30579359	SMNDC1|K562	54
chr7	30578628	30579628	+	RP11-973D8.4|u87|ENSG00000196295|EE	chr7	30578643	30578718	HNRNPK|K562	75
chr7	30578628	30579628	+	RP11-973D8.4|u87|ENSG00000196295|EE	chr7	30579308	30579309	SUGP2|HepG2	1
chr7	30578628	30579628	+	RP11-973D8.4|u87|ENSG00000196295|EE	chr7	30578959	30579364	CSTF2T|HEK293	405
chr7	30578628	30579628	+	RP11-973D8.4|u87|ENSG00000196295|EE	chr7	30579102	30579177	U2AF2|HepG2	75
chr7	30578628	30579628	+	RP11-973D8.4|u87|ENSG00000196295|EE	chr7	30578580	30578633	PUS1|K562	5
chr7	30578628	30579628	+	RP11-973D8.4|u87|ENSG00000196295|EE	chr7	30579238	30579281	SRSF1|K562	43
chr7	30578628	30579628	+	RP11-973D8.4|u87|ENSG00000196295|EE	chr7	30578713	30578752	HNRNPK|K562	39
chr7	30578628	30579628	+	RP11-973D8.4|u87|ENSG00000196295|EE	chr7	30579486	30579515	SAFB2|K562	29
chr7	30578628	30579628	+	RP11-973D8.4|u87|ENSG00000196295|EE	chr7	30579021	30579055	XRCC6|K562	34
chr7	30578628	30579628	+	RP11-973D8.4|u87|ENSG00000196295|EE	chr7	30578611	30578663	ILF3|K562	35
chr7	30578628	30579628	+	RP11-973D8.4|u87|ENSG00000196295|EE	chr7	30579248	30579284	UCHL5|HepG2	36
chr7	30578628	30579628	+	RP11-973D8.4|u87|ENSG00000196295|EE	chr7	30579103	30579133	UCHL5|K562	30
chr7	30578628	30579628	+	RP11-973D8.4|u87|ENSG00000196295|EE	chr7	30579108	30579178	EFTUD2|K562	70
chr7	30578628	30579628	+	RP11-973D8.4|u87|ENSG00000196295|EE	chr7	30578863	30578909	KHSRP|K562	46
chr7	30578628	30579628	+	RP11-973D8.4|u87|ENSG00000196295|EE	chr7	30579135	30579178	CSTF2T|K562	43
chr7	30578628	30579628	+	RP11-973D8.4|u87|ENSG00000196295|EE	chr7	30579309	30579321	UCHL5|HepG2	12
chr7	30578628	30579628	+	RP11-973D8.4|u87|ENSG00000196295|EE	chr7	30579089	30579146	U2AF2|K562	57
chr7	30578628	30579628	+	RP11-973D8.4|u87|ENSG00000196295|EE	chr7	30579111	30579182	U2AF1|K562	71
chr7	30578628	30579628	+	RP11-973D8.4|u87|ENSG00000196295|EE	chr7	30579166	30579186	RBM22|HepG2	20
chr7	30578628	30579628	+	RP11-973D8.4|u87|ENSG00000196295|EE	chr7	30579002	30579012	U2AF2|K562	10
chr7	30578628	30579628	+	RP11-973D8.4|u87|ENSG00000196295|EE	chr7	30579230	30579243	UCHL5|K562	13
chr7	30578628	30579628	+	RP11-973D8.4|u87|ENSG00000196295|EE	chr7	30579230	30579294	GRWD1|HepG2	64
chr7	30578628	30579628	+	RP11-973D8.4|u87|ENSG00000196295|EE	chr7	30579230	30579274	YBX3|K562	44
chr7	30578628	30579628	+	RP11-973D8.4|u87|ENSG00000196295|EE	chr7	30579301	30579363	LSM11|K562	62
chr7	30578628	30579628	+	RP11-973D8.4|u87|ENSG00000196295|EE	chr7	30578621	30578643	HNRNPU|K562	15
chr7	30578628	30579628	+	RP11-973D8.4|u87|ENSG00000196295|EE	chr7	30579230	30579256	LSM11|K562	26
chr7	30578628	30579628	+	RP11-973D8.4|u87|ENSG00000196295|EE	chr7	30579152	30579190	LARP4|HepG2	38
chr7	30578628	30579628	+	RP11-973D8.4|u87|ENSG00000196295|EE	chr7	30579165	30579196	AGGF1|K562	31
chr7	30578628	30579628	+	RP11-973D8.4|u87|ENSG00000196295|EE	chr7	30579230	30579250	UCHL5|HepG2	20
chr7	30578628	30579628	+	RP11-973D8.4|u87|ENSG00000196295|EE	chr7	30579126	30579201	RBM22|K562	75
chr7	30578628	30579628	+	RP11-973D8.4|u87|ENSG00000196295|EE	chr7	30579155	30579190	AKAP8L|K562	35
chr7	30578628	30579628	+	RP11-973D8.4|u87|ENSG00000196295|EE	chr7	30579005	30579010	SF3B4|K562	5
chr7	30578628	30579628	+	RP11-973D8.4|u87|ENSG00000196295|EE	chr7	30579308	30579314	PPIG|HepG2	6
chr7	30578628	30579628	+	RP11-973D8.4|u87|ENSG00000196295|EE	chr7	30579006	30579010	U2AF2|HepG2	4
chr7	30578628	30579628	+	RP11-973D8.4|u87|ENSG00000196295|EE	chr7	30579154	30579186	SF3B4|K562	32
chr7	30578628	30579628	+	RP11-973D8.4|u87|ENSG00000196295|EE	chr7	30579124	30579183	PTBP1|HepG2	59
chr7	30578628	30579628	+	RP11-973D8.4|u87|ENSG00000196295|EE	chr7	30579216	30579315	ZNF622|K562	99
chr7	30578628	30579628	+	RP11-973D8.4|u87|ENSG00000196295|EE	chr7	30579261	30579296	EIF3H|HepG2	35
chr7	30578628	30579628	+	RP11-973D8.4|u87|ENSG00000196295|EE	chr7	30579005	30579010	GPKOW|K562	5
chr7	30578628	30579628	+	RP11-973D8.4|u87|ENSG00000196295|EE	chr7	30578886	30578934	HNRNPU|K562	48
chr7	30578628	30579628	+	RP11-973D8.4|u87|ENSG00000196295|EE	chr7	30579239	30579303	SRSF1|K562	64
chr7	30578628	30579628	+	RP11-973D8.4|u87|ENSG00000196295|EE	chr7	30579127	30579189	BUD13|K562	62
chr7	30578628	30579628	+	RP11-973D8.4|u87|ENSG00000196295|EE	chr7	30579380	30579411	U2AF2|K562	31
chr7	30578628	30579628	+	RP11-973D8.4|u87|ENSG00000196295|EE	chr7	30579154	30579192	U2AF1|K562	38
chr7	30578628	30579628	+	RP11-973D8.4|u87|ENSG00000196295|EE	chr7	30579230	30579236	BUD13|K562	6
chr7	30578628	30579628	+	RP11-973D8.4|u87|ENSG00000196295|EE	chr7	30579295	30579335	CSTF2|HepG2	40
chr7	30578628	30579628	+	RP11-973D8.4|u87|ENSG00000196295|EE	chr7	30579274	30579315	YBX3|K562	41
chr7	30578628	30579628	+	RP11-973D8.4|u87|ENSG00000196295|EE	chr7	30579238	30579279	EIF3D|HepG2	41
chr7	30578628	30579628	+	RP11-973D8.4|u87|ENSG00000196295|EE	chr7	30579227	30579262	UCHL5|K562	35
chr7	30578628	30579628	+	RP11-973D8.4|u87|ENSG00000196295|EE	chr7	30579006	30579010	U2AF1|K562	4
chr7	30578628	30579628	+	RP11-973D8.4|u87|ENSG00000196295|EE	chr7	30579167	30579182	RBFOX2|K562	15
chr7	30578628	30579628	+	RP11-973D8.4|u87|ENSG00000196295|EE	chr7	30579279	30579317	RBM27|K562	38
chr7	30578628	30579628	+	RP11-973D8.4|u87|ENSG00000196295|EE	chr7	30579103	30579132	BUD13|K562	29
chr7	30578628	30579628	+	RP11-973D8.4|u87|ENSG00000196295|EE	chr7	30579236	30579271	RBFOX2|K562	35
chr7	30578628	30579628	+	RP11-973D8.4|u87|ENSG00000196295|EE	chr7	30579115	30579194	PTBP1|K562	79
chr7	30578628	30579628	+	RP11-973D8.4|u87|ENSG00000196295|EE	chr7	30579230	30579303	BUD13|K562	73
chr7	30578628	30579628	+	RP11-973D8.4|u87|ENSG00000196295|EE	chr7	30579080	30579137	ZNF622|K562	57
chr7	30578628	30579628	+	RP11-973D8.4|u87|ENSG00000196295|EE	chr7	30579158	30579186	DHX30|HepG2	28
chr7	30578628	30579628	+	RP11-973D8.4|u87|ENSG00000196295|EE	chr7	30579096	30579192	TIA1|K562	96
chr7	30578628	30579628	+	RP11-973D8.4|u87|ENSG00000196295|EE	chr7	30579005	30579009	GPKOW|K562	4
chr7	30578628	30579628	+	RP11-973D8.4|u87|ENSG00000196295|EE	chr7	30579545	30579577	TBRG4|HepG2	32
chr7	30578628	30579628	+	RP11-973D8.4|u87|ENSG00000196295|EE	chr7	30579005	30579010	BUD13|K562	5
chr7	30578628	30579628	+	RP11-973D8.4|u87|ENSG00000196295|EE	chr7	30579116	30579124	UCHL5|HepG2	8
chr7	30578628	30579628	+	RP11-973D8.4|u87|ENSG00000196295|EE	chr7	30579302	30579371	KHSRP|K562	69
chr7	30578628	30579628	+	RP11-973D8.4|u87|ENSG00000196295|EE	chr7	30579080	30579174	CSTF2T|K562	94
chr7	30578628	30579628	+	RP11-973D8.4|u87|ENSG00000196295|EE	chr7	30579103	30579135	ZNF622|K562	32
chr7	30578628	30579628	+	RP11-973D8.4|u87|ENSG00000196295|EE	chr7	30579242	30579294	YBX3|K562	52
chr7	30578628	30579628	+	RP11-973D8.4|u87|ENSG00000196295|EE	chr7	30579005	30579006	U2AF2|HepG2	1
chr7	30578628	30579628	+	RP11-973D8.4|u87|ENSG00000196295|EE	chr7	30579310	30579361	SF3B4|K562	51
chr7	30578628	30579628	+	RP11-973D8.4|u87|ENSG00000196295|EE	chr7	30578690	30578715	HNRNPU|K562	25
chr7	30578628	30579628	+	RP11-973D8.4|u87|ENSG00000196295|EE	chr7	30579152	30579190	NOLC1|K562	38
chr7	30578628	30579628	+	RP11-973D8.4|u87|ENSG00000196295|EE	chr7	30579005	30579006	U2AF1|K562	1
chr7	30578628	30579628	+	RP11-973D8.4|u87|ENSG00000196295|EE	chr7	30579132	30579180	ZRANB2|K562	48
chr7	30578628	30579628	+	RP11-973D8.4|u87|ENSG00000196295|EE	chr7	30579299	30579313	UCHL5|K562	14
chr7	30578628	30579628	+	RP11-973D8.4|u87|ENSG00000196295|EE	chr7	30579105	30579126	PRPF8|K562	21
chr7	30578628	30579628	+	RP11-973D8.4|u87|ENSG00000196295|EE	chr7	30579104	30579123	HNRNPUL1|K562	19
chr7	30578628	30579628	+	RP11-973D8.4|u87|ENSG00000196295|EE	chr7	30579283	30579346	CSTF2|HepG2	63
chr7	30578628	30579628	+	RP11-973D8.4|u87|ENSG00000196295|EE	chr7	30579232	30579258	SRSF1|HepG2	26
chr7	30578628	30579628	+	RP11-973D8.4|u87|ENSG00000196295|EE	chr7	30579005	30579006	SF3B4|K562	1
chr7	30578628	30579628	+	RP11-973D8.4|u87|ENSG00000196295|EE	chr7	30578599	30578632	SRSF7|K562	4
chr7	30578628	30579628	+	RP11-973D8.4|u87|ENSG00000196295|EE	chr7	30579092	30579105	PTBP1|K562	13
chr7	30578628	30579628	+	RP11-973D8.4|u87|ENSG00000196295|EE	chr7	30579149	30579189	TIA1|HepG2	40
chr7	30578628	30579628	+	RP11-973D8.4|u87|ENSG00000196295|EE	chr7	30579535	30579545	TBRG4|HepG2	10
chr7	30578628	30579628	+	RP11-973D8.4|u87|ENSG00000196295|EE	chr7	30579096	30579178	PRPF8|K562	82
chr7	30578628	30579628	+	RP11-973D8.4|u87|ENSG00000196295|EE	chr7	30578897	30578935	U2AF2|K562	38
chr7	30578628	30579628	+	RP11-973D8.4|u87|ENSG00000196295|EE	chr7	30579238	30579275	EFTUD2|HepG2	37
chr7	30578628	30579628	+	RP11-973D8.4|u87|ENSG00000196295|EE	chr7	30579310	30579315	ZNF622|K562	5
chr7	30578628	30579628	+	RP11-973D8.4|u87|ENSG00000196295|EE	chr7	30579230	30579249	FMR1|K562	19
chr7	30578628	30579628	+	RP11-973D8.4|u87|ENSG00000196295|EE	chr7	30579102	30579185	PTBP1|HepG2	83
chr7	30578628	30579628	+	RP11-973D8.4|u87|ENSG00000196295|EE	chr7	30579133	30579196	RBM22|HepG2	63
chr7	30578628	30579628	+	RP11-973D8.4|u87|ENSG00000196295|EE	chr7	30579106	30579126	LSM11|K562	20
chr7	30578628	30579628	+	RP11-973D8.4|u87|ENSG00000196295|EE	chr7	30579314	30579361	SF3B4|HepG2	47
chr7	30578628	30579628	+	RP11-973D8.4|u87|ENSG00000196295|EE	chr7	30579005	30579010	U2AF2|K562	5
chr7	30578628	30579628	+	RP11-973D8.4|u87|ENSG00000196295|EE	chr7	30579230	30579284	GRWD1|HepG2	54
chr7	30578628	30579628	+	RP11-973D8.4|u87|ENSG00000196295|EE	chr7	30579301	30579315	LSM11|HepG2	14
chr7	30578628	30579628	+	RP11-973D8.4|u87|ENSG00000196295|EE	chr7	30579107	30579132	SF3B4|K562	25
chr7	30578628	30579628	+	RP11-973D8.4|u87|ENSG00000196295|EE	chr7	30579108	30579126	GRWD1|HepG2	18
chr3	196941102	196942102	+	RP11-973D8.4|u87|ENSG00000114503|EE	chr3	196941974	196941977	LARP4|HepG2	3
chr3	196941102	196942102	+	RP11-973D8.4|u87|ENSG00000114503|EE	chr3	196941841	196941898	CSTF2T|HepG2	57
chr3	196941102	196942102	+	RP11-973D8.4|u87|ENSG00000114503|EE	chr3	196941738	196941757	TROVE2|HepG2	19
chr3	196941102	196942102	+	RP11-973D8.4|u87|ENSG00000114503|EE	chr3	196941922	196941950	IGF2BP1|HepG2	28
chr3	196941102	196942102	+	RP11-973D8.4|u87|ENSG00000114503|EE	chr3	196941942	196941958	ILF3|K562	16
chr3	196941102	196942102	+	RP11-973D8.4|u87|ENSG00000114503|EE	chr3	196941972	196942001	RBM22|HepG2	29
chr3	196941102	196942102	+	RP11-973D8.4|u87|ENSG00000114503|EE	chr3	196941929	196941956	CSTF2T|K562	27
chr3	196941102	196942102	+	RP11-973D8.4|u87|ENSG00000114503|EE	chr3	196941638	196941663	KHSRP|K562	25
chr3	196941102	196942102	+	RP11-973D8.4|u87|ENSG00000114503|EE	chr3	196941940	196941995	FASTKD2|HepG2	55
chr3	196941102	196942102	+	RP11-973D8.4|u87|ENSG00000114503|EE	chr3	196942086	196942118	TBRG4|HepG2	16
chr3	196941102	196942102	+	RP11-973D8.4|u87|ENSG00000114503|EE	chr3	196941473	196941520	FASTKD2|K562	47
chr3	196941102	196942102	+	RP11-973D8.4|u87|ENSG00000114503|EE	chr3	196941923	196941949	GNL3|K562	26
chr3	196941102	196942102	+	RP11-973D8.4|u87|ENSG00000114503|EE	chr3	196941979	196941996	FTO|K562	17
chr3	196941102	196942102	+	RP11-973D8.4|u87|ENSG00000114503|EE	chr3	196941950	196942012	DGCR8|HepG2	62
chr3	196941102	196942102	+	RP11-973D8.4|u87|ENSG00000114503|EE	chr3	196941973	196941994	TIA1|K562	21
chr3	196941102	196942102	+	RP11-973D8.4|u87|ENSG00000114503|EE	chr3	196941639	196941696	FAM120A|HepG2	57
chr3	196941102	196942102	+	RP11-973D8.4|u87|ENSG00000114503|EE	chr3	196941730	196941759	AUH|HepG2	29
chr3	196941102	196942102	+	RP11-973D8.4|u87|ENSG00000114503|EE	chr3	196941482	196941507	XRN2|HepG2	25
chr3	196941102	196942102	+	RP11-973D8.4|u87|ENSG00000114503|EE	chr3	196941900	196941936	PRPF8|HepG2	36
chr3	196941102	196942102	+	RP11-973D8.4|u87|ENSG00000114503|EE	chr3	196941479	196941510	SRSF1|HepG2	31
chr3	196941102	196942102	+	RP11-973D8.4|u87|ENSG00000114503|EE	chr3	196941962	196942002	RBM15|K562	40
chr3	196941102	196942102	+	RP11-973D8.4|u87|ENSG00000114503|EE	chr3	196941840	196941894	DGCR8|HepG2	54
chr3	196941102	196942102	+	RP11-973D8.4|u87|ENSG00000114503|EE	chr3	196941842	196941874	SRSF1|HepG2	32
chr3	196941102	196942102	+	RP11-973D8.4|u87|ENSG00000114503|EE	chr3	196941937	196941948	SAFB2|K562	11
chr3	196941102	196942102	+	RP11-973D8.4|u87|ENSG00000114503|EE	chr3	196941413	196941454	TBRG4|HepG2	41
chr3	196941102	196942102	+	RP11-973D8.4|u87|ENSG00000114503|EE	chr3	196941642	196941690	HNRNPL|HepG2	48
chr3	196941102	196942102	+	RP11-973D8.4|u87|ENSG00000114503|EE	chr3	196941773	196941794	SMNDC1|K562	21
chr3	196941102	196942102	+	RP11-973D8.4|u87|ENSG00000114503|EE	chr3	196941974	196942009	RBM15|HepG2	35
chr3	196941102	196942102	+	RP11-973D8.4|u87|ENSG00000114503|EE	chr3	196941153	196941162	EFTUD2|HepG2	9
chr3	196941102	196942102	+	RP11-973D8.4|u87|ENSG00000114503|EE	chr3	196941930	196941953	TROVE2|K562	23
chr3	196941102	196942102	+	RP11-973D8.4|u87|ENSG00000114503|EE	chr3	196941927	196941949	EIF4G2|K562	22
chr3	196941102	196942102	+	RP11-973D8.4|u87|ENSG00000114503|EE	chr3	196941972	196942003	NOLC1|HepG2	31
chr3	196941102	196942102	+	RP11-973D8.4|u87|ENSG00000114503|EE	chr3	196941570	196941602	XRN2|HepG2	32
chr3	196941102	196942102	+	RP11-973D8.4|u87|ENSG00000114503|EE	chr3	196941840	196941854	KHSRP|K562	14
chr3	196941102	196942102	+	RP11-973D8.4|u87|ENSG00000114503|EE	chr3	196941118	196941166	ILF3|HepG2	48
chr3	196941102	196942102	+	RP11-973D8.4|u87|ENSG00000114503|EE	chr3	196941968	196942008	FXR1|K562	40
chr3	196941102	196942102	+	RP11-973D8.4|u87|ENSG00000114503|EE	chr3	196941492	196941505	HNRNPU|K562	13
chr3	196941102	196942102	+	RP11-973D8.4|u87|ENSG00000114503|EE	chr3	196941959	196942011	EIF3D|HepG2	52
chr3	196941102	196942102	+	RP11-973D8.4|u87|ENSG00000114503|EE	chr3	196941936	196941966	U2AF2|K562	30
chr3	196941102	196942102	+	RP11-973D8.4|u87|ENSG00000114503|EE	chr3	196941673	196941727	TAF15|HepG2	54
chr3	196941102	196942102	+	RP11-973D8.4|u87|ENSG00000114503|EE	chr3	196941614	196941644	PRPF8|K562	30
chr3	196941102	196942102	+	RP11-973D8.4|u87|ENSG00000114503|EE	chr3	196941924	196941942	SRSF9|HepG2	18
chr3	196941102	196942102	+	RP11-973D8.4|u87|ENSG00000114503|EE	chr3	196941644	196941678	DROSHA|K562	34
chr3	196941102	196942102	+	RP11-973D8.4|u87|ENSG00000114503|EE	chr3	196941978	196942007	TAF15|K562	29
chr3	196941102	196942102	+	RP11-973D8.4|u87|ENSG00000114503|EE	chr3	196941954	196941983	PRPF8|K562	29
chr3	196941102	196942102	+	RP11-973D8.4|u87|ENSG00000114503|EE	chr3	196941927	196941967	DDX59|HepG2	40
chr3	196941102	196942102	+	RP11-973D8.4|u87|ENSG00000114503|EE	chr3	196941917	196941990	EIF3H|HepG2	73
chr3	196941102	196942102	+	RP11-973D8.4|u87|ENSG00000114503|EE	chr3	196941137	196941149	DDX6|K562	12
chr3	196941102	196942102	+	RP11-973D8.4|u87|ENSG00000114503|EE	chr3	196942061	196942080	DDX59|HepG2	19
chr3	196941102	196942102	+	RP11-973D8.4|u87|ENSG00000114503|EE	chr3	196941138	196941142	SRSF9|HepG2	4
chr3	196941102	196942102	+	RP11-973D8.4|u87|ENSG00000114503|EE	chr3	196941900	196941942	CSTF2T|K562	42
chr3	196941102	196942102	+	RP11-973D8.4|u87|ENSG00000114503|EE	chr3	196941992	196941994	PTBP1|HepG2	2
chr3	196941102	196942102	+	RP11-973D8.4|u87|ENSG00000114503|EE	chr3	196942057	196942105	RBM15|K562	45
chr3	196941102	196942102	+	RP11-973D8.4|u87|ENSG00000114503|EE	chr3	196941955	196942015	EFTUD2|HepG2	60
chr3	196941102	196942102	+	RP11-973D8.4|u87|ENSG00000114503|EE	chr3	196942062	196942072	DHX30|K562	10
chr3	196941102	196942102	+	RP11-973D8.4|u87|ENSG00000114503|EE	chr3	196942091	196942094	RBM15|K562	3
chr3	196941102	196942102	+	RP11-973D8.4|u87|ENSG00000114503|EE	chr3	196941969	196942001	EFTUD2|HepG2	32
chr3	196941102	196942102	+	RP11-973D8.4|u87|ENSG00000114503|EE	chr3	196941589	196941640	RBM15|HepG2	51
chr3	196941102	196942102	+	RP11-973D8.4|u87|ENSG00000114503|EE	chr3	196941846	196941880	HNRNPM|K562	34
chr3	196941102	196942102	+	RP11-973D8.4|u87|ENSG00000114503|EE	chr3	196941845	196941927	NKRF|HepG2	82
chr3	196941102	196942102	+	RP11-973D8.4|u87|ENSG00000114503|EE	chr3	196941611	196941637	KHSRP|K562	26
chr3	196941102	196942102	+	RP11-973D8.4|u87|ENSG00000114503|EE	chr3	196941930	196941948	FAM120A|HepG2	18
chr3	196941102	196942102	+	RP11-973D8.4|u87|ENSG00000114503|EE	chr3	196941933	196942010	GTF2F1|HepG2	77
chr3	196941102	196942102	+	RP11-973D8.4|u87|ENSG00000114503|EE	chr3	196941659	196941692	AGGF1|HepG2	33
chr3	196941102	196942102	+	RP11-973D8.4|u87|ENSG00000114503|EE	chr3	196941605	196941624	CSTF2T|HepG2	19
chr3	196941102	196942102	+	RP11-973D8.4|u87|ENSG00000114503|EE	chr3	196941622	196941689	QKI|HepG2	67
chr3	196941102	196942102	+	RP11-973D8.4|u87|ENSG00000114503|EE	chr3	196941611	196941669	DGCR8|HepG2	58
chr3	196941102	196942102	+	RP11-973D8.4|u87|ENSG00000114503|EE	chr3	196941162	196941192	EFTUD2|HepG2	30
chr3	196941102	196942102	+	RP11-973D8.4|u87|ENSG00000114503|EE	chr3	196941833	196941850	ILF3|HepG2	17
chr3	196941102	196942102	+	RP11-973D8.4|u87|ENSG00000114503|EE	chr3	196941853	196941895	HNRNPUL1|K562	42
chr3	196941102	196942102	+	RP11-973D8.4|u87|ENSG00000114503|EE	chr3	196941569	196941593	HNRNPA1|HepG2	24
chr3	196941102	196942102	+	RP11-973D8.4|u87|ENSG00000114503|EE	chr3	196941840	196941885	FAM120A|HepG2	45
chr3	196941102	196942102	+	RP11-973D8.4|u87|ENSG00000114503|EE	chr3	196941596	196941635	EIF3H|HepG2	39
chr3	196941102	196942102	+	RP11-973D8.4|u87|ENSG00000114503|EE	chr3	196941923	196941976	FAM120A|HepG2	53
chr3	196941102	196942102	+	RP11-973D8.4|u87|ENSG00000114503|EE	chr3	196941846	196941879	GTF2F1|HepG2	33
chr3	196941102	196942102	+	RP11-973D8.4|u87|ENSG00000114503|EE	chr3	196942098	196942183	NONO|K562	4
chr3	196941102	196942102	+	RP11-973D8.4|u87|ENSG00000114503|EE	chr3	196942071	196942079	FAM120A|HepG2	8
chr3	196941102	196942102	+	RP11-973D8.4|u87|ENSG00000114503|EE	chr3	196941575	196941611	HNRNPU|HepG2	36
chr3	196941102	196942102	+	RP11-973D8.4|u87|ENSG00000114503|EE	chr3	196941470	196941507	HNRNPL|HepG2	37
chr3	196941102	196942102	+	RP11-973D8.4|u87|ENSG00000114503|EE	chr3	196942060	196942065	DDX6|HepG2	5
chr3	196941102	196942102	+	RP11-973D8.4|u87|ENSG00000114503|EE	chr3	196942065	196942083	DDX6|HepG2	18
chr3	196941102	196942102	+	RP11-973D8.4|u87|ENSG00000114503|EE	chr3	196941906	196941924	HNRNPU|K562	18
chr3	196941102	196942102	+	RP11-973D8.4|u87|ENSG00000114503|EE	chr3	196941979	196942005	NKRF|HepG2	26
chr3	196941102	196942102	+	RP11-973D8.4|u87|ENSG00000114503|EE	chr3	196941969	196942029	HNRNPL|HepG2	60
chr3	196941102	196942102	+	RP11-973D8.4|u87|ENSG00000114503|EE	chr3	196941565	196941622	QKI|HepG2	57
chr3	196941102	196942102	+	RP11-973D8.4|u87|ENSG00000114503|EE	chr3	196941905	196942006	ILF3|HepG2	101
chr3	196941102	196942102	+	RP11-973D8.4|u87|ENSG00000114503|EE	chr3	196941967	196941997	DDX3X|HepG2	30
chr3	196941102	196942102	+	RP11-973D8.4|u87|ENSG00000114503|EE	chr3	196941847	196941877	XRN2|HepG2	30
chr3	196941102	196942102	+	RP11-973D8.4|u87|ENSG00000114503|EE	chr3	196941473	196941512	HNRNPK|K562	39
chr3	196941102	196942102	+	RP11-973D8.4|u87|ENSG00000114503|EE	chr3	196941965	196942002	RBM15|K562	37
chr3	196941102	196942102	+	RP11-973D8.4|u87|ENSG00000114503|EE	chr3	196941708	196941727	HNRNPL|K562	19
chr3	196941102	196942102	+	RP11-973D8.4|u87|ENSG00000114503|EE	chr3	196941883	196941908	GRWD1|HepG2	25
chr3	196941102	196942102	+	RP11-973D8.4|u87|ENSG00000114503|EE	chr3	196941964	196942010	GEMIN5|K562	46
chr3	196941102	196942102	+	RP11-973D8.4|u87|ENSG00000114503|EE	chr3	196941486	196941517	AGGF1|HepG2	31
chr3	196941102	196942102	+	RP11-973D8.4|u87|ENSG00000114503|EE	chr3	196942076	196942086	TBRG4|HepG2	10
chr3	196941102	196942102	+	RP11-973D8.4|u87|ENSG00000114503|EE	chr3	196941866	196941880	UCHL5|HepG2	14
chr3	196941102	196942102	+	RP11-973D8.4|u87|ENSG00000114503|EE	chr3	196942059	196942080	GTF2F1|HepG2	21
chr3	196941102	196942102	+	RP11-973D8.4|u87|ENSG00000114503|EE	chr3	196941894	196941943	IGF2BP3|HepG2	49
chr3	196941102	196942102	+	RP11-973D8.4|u87|ENSG00000114503|EE	chr3	196942092	196942135	RBM15|K562	10
chr3	196941102	196942102	+	RP11-973D8.4|u87|ENSG00000114503|EE	chr3	196941899	196941907	BUD13|HepG2	8
chr3	196941102	196942102	+	RP11-973D8.4|u87|ENSG00000114503|EE	chr3	196941595	196941651	HNRNPU|HepG2	56
chr3	196941102	196942102	+	RP11-973D8.4|u87|ENSG00000114503|EE	chr3	196942060	196942093	HNRNPA1|HepG2	33
chr3	196941102	196942102	+	RP11-973D8.4|u87|ENSG00000114503|EE	chr3	196941136	196941169	ILF3|K562	33
chr3	196941102	196942102	+	RP11-973D8.4|u87|ENSG00000114503|EE	chr3	196941922	196941972	IGF2BP3|HepG2	50
chr3	196941102	196942102	+	RP11-973D8.4|u87|ENSG00000114503|EE	chr3	196941961	196942011	NKRF|HepG2	50
chr3	196941102	196942102	+	RP11-973D8.4|u87|ENSG00000114503|EE	chr3	196942072	196942103	DHX30|K562	30
chr3	196941102	196942102	+	RP11-973D8.4|u87|ENSG00000114503|EE	chr3	196941137	196941138	SRSF9|HepG2	1
chr3	196941102	196942102	+	RP11-973D8.4|u87|ENSG00000114503|EE	chr3	196942092	196942133	DGCR8|HepG2	10
chr3	196941102	196942102	+	RP11-973D8.4|u87|ENSG00000114503|EE	chr3	196942062	196942114	RBM15|HepG2	40
chr3	196941102	196942102	+	RP11-973D8.4|u87|ENSG00000114503|EE	chr3	196941962	196942011	HNRNPC|HepG2	49
chr3	196941102	196942102	+	RP11-973D8.4|u87|ENSG00000114503|EE	chr3	196941457	196941487	LARP4|K562	30
chr3	196941102	196942102	+	RP11-973D8.4|u87|ENSG00000114503|EE	chr3	196941934	196941945	CPSF6|K562	11
chr3	196941102	196942102	+	RP11-973D8.4|u87|ENSG00000114503|EE	chr3	196941964	196941983	U2AF2|HepG2	19
chr3	196941102	196942102	+	RP11-973D8.4|u87|ENSG00000114503|EE	chr3	196941133	196941161	GNL3|K562	28
chr3	196941102	196942102	+	RP11-973D8.4|u87|ENSG00000114503|EE	chr3	196941972	196941981	PTBP1|K562	9
chr3	196941102	196942102	+	RP11-973D8.4|u87|ENSG00000114503|EE	chr3	196941893	196941910	TIA1|K562	17
chr3	196941102	196942102	+	RP11-973D8.4|u87|ENSG00000114503|EE	chr3	196941934	196941955	TRA2A|HepG2	21
chr3	196941102	196942102	+	RP11-973D8.4|u87|ENSG00000114503|EE	chr3	196941615	196941680	NKRF|HepG2	65
chr3	196941102	196942102	+	RP11-973D8.4|u87|ENSG00000114503|EE	chr3	196941989	196942003	LARP4|HepG2	14
chr3	196941102	196942102	+	RP11-973D8.4|u87|ENSG00000114503|EE	chr3	196941900	196941950	RBM15|K562	50
chr3	196941102	196942102	+	RP11-973D8.4|u87|ENSG00000114503|EE	chr3	196941585	196941591	RBM5|HepG2	6
chr3	196941102	196942102	+	RP11-973D8.4|u87|ENSG00000114503|EE	chr3	196941469	196941509	HNRNPU|K562	40
chr3	196941102	196942102	+	RP11-973D8.4|u87|ENSG00000114503|EE	chr3	196941979	196942000	LARP4|HepG2	21
chr3	196941102	196942102	+	RP11-973D8.4|u87|ENSG00000114503|EE	chr3	196941646	196941692	PCBP2|HepG2	46
chr3	196941102	196942102	+	RP11-973D8.4|u87|ENSG00000114503|EE	chr3	196941430	196941456	TAF15|HepG2	26
chr3	196941102	196942102	+	RP11-973D8.4|u87|ENSG00000114503|EE	chr3	196941930	196941966	MTPAP|K562	36
chr3	196941102	196942102	+	RP11-973D8.4|u87|ENSG00000114503|EE	chr3	196941967	196942005	AGGF1|K562	38
chr3	196941102	196942102	+	RP11-973D8.4|u87|ENSG00000114503|EE	chr3	196941891	196941925	GTF2F1|K562	34
chr3	196941102	196942102	+	RP11-973D8.4|u87|ENSG00000114503|EE	chr3	196941963	196942008	HNRNPM|K562	45
chr3	196941102	196942102	+	RP11-973D8.4|u87|ENSG00000114503|EE	chr3	196941983	196942011	FASTKD2|HepG2	28
chr3	196941102	196942102	+	RP11-973D8.4|u87|ENSG00000114503|EE	chr3	196941897	196941919	AGGF1|HepG2	22
chr3	196941102	196942102	+	RP11-973D8.4|u87|ENSG00000114503|EE	chr3	196941981	196942010	PTBP1|K562	29
chr3	196941102	196942102	+	RP11-973D8.4|u87|ENSG00000114503|EE	chr3	196941420	196941456	HNRNPUL1|K562	36
chr3	196941102	196942102	+	RP11-973D8.4|u87|ENSG00000114503|EE	chr3	196941979	196942006	RBM5|HepG2	27
chr3	196941102	196942102	+	RP11-973D8.4|u87|ENSG00000114503|EE	chr3	196941952	196942002	TIA1|K562	50
chr3	196941102	196942102	+	RP11-973D8.4|u87|ENSG00000114503|EE	chr3	196941896	196941932	NOL12|HepG2	36
chr3	196941102	196942102	+	RP11-973D8.4|u87|ENSG00000114503|EE	chr3	196941967	196942009	HNRNPL|HepG2	42
chr3	196941102	196942102	+	RP11-973D8.4|u87|ENSG00000114503|EE	chr3	196941887	196941916	HNRNPM|K562	29
chr3	196941102	196942102	+	RP11-973D8.4|u87|ENSG00000114503|EE	chr3	196941946	196941975	HNRNPM|HepG2	29
chr3	196941102	196942102	+	RP11-973D8.4|u87|ENSG00000114503|EE	chr3	196941846	196941887	SLTM|K562	41
chr3	196941102	196942102	+	RP11-973D8.4|u87|ENSG00000114503|EE	chr3	196941899	196941924	SLTM|HepG2	25
chr3	196941102	196942102	+	RP11-973D8.4|u87|ENSG00000114503|EE	chr3	196941963	196942004	RBM15|HepG2	41
chr3	196941102	196942102	+	RP11-973D8.4|u87|ENSG00000114503|EE	chr3	196941972	196942001	GRWD1|HepG2	29
chr3	196941102	196942102	+	RP11-973D8.4|u87|ENSG00000114503|EE	chr3	196941659	196941668	SF3B1|K562	9
chr3	196941102	196942102	+	RP11-973D8.4|u87|ENSG00000114503|EE	chr3	196941474	196941546	TAF15|HepG2	72
chr3	196941102	196942102	+	RP11-973D8.4|u87|ENSG00000114503|EE	chr3	196941971	196942011	GTF2F1|HepG2	40
chr3	196941102	196942102	+	RP11-973D8.4|u87|ENSG00000114503|EE	chr3	196941824	196941905	XRN2|HepG2	81
chr3	196941102	196942102	+	RP11-973D8.4|u87|ENSG00000114503|EE	chr3	196941668	196941698	SF3B1|K562	30
chr3	196941102	196942102	+	RP11-973D8.4|u87|ENSG00000114503|EE	chr3	196941605	196941632	TAF15|K562	27
chr3	196941102	196942102	+	RP11-973D8.4|u87|ENSG00000114503|EE	chr3	196941971	196942010	TIA1|HepG2	39
chr3	196941102	196942102	+	RP11-973D8.4|u87|ENSG00000114503|EE	chr3	196941882	196941924	AUH|HepG2	42
chr3	196941102	196942102	+	RP11-973D8.4|u87|ENSG00000114503|EE	chr3	196941954	196941979	CSTF2T|HepG2	25
chr3	196941102	196942102	+	RP11-973D8.4|u87|ENSG00000114503|EE	chr3	196941971	196942006	XRCC6|HepG2	35
chr3	196941102	196942102	+	RP11-973D8.4|u87|ENSG00000114503|EE	chr3	196941961	196942010	HNRNPC|HepG2	49
chr3	196941102	196942102	+	RP11-973D8.4|u87|ENSG00000114503|EE	chr3	196941655	196941662	CDC40|HepG2	7
chr3	196941102	196942102	+	RP11-973D8.4|u87|ENSG00000114503|EE	chr3	196941840	196941875	TIA1|HepG2	35
chr3	196941102	196942102	+	RP11-973D8.4|u87|ENSG00000114503|EE	chr3	196942069	196942089	BCCIP|HepG2	20
chr3	196941102	196942102	+	RP11-973D8.4|u87|ENSG00000114503|EE	chr3	196941910	196941952	DDX6|HepG2	42
chr1	147201004	147202004	+	RP11-973D8.4|u87|ENSG00000131781|EE	chr1	147201505	147201513	HNRNPU|HepG2	8
chr1	147201004	147202004	+	RP11-973D8.4|u87|ENSG00000131781|EE	chr1	147201213	147201259	IGF2BP1|HepG2	46
chr1	147201004	147202004	+	RP11-973D8.4|u87|ENSG00000131781|EE	chr1	147201301	147201317	DGCR8|HepG2	16
chr1	147201004	147202004	+	RP11-973D8.4|u87|ENSG00000131781|EE	chr1	147201692	147201712	XPO5|HepG2	20
chr1	147201004	147202004	+	RP11-973D8.4|u87|ENSG00000131781|EE	chr1	147201485	147201508	FASTKD2|HepG2	23
chr1	147201004	147202004	+	RP11-973D8.4|u87|ENSG00000131781|EE	chr1	147201849	147201921	HNRNPA1|HepG2	72
chr1	147201004	147202004	+	RP11-973D8.4|u87|ENSG00000131781|EE	chr1	147201888	147201929	CSTF2|HepG2	41
chr1	147201004	147202004	+	RP11-973D8.4|u87|ENSG00000131781|EE	chr1	147201368	147201389	SF3B4|HepG2	21
chr1	147201004	147202004	+	RP11-973D8.4|u87|ENSG00000131781|EE	chr1	147201889	147201917	TAF15|HepG2	28
chr1	147201004	147202004	+	RP11-973D8.4|u87|ENSG00000131781|EE	chr1	147201310	147201334	EFTUD2|HepG2	24
chr1	147201004	147202004	+	RP11-973D8.4|u87|ENSG00000131781|EE	chr1	147201680	147201733	FUBP3|HepG2	53
chr1	147201004	147202004	+	RP11-973D8.4|u87|ENSG00000131781|EE	chr1	147201352	147201383	EIF3H|HepG2	31
chr1	147201004	147202004	+	RP11-973D8.4|u87|ENSG00000131781|EE	chr1	147201803	147201828	SUGP2|HepG2	25
chr1	147201004	147202004	+	RP11-973D8.4|u87|ENSG00000131781|EE	chr1	147201592	147201627	HNRNPU|HepG2	35
chr1	147201004	147202004	+	RP11-973D8.4|u87|ENSG00000131781|EE	chr1	147201376	147201421	EFTUD2|HepG2	45
chr1	147201004	147202004	+	RP11-973D8.4|u87|ENSG00000131781|EE	chr1	147201906	147201910	XRCC6|HepG2	4
chr1	147201004	147202004	+	RP11-973D8.4|u87|ENSG00000131781|EE	chr1	147201679	147201728	HNRNPU|HepG2	49
chr1	147201004	147202004	+	RP11-973D8.4|u87|ENSG00000131781|EE	chr1	147201158	147201215	LSM11|HepG2	57
chr1	147201004	147202004	+	RP11-973D8.4|u87|ENSG00000131781|EE	chr1	147201836	147201892	RPS5|HepG2	56
chr1	147201004	147202004	+	RP11-973D8.4|u87|ENSG00000131781|EE	chr1	147201159	147201194	SRSF7|HepG2	35
chr1	147201004	147202004	+	RP11-973D8.4|u87|ENSG00000131781|EE	chr1	147201361	147201389	PPIG|HepG2	28
chr1	147201004	147202004	+	RP11-973D8.4|u87|ENSG00000131781|EE	chr1	147201509	147201550	DDX59|HepG2	41
chr1	147201004	147202004	+	RP11-973D8.4|u87|ENSG00000131781|EE	chr1	147201224	147201269	FASTKD2|HepG2	45
chr1	147201004	147202004	+	RP11-973D8.4|u87|ENSG00000131781|EE	chr1	147201501	147201535	HNRNPU|HepG2	34
chr1	147201004	147202004	+	RP11-973D8.4|u87|ENSG00000131781|EE	chr1	147201352	147201396	IGF2BP3|HepG2	44
chr1	147201004	147202004	+	RP11-973D8.4|u87|ENSG00000131781|EE	chr1	147201350	147201403	SRSF7|HepG2	53
chr1	147201004	147202004	+	RP11-973D8.4|u87|ENSG00000131781|EE	chr1	147201650	147201719	CSTF2T|HepG2	69
chr1	147201004	147202004	+	RP11-973D8.4|u87|ENSG00000131781|EE	chr1	147201388	147201405	TRA2A|HepG2	17
chr1	147201004	147202004	+	RP11-973D8.4|u87|ENSG00000131781|EE	chr1	147201293	147201318	SFPQ|HepG2	25
chr1	147201004	147202004	+	RP11-973D8.4|u87|ENSG00000131781|EE	chr1	147201479	147201513	NOLC1|HepG2	34
chr1	147201004	147202004	+	RP11-973D8.4|u87|ENSG00000131781|EE	chr1	147201175	147201324	EIF3D|HepG2	149
chr1	147201004	147202004	+	RP11-973D8.4|u87|ENSG00000131781|EE	chr1	147201152	147201236	U2AF1|HepG2	84
chr1	147201004	147202004	+	RP11-973D8.4|u87|ENSG00000131781|EE	chr1	147201468	147201532	U2AF1|HepG2	64
chr1	147201004	147202004	+	RP11-973D8.4|u87|ENSG00000131781|EE	chr1	147201321	147201348	RPS5|HepG2	27
chr1	147201004	147202004	+	RP11-973D8.4|u87|ENSG00000131781|EE	chr1	147201995	147202019	HNRNPU|HepG2	9
chr1	147201004	147202004	+	RP11-973D8.4|u87|ENSG00000131781|EE	chr1	147201366	147201383	RPS3|HepG2	17
chr1	147201004	147202004	+	RP11-973D8.4|u87|ENSG00000131781|EE	chr1	147201659	147201710	XRN2|HepG2	51
chr1	147201004	147202004	+	RP11-973D8.4|u87|ENSG00000131781|EE	chr1	147201585	147201615	RBM22|HepG2	30
chr1	147201004	147202004	+	RP11-973D8.4|u87|ENSG00000131781|EE	chr1	147201476	147201513	BCCIP|HepG2	37
chr1	147201004	147202004	+	RP11-973D8.4|u87|ENSG00000131781|EE	chr1	147201478	147201533	BUD13|HepG2	55
chr1	147201004	147202004	+	RP11-973D8.4|u87|ENSG00000131781|EE	chr1	147201191	147201223	DDX55|HepG2	32
chr1	147201004	147202004	+	RP11-973D8.4|u87|ENSG00000131781|EE	chr1	147201483	147201529	XPO5|HepG2	46
chr1	147201004	147202004	+	RP11-973D8.4|u87|ENSG00000131781|EE	chr1	147201472	147201521	XRCC6|HepG2	49
chr1	147201004	147202004	+	RP11-973D8.4|u87|ENSG00000131781|EE	chr1	147201341	147201390	AUH|HepG2	49
chr1	147201004	147202004	+	RP11-973D8.4|u87|ENSG00000131781|EE	chr1	147201324	147201380	UCHL5|HepG2	56
chr1	147201004	147202004	+	RP11-973D8.4|u87|ENSG00000131781|EE	chr1	147201186	147201214	QKI|HepG2	28
chr1	147201004	147202004	+	RP11-973D8.4|u87|ENSG00000131781|EE	chr1	147201669	147201736	HNRNPK|HepG2	67
chr1	147201004	147202004	+	RP11-973D8.4|u87|ENSG00000131781|EE	chr1	147201433	147201444	UCHL5|HepG2	11
chr1	147201004	147202004	+	RP11-973D8.4|u87|ENSG00000131781|EE	chr1	147201345	147201390	SND1|HepG2	45
chr1	147201004	147202004	+	RP11-973D8.4|u87|ENSG00000131781|EE	chr1	147201599	147201622	XRN2|HepG2	23
chr1	147201004	147202004	+	RP11-973D8.4|u87|ENSG00000131781|EE	chr1	147201152	147201188	IGF2BP1|HepG2	36
chr1	147201004	147202004	+	RP11-973D8.4|u87|ENSG00000131781|EE	chr1	147201372	147201400	SND1|HepG2	28
chr1	147201004	147202004	+	RP11-973D8.4|u87|ENSG00000131781|EE	chr1	147201196	147201264	RPS3|HepG2	68
chr1	147201004	147202004	+	RP11-973D8.4|u87|ENSG00000131781|EE	chr1	147201157	147201190	SRSF9|HepG2	33
chr1	147201004	147202004	+	RP11-973D8.4|u87|ENSG00000131781|EE	chr1	147201666	147201804	HNRNPL|HepG2	138
chr1	147201004	147202004	+	RP11-973D8.4|u87|ENSG00000131781|EE	chr1	147201489	147201505	SND1|HepG2	16
chr1	147201004	147202004	+	RP11-973D8.4|u87|ENSG00000131781|EE	chr1	147201238	147201266	NOL12|HepG2	28
chr1	147201004	147202004	+	RP11-973D8.4|u87|ENSG00000131781|EE	chr1	147201408	147201437	EFTUD2|HepG2	29
chr1	147201004	147202004	+	RP11-973D8.4|u87|ENSG00000131781|EE	chr1	147201994	147202048	NKRF|HepG2	10
chr1	147201004	147202004	+	RP11-973D8.4|u87|ENSG00000131781|EE	chr1	147201680	147201734	GTF2F1|HepG2	54
chr1	147201004	147202004	+	RP11-973D8.4|u87|ENSG00000131781|EE	chr1	147201668	147201749	GTF2F1|HepG2	81
chr1	147201004	147202004	+	RP11-973D8.4|u87|ENSG00000131781|EE	chr1	147201493	147201537	SUPV3L1|HepG2	44
chr1	147201004	147202004	+	RP11-973D8.4|u87|ENSG00000131781|EE	chr1	147201300	147201321	HNRNPA1|HepG2	21
chr1	147201004	147202004	+	RP11-973D8.4|u87|ENSG00000131781|EE	chr1	147201676	147201727	AUH|HepG2	51
chr1	147201004	147202004	+	RP11-973D8.4|u87|ENSG00000131781|EE	chr1	147201717	147201752	SUPV3L1|HepG2	35
chr1	147201004	147202004	+	RP11-973D8.4|u87|ENSG00000131781|EE	chr1	147201324	147201387	XPO5|HepG2	63
chr1	147201004	147202004	+	RP11-973D8.4|u87|ENSG00000131781|EE	chr1	147201181	147201260	NOLC1|HepG2	79
chr1	147201004	147202004	+	RP11-973D8.4|u87|ENSG00000131781|EE	chr1	147201832	147201849	DHX30|HepG2	17
chr1	147201004	147202004	+	RP11-973D8.4|u87|ENSG00000131781|EE	chr1	147201217	147201273	XPO5|HepG2	56
chr1	147201004	147202004	+	RP11-973D8.4|u87|ENSG00000131781|EE	chr1	147201045	147201046	DDX59|HepG2	1
chr1	147201004	147202004	+	RP11-973D8.4|u87|ENSG00000131781|EE	chr1	147201689	147201714	RBFOX2|HepG2	25
chr1	147201004	147202004	+	RP11-973D8.4|u87|ENSG00000131781|EE	chr1	147201680	147201718	LARP4|HepG2	38
chr1	147201004	147202004	+	RP11-973D8.4|u87|ENSG00000131781|EE	chr1	147201573	147201641	CSTF2|HepG2	68
chr1	147201004	147202004	+	RP11-973D8.4|u87|ENSG00000131781|EE	chr1	147201715	147201733	RBM15|HepG2	18
chr1	147201004	147202004	+	RP11-973D8.4|u87|ENSG00000131781|EE	chr1	147201498	147201548	SF3B4|HepG2	50
chr1	147201004	147202004	+	RP11-973D8.4|u87|ENSG00000131781|EE	chr1	147201281	147201398	RBM15|HepG2	117
chr1	147201004	147202004	+	RP11-973D8.4|u87|ENSG00000131781|EE	chr1	147201354	147201391	BCCIP|HepG2	37
chr1	147201004	147202004	+	RP11-973D8.4|u87|ENSG00000131781|EE	chr1	147201368	147201376	DDX3X|HepG2	8
chr1	147201004	147202004	+	RP11-973D8.4|u87|ENSG00000131781|EE	chr1	147201345	147201431	UCHL5|HepG2	86
chr1	147201004	147202004	+	RP11-973D8.4|u87|ENSG00000131781|EE	chr1	147201353	147201392	IGF2BP3|HepG2	39
chr1	147201004	147202004	+	RP11-973D8.4|u87|ENSG00000131781|EE	chr1	147201619	147201628	TROVE2|HepG2	9
chr1	147201004	147202004	+	RP11-973D8.4|u87|ENSG00000131781|EE	chr1	147201672	147201753	HNRNPA1|HepG2	81
chr1	147201004	147202004	+	RP11-973D8.4|u87|ENSG00000131781|EE	chr1	147201901	147201907	EIF3D|HepG2	6
chr1	147201004	147202004	+	RP11-973D8.4|u87|ENSG00000131781|EE	chr1	147201497	147201527	RBM15|HepG2	30
chr1	147201004	147202004	+	RP11-973D8.4|u87|ENSG00000131781|EE	chr1	147201365	147201404	SRSF1|HepG2	39
chr1	147201004	147202004	+	RP11-973D8.4|u87|ENSG00000131781|EE	chr1	147201313	147201413	NOLC1|HepG2	100
chr1	147201004	147202004	+	RP11-973D8.4|u87|ENSG00000131781|EE	chr1	147201168	147201190	CDC40|HepG2	22
chr1	147201004	147202004	+	RP11-973D8.4|u87|ENSG00000131781|EE	chr1	147201160	147201196	U2AF1|HepG2	36
chr1	147201004	147202004	+	RP11-973D8.4|u87|ENSG00000131781|EE	chr1	147201044	147201060	NCBP2|HepG2	16
chr1	147201004	147202004	+	RP11-973D8.4|u87|ENSG00000131781|EE	chr1	147201477	147201534	U2AF1|HepG2	57
chr1	147201004	147202004	+	RP11-973D8.4|u87|ENSG00000131781|EE	chr1	147201665	147201692	HNRNPUL1|HepG2	27
chr1	147201004	147202004	+	RP11-973D8.4|u87|ENSG00000131781|EE	chr1	147201992	147202004	TAF15|HepG2	12
chr1	147201004	147202004	+	RP11-973D8.4|u87|ENSG00000131781|EE	chr1	147201422	147201447	PTBP1|HepG2	25
chr1	147201004	147202004	+	RP11-973D8.4|u87|ENSG00000131781|EE	chr1	147201568	147201586	RPS5|HepG2	18
chr1	147201004	147202004	+	RP11-973D8.4|u87|ENSG00000131781|EE	chr1	147201591	147201630	CSTF2T|HepG2	39
chr1	147201004	147202004	+	RP11-973D8.4|u87|ENSG00000131781|EE	chr1	147201370	147201392	AGGF1|HepG2	22
chr1	147201004	147202004	+	RP11-973D8.4|u87|ENSG00000131781|EE	chr1	147201702	147201708	PTBP1|HepG2	6
chr1	147201004	147202004	+	RP11-973D8.4|u87|ENSG00000131781|EE	chr1	147201326	147201380	CDC40|HepG2	54
chr1	147201004	147202004	+	RP11-973D8.4|u87|ENSG00000131781|EE	chr1	147201469	147201510	RBFOX2|HepG2	41
chr1	147201004	147202004	+	RP11-973D8.4|u87|ENSG00000131781|EE	chr1	147201121	147201173	EFTUD2|HepG2	52
chr1	147201004	147202004	+	RP11-973D8.4|u87|ENSG00000131781|EE	chr1	147201884	147201924	HNRNPA1|HepG2	40
chr1	147201004	147202004	+	RP11-973D8.4|u87|ENSG00000131781|EE	chr1	147201696	147201737	HNRNPU|HepG2	41
chr1	147201004	147202004	+	RP11-973D8.4|u87|ENSG00000131781|EE	chr1	147201894	147201914	XPO5|HepG2	20
chr1	147201004	147202004	+	RP11-973D8.4|u87|ENSG00000131781|EE	chr1	147201047	147201065	HNRNPC|HepG2	18
chr1	147201004	147202004	+	RP11-973D8.4|u87|ENSG00000131781|EE	chr1	147201044	147201082	SFPQ|HepG2	38
chr1	147201004	147202004	+	RP11-973D8.4|u87|ENSG00000131781|EE	chr1	147201151	147201204	AUH|HepG2	53
chr1	147201004	147202004	+	RP11-973D8.4|u87|ENSG00000131781|EE	chr1	147201159	147201166	FASTKD2|HepG2	7
chr1	147201004	147202004	+	RP11-973D8.4|u87|ENSG00000131781|EE	chr1	147201352	147201413	AUH|HepG2	61
chr1	147201004	147202004	+	RP11-973D8.4|u87|ENSG00000131781|EE	chr1	147201041	147201070	QKI|HepG2	29
chr1	147201004	147202004	+	RP11-973D8.4|u87|ENSG00000131781|EE	chr1	147201295	147201329	GRWD1|HepG2	34
chr1	147201004	147202004	+	RP11-973D8.4|u87|ENSG00000131781|EE	chr1	147201398	147201424	SF3A3|HepG2	26
chr1	147201004	147202004	+	RP11-973D8.4|u87|ENSG00000131781|EE	chr1	147201173	147201217	SRSF7|HepG2	44
chr1	147201004	147202004	+	RP11-973D8.4|u87|ENSG00000131781|EE	chr1	147201695	147201704	FUBP3|HepG2	9
chr1	147201004	147202004	+	RP11-973D8.4|u87|ENSG00000131781|EE	chr1	147201594	147201624	HNRNPU|HepG2	30
chr1	147201004	147202004	+	RP11-973D8.4|u87|ENSG00000131781|EE	chr1	147201250	147201277	GRSF1|HepG2	27
chr1	147201004	147202004	+	RP11-973D8.4|u87|ENSG00000131781|EE	chr1	147201594	147201617	HNRNPA1|HepG2	23
chr1	147201004	147202004	+	RP11-973D8.4|u87|ENSG00000131781|EE	chr1	147201573	147201620	POLR2G|HepG2	47
chr1	147201004	147202004	+	RP11-973D8.4|u87|ENSG00000131781|EE	chr1	147201082	147201123	TIA1|HepG2	41
chr1	147201004	147202004	+	RP11-973D8.4|u87|ENSG00000131781|EE	chr1	147201847	147201862	RBM5|HepG2	15
chr1	147201004	147202004	+	RP11-973D8.4|u87|ENSG00000131781|EE	chr1	147201159	147201205	FASTKD2|HepG2	46
chr1	147201004	147202004	+	RP11-973D8.4|u87|ENSG00000131781|EE	chr1	147201297	147201324	NOL12|HepG2	27
chr1	147201004	147202004	+	RP11-973D8.4|u87|ENSG00000131781|EE	chr1	147201976	147202015	CDC40|HepG2	28
chr1	147201004	147202004	+	RP11-973D8.4|u87|ENSG00000131781|EE	chr1	147201485	147201497	SUGP2|HepG2	12
chr1	147201004	147202004	+	RP11-973D8.4|u87|ENSG00000131781|EE	chr1	147201058	147201077	HNRNPC|HepG2	19
chr1	147201004	147202004	+	RP11-973D8.4|u87|ENSG00000131781|EE	chr1	147201306	147201320	SRSF7|HepG2	14
chr1	147201004	147202004	+	RP11-973D8.4|u87|ENSG00000131781|EE	chr1	147201056	147201085	SFPQ|HepG2	29
chr1	147201004	147202004	+	RP11-973D8.4|u87|ENSG00000131781|EE	chr1	147201147	147201189	SRSF1|HepG2	42
chr1	147201004	147202004	+	RP11-973D8.4|u87|ENSG00000131781|EE	chr1	147201155	147201260	SND1|HepG2	105
chr1	147201004	147202004	+	RP11-973D8.4|u87|ENSG00000131781|EE	chr1	147201152	147201181	FAM120A|HepG2	29
chr1	147201004	147202004	+	RP11-973D8.4|u87|ENSG00000131781|EE	chr1	147201167	147201308	LARP4|HepG2	141
chr1	147201004	147202004	+	RP11-973D8.4|u87|ENSG00000131781|EE	chr1	147201359	147201400	BCCIP|HepG2	41
chr1	147201004	147202004	+	RP11-973D8.4|u87|ENSG00000131781|EE	chr1	147201486	147201525	DGCR8|HepG2	39
chr1	147201004	147202004	+	RP11-973D8.4|u87|ENSG00000131781|EE	chr1	147201152	147201178	TRA2A|HepG2	26
chr1	147201004	147202004	+	RP11-973D8.4|u87|ENSG00000131781|EE	chr1	147201349	147201386	RBFOX2|HepG2	37
chr1	147201004	147202004	+	RP11-973D8.4|u87|ENSG00000131781|EE	chr1	147201211	147201252	U2AF2|HepG2	41
chr1	147201004	147202004	+	RP11-973D8.4|u87|ENSG00000131781|EE	chr1	147201475	147201519	XRN2|HepG2	44
chr1	147201004	147202004	+	RP11-973D8.4|u87|ENSG00000131781|EE	chr1	147201644	147201695	SUGP2|HepG2	51
chr1	147201004	147202004	+	RP11-973D8.4|u87|ENSG00000131781|EE	chr1	147201964	147202026	FUBP3|HepG2	40
chr1	147201004	147202004	+	RP11-973D8.4|u87|ENSG00000131781|EE	chr1	147201586	147201594	HNRNPK|HepG2	8
chr1	147201004	147202004	+	RP11-973D8.4|u87|ENSG00000131781|EE	chr1	147201986	147202018	EIF3H|HepG2	18
chr1	147201004	147202004	+	RP11-973D8.4|u87|ENSG00000131781|EE	chr1	147201320	147201395	FASTKD2|HepG2	75
chr1	147201004	147202004	+	RP11-973D8.4|u87|ENSG00000131781|EE	chr1	147201319	147201395	GRWD1|HepG2	76
chr1	147201004	147202004	+	RP11-973D8.4|u87|ENSG00000131781|EE	chr1	147201354	147201400	SRSF7|HepG2	46
chr1	147201004	147202004	+	RP11-973D8.4|u87|ENSG00000131781|EE	chr1	147201333	147201352	GTF2F1|HepG2	19
chr1	147201004	147202004	+	RP11-973D8.4|u87|ENSG00000131781|EE	chr1	147201362	147201378	TRA2A|HepG2	16
chr1	147201004	147202004	+	RP11-973D8.4|u87|ENSG00000131781|EE	chr1	147201194	147201222	RBM15|HepG2	28
chr1	147201004	147202004	+	RP11-973D8.4|u87|ENSG00000131781|EE	chr1	147201122	147201180	PRPF8|HepG2	58
chr1	147201004	147202004	+	RP11-973D8.4|u87|ENSG00000131781|EE	chr1	147201360	147201400	EIF3D|HepG2	40
chr1	147201004	147202004	+	RP11-973D8.4|u87|ENSG00000131781|EE	chr1	147201867	147201911	CSTF2|HepG2	44
chr1	147201004	147202004	+	RP11-973D8.4|u87|ENSG00000131781|EE	chr1	147201694	147201719	TIA1|HepG2	25
chr1	147201004	147202004	+	RP11-973D8.4|u87|ENSG00000131781|EE	chr1	147201463	147201527	SMNDC1|HepG2	64
chr1	147201004	147202004	+	RP11-973D8.4|u87|ENSG00000131781|EE	chr1	147201352	147201430	HNRNPA1|HepG2	78
chr1	147201004	147202004	+	RP11-973D8.4|u87|ENSG00000131781|EE	chr1	147201975	147202034	HNRNPA1|HepG2	29
chr1	147201004	147202004	+	RP11-973D8.4|u87|ENSG00000131781|EE	chr1	147201668	147201724	PCBP2|HepG2	56
chr1	147201004	147202004	+	RP11-973D8.4|u87|ENSG00000131781|EE	chr1	147201498	147201533	NKRF|HepG2	35
chr1	147201004	147202004	+	RP11-973D8.4|u87|ENSG00000131781|EE	chr1	147201150	147201186	HNRNPK|HepG2	36
chr1	147201004	147202004	+	RP11-973D8.4|u87|ENSG00000131781|EE	chr1	147201160	147201265	CDC40|HepG2	105
chr1	147201004	147202004	+	RP11-973D8.4|u87|ENSG00000131781|EE	chr1	147201494	147201515	EFTUD2|HepG2	21
chr1	147201004	147202004	+	RP11-973D8.4|u87|ENSG00000131781|EE	chr1	147201424	147201434	GRWD1|HepG2	10
chr1	147201004	147202004	+	RP11-973D8.4|u87|ENSG00000131781|EE	chr1	147201484	147201550	BUD13|HepG2	66
chr1	147201004	147202004	+	RP11-973D8.4|u87|ENSG00000131781|EE	chr1	147201329	147201345	DHX30|HepG2	16
chr1	147201004	147202004	+	RP11-973D8.4|u87|ENSG00000131781|EE	chr1	147201083	147201121	EFTUD2|HepG2	38
chr1	147201004	147202004	+	RP11-973D8.4|u87|ENSG00000131781|EE	chr1	147201038	147201064	XRN2|HepG2	26
chr1	147201004	147202004	+	RP11-973D8.4|u87|ENSG00000131781|EE	chr1	147201478	147201517	SLTM|HepG2	39
chr1	147201004	147202004	+	RP11-973D8.4|u87|ENSG00000131781|EE	chr1	147201017	147201044	HNRNPA1|HepG2	27
chr1	147201004	147202004	+	RP11-973D8.4|u87|ENSG00000131781|EE	chr1	147201161	147201190	TIA1|HepG2	29
chr1	147201004	147202004	+	RP11-973D8.4|u87|ENSG00000131781|EE	chr1	147201285	147201319	DGCR8|HepG2	34
chr1	147201004	147202004	+	RP11-973D8.4|u87|ENSG00000131781|EE	chr1	147201350	147201411	SRSF1|HepG2	61
chr1	147201004	147202004	+	RP11-973D8.4|u87|ENSG00000131781|EE	chr1	147201969	147202007	EIF3D|HepG2	35
chr1	147201004	147202004	+	RP11-973D8.4|u87|ENSG00000131781|EE	chr1	147201863	147201872	DDX55|HepG2	9
chr1	147201004	147202004	+	RP11-973D8.4|u87|ENSG00000131781|EE	chr1	147201071	147201126	TIA1|HepG2	55
chr1	147201004	147202004	+	RP11-973D8.4|u87|ENSG00000131781|EE	chr1	147201034	147201078	FUBP3|HepG2	44
chr1	147201004	147202004	+	RP11-973D8.4|u87|ENSG00000131781|EE	chr1	147201971	147202044	CSTF2|HepG2	33
chr1	147201004	147202004	+	RP11-973D8.4|u87|ENSG00000131781|EE	chr1	147201573	147201587	RBM5|HepG2	14
chr1	147201004	147202004	+	RP11-973D8.4|u87|ENSG00000131781|EE	chr1	147201896	147201925	LARP4|HepG2	29
chr1	147201004	147202004	+	RP11-973D8.4|u87|ENSG00000131781|EE	chr1	147201261	147201288	XRCC6|HepG2	27
chr1	147201004	147202004	+	RP11-973D8.4|u87|ENSG00000131781|EE	chr1	147202000	147202036	LSM11|HepG2	4
chr1	147201004	147202004	+	RP11-973D8.4|u87|ENSG00000131781|EE	chr1	147201802	147201834	TBRG4|HepG2	32
chr1	147201004	147202004	+	RP11-973D8.4|u87|ENSG00000131781|EE	chr1	147201509	147201548	SMNDC1|HepG2	39
chr1	147201004	147202004	+	RP11-973D8.4|u87|ENSG00000131781|EE	chr1	147201513	147201534	CDC40|HepG2	21
chr1	147201004	147202004	+	RP11-973D8.4|u87|ENSG00000131781|EE	chr1	147201482	147201535	CSTF2|HepG2	53
chr1	147201004	147202004	+	RP11-973D8.4|u87|ENSG00000131781|EE	chr1	147201672	147201722	IGF2BP3|HepG2	50
chr1	147201004	147202004	+	RP11-973D8.4|u87|ENSG00000131781|EE	chr1	147201342	147201393	LSM11|HepG2	51
chr1	147201004	147202004	+	RP11-973D8.4|u87|ENSG00000131781|EE	chr1	147201890	147201918	ILF3|HepG2	28
chr1	147201004	147202004	+	RP11-973D8.4|u87|ENSG00000131781|EE	chr1	147201318	147201398	RBM15|HepG2	80
chr1	147201004	147202004	+	RP11-973D8.4|u87|ENSG00000131781|EE	chr1	147201217	147201261	IGF2BP3|HepG2	44
chr1	147201004	147202004	+	RP11-973D8.4|u87|ENSG00000131781|EE	chr1	147201156	147201181	NOLC1|HepG2	25
chr1	147201004	147202004	+	RP11-973D8.4|u87|ENSG00000131781|EE	chr1	147201167	147201198	UCHL5|HepG2	31
chr1	147201004	147202004	+	RP11-973D8.4|u87|ENSG00000131781|EE	chr1	147201420	147201459	FASTKD2|HepG2	39
chr1	147201004	147202004	+	RP11-973D8.4|u87|ENSG00000131781|EE	chr1	147201669	147201704	RBFOX2|HepG2	35
chr1	147201004	147202004	+	RP11-973D8.4|u87|ENSG00000131781|EE	chr1	147201162	147201192	RBM15|HepG2	30
chr1	147201004	147202004	+	RP11-973D8.4|u87|ENSG00000131781|EE	chr1	147201149	147201171	RBM15|HepG2	22
chr1	147201004	147202004	+	RP11-973D8.4|u87|ENSG00000131781|EE	chr1	147201330	147201391	LIN28B|HepG2	61
chr1	147201004	147202004	+	RP11-973D8.4|u87|ENSG00000131781|EE	chr1	147201371	147201407	PTBP1|HepG2	36
chr1	147201004	147202004	+	RP11-973D8.4|u87|ENSG00000131781|EE	chr1	147201158	147201195	HNRNPU|HepG2	37
chr1	147201004	147202004	+	RP11-973D8.4|u87|ENSG00000131781|EE	chr1	147201600	147201623	HNRNPL|HepG2	23
chr1	147201004	147202004	+	RP11-973D8.4|u87|ENSG00000131781|EE	chr1	147201417	147201449	LIN28B|HepG2	32
chr1	147201004	147202004	+	RP11-973D8.4|u87|ENSG00000131781|EE	chr1	147201041	147201077	EIF3H|HepG2	36
chr1	147201004	147202004	+	RP11-973D8.4|u87|ENSG00000131781|EE	chr1	147201347	147201397	U2AF1|HepG2	50
chr1	147201004	147202004	+	RP11-973D8.4|u87|ENSG00000131781|EE	chr1	147201561	147201566	HNRNPA1|HepG2	5
chr1	147201004	147202004	+	RP11-973D8.4|u87|ENSG00000131781|EE	chr1	147201500	147201545	PTBP1|HepG2	45
chr1	147201004	147202004	+	RP11-973D8.4|u87|ENSG00000131781|EE	chr1	147201477	147201523	LARP4|HepG2	46
chr1	147201004	147202004	+	RP11-973D8.4|u87|ENSG00000131781|EE	chr1	147201662	147201708	SLTM|HepG2	46
chr1	147201004	147202004	+	RP11-973D8.4|u87|ENSG00000131781|EE	chr1	147201279	147201327	HNRNPC|HepG2	48
chr1	147201004	147202004	+	RP11-973D8.4|u87|ENSG00000131781|EE	chr1	147201163	147201189	LIN28B|HepG2	26
chr1	147201004	147202004	+	RP11-973D8.4|u87|ENSG00000131781|EE	chr1	147201656	147201724	HNRNPK|HepG2	68
chr1	147201004	147202004	+	RP11-973D8.4|u87|ENSG00000131781|EE	chr1	147201478	147201529	NOLC1|HepG2	51
chr1	147201004	147202004	+	RP11-973D8.4|u87|ENSG00000131781|EE	chr1	147201814	147201874	TAF15|HepG2	60
chr1	147201004	147202004	+	RP11-973D8.4|u87|ENSG00000131781|EE	chr1	147201668	147201731	AGGF1|HepG2	63
chr1	147201004	147202004	+	RP11-973D8.4|u87|ENSG00000131781|EE	chr1	147201037	147201066	SUGP2|HepG2	29
chr1	147201004	147202004	+	RP11-973D8.4|u87|ENSG00000131781|EE	chr1	147201706	147201753	TAF15|HepG2	47
chr1	147201004	147202004	+	RP11-973D8.4|u87|ENSG00000131781|EE	chr1	147201332	147201493	LIN28B|HepG2	161
chr1	147201004	147202004	+	RP11-973D8.4|u87|ENSG00000131781|EE	chr1	147201405	147201430	DKC1|HepG2	25
chr1	147201004	147202004	+	RP11-973D8.4|u87|ENSG00000131781|EE	chr1	147201666	147201722	CSTF2T|HepG2	56
chr1	147201004	147202004	+	RP11-973D8.4|u87|ENSG00000131781|EE	chr1	147201607	147201614	XRN2|HepG2	7
chr1	147201004	147202004	+	RP11-973D8.4|u87|ENSG00000131781|EE	chr1	147201357	147201393	RBM5|HepG2	36
chr1	147201004	147202004	+	RP11-973D8.4|u87|ENSG00000131781|EE	chr1	147201354	147201370	SF3A3|HepG2	16
chr1	147201004	147202004	+	RP11-973D8.4|u87|ENSG00000131781|EE	chr1	147201672	147201733	AGGF1|HepG2	61
chr1	147201004	147202004	+	RP11-973D8.4|u87|ENSG00000131781|EE	chr1	147201676	147201694	SRSF7|HepG2	18
chr1	147201004	147202004	+	RP11-973D8.4|u87|ENSG00000131781|EE	chr1	147201355	147201390	BUD13|HepG2	35
chr1	147201004	147202004	+	RP11-973D8.4|u87|ENSG00000131781|EE	chr1	147201215	147201259	IGF2BP3|HepG2	44
chr1	147201004	147202004	+	RP11-973D8.4|u87|ENSG00000131781|EE	chr1	147201876	147201918	DHX30|HepG2	42
chr1	147201004	147202004	+	RP11-973D8.4|u87|ENSG00000131781|EE	chr1	147201249	147201285	PCBP2|HepG2	36
chr1	147201004	147202004	+	RP11-973D8.4|u87|ENSG00000131781|EE	chr1	147201200	147201226	NOLC1|HepG2	26
chr1	147201004	147202004	+	RP11-973D8.4|u87|ENSG00000131781|EE	chr1	147201176	147201201	POLR2G|HepG2	25
chr1	147201004	147202004	+	RP11-973D8.4|u87|ENSG00000131781|EE	chr1	147201584	147201591	DHX30|HepG2	7
chr1	147201004	147202004	+	RP11-973D8.4|u87|ENSG00000131781|EE	chr1	147201343	147201395	FASTKD2|HepG2	52
chr1	147201004	147202004	+	RP11-973D8.4|u87|ENSG00000131781|EE	chr1	147201515	147201538	GTF2F1|HepG2	23
chr1	147201004	147202004	+	RP11-973D8.4|u87|ENSG00000131781|EE	chr1	147201156	147201232	RPS3|HepG2	76
chr1	147201004	147202004	+	RP11-973D8.4|u87|ENSG00000131781|EE	chr1	147201356	147201380	XRCC6|HepG2	24
chr1	147201004	147202004	+	RP11-973D8.4|u87|ENSG00000131781|EE	chr1	147201514	147201567	SF3A3|HepG2	53
chr1	147201004	147202004	+	RP11-973D8.4|u87|ENSG00000131781|EE	chr1	147201514	147201567	DKC1|HepG2	53
chr1	147201004	147202004	+	RP11-973D8.4|u87|ENSG00000131781|EE	chr1	147201989	147202038	TROVE2|HepG2	15
chr1	147201004	147202004	+	RP11-973D8.4|u87|ENSG00000131781|EE	chr1	147201792	147201802	TBRG4|HepG2	10
chr1	147201004	147202004	+	RP11-973D8.4|u87|ENSG00000131781|EE	chr1	147201293	147201321	POLR2G|HepG2	28
chr1	147201004	147202004	+	RP11-973D8.4|u87|ENSG00000131781|EE	chr1	147201969	147201994	DGCR8|HepG2	25
chr1	147201004	147202004	+	RP11-973D8.4|u87|ENSG00000131781|EE	chr1	147201149	147201240	LARP4|HepG2	91
chr1	147201004	147202004	+	RP11-973D8.4|u87|ENSG00000131781|EE	chr1	147201408	147201450	LARP4|HepG2	42
chr1	147201004	147202004	+	RP11-973D8.4|u87|ENSG00000131781|EE	chr1	147201331	147201345	FUBP3|HepG2	14
chr1	147201004	147202004	+	RP11-973D8.4|u87|ENSG00000131781|EE	chr1	147201393	147201430	LSM11|HepG2	37
chr1	147201004	147202004	+	RP11-973D8.4|u87|ENSG00000131781|EE	chr1	147201224	147201253	IGF2BP1|HepG2	29
chr1	147201004	147202004	+	RP11-973D8.4|u87|ENSG00000131781|EE	chr1	147201865	147201880	DDX59|HepG2	15
chr1	147201004	147202004	+	RP11-973D8.4|u87|ENSG00000131781|EE	chr1	147201487	147201507	UCHL5|HepG2	20
chr1	147201004	147202004	+	RP11-973D8.4|u87|ENSG00000131781|EE	chr1	147201567	147201586	LARP4|HepG2	19
chr1	147201004	147202004	+	RP11-973D8.4|u87|ENSG00000131781|EE	chr1	147201516	147201575	SF3A3|HepG2	59
chr1	147201004	147202004	+	RP11-973D8.4|u87|ENSG00000131781|EE	chr1	147201437	147201461	SUGP2|HepG2	24
chr1	147201004	147202004	+	RP11-973D8.4|u87|ENSG00000131781|EE	chr1	147201988	147201997	HNRNPC|HepG2	9
chr1	147201004	147202004	+	RP11-973D8.4|u87|ENSG00000131781|EE	chr1	147201872	147201901	DDX55|HepG2	29
chr1	147201004	147202004	+	RP11-973D8.4|u87|ENSG00000131781|EE	chr1	147201471	147201537	U2AF2|HepG2	66
chr1	147201004	147202004	+	RP11-973D8.4|u87|ENSG00000131781|EE	chr1	147201566	147201600	CSTF2T|HepG2	34
chr1	147201004	147202004	+	RP11-973D8.4|u87|ENSG00000131781|EE	chr1	147201551	147201590	RBM5|HepG2	39
chr1	147201004	147202004	+	RP11-973D8.4|u87|ENSG00000131781|EE	chr1	147201351	147201395	SRSF9|HepG2	44
chr1	147201004	147202004	+	RP11-973D8.4|u87|ENSG00000131781|EE	chr1	147201305	147201340	HNRNPU|HepG2	35
chr1	147201004	147202004	+	RP11-973D8.4|u87|ENSG00000131781|EE	chr1	147201971	147202024	CSTF2|HepG2	33
chr1	147201004	147202004	+	RP11-973D8.4|u87|ENSG00000131781|EE	chr1	147201520	147201568	SF3B4|HepG2	48
chr1	147201004	147202004	+	RP11-973D8.4|u87|ENSG00000131781|EE	chr1	147201674	147201710	XRN2|HepG2	36
chr1	147201004	147202004	+	RP11-973D8.4|u87|ENSG00000131781|EE	chr1	147201684	147201783	HNRNPL|HepG2	99
chr1	147201004	147202004	+	RP11-973D8.4|u87|ENSG00000131781|EE	chr1	147201160	147201193	RPS5|HepG2	33
chr1	147201004	147202004	+	RP11-973D8.4|u87|ENSG00000131781|EE	chr1	147201656	147201757	CSTF2|HepG2	101
chr1	147201004	147202004	+	RP11-973D8.4|u87|ENSG00000131781|EE	chr1	147201685	147201729	GRSF1|HepG2	44
chr1	147201004	147202004	+	RP11-973D8.4|u87|ENSG00000131781|EE	chr1	147201359	147201398	GRWD1|HepG2	39
chr1	147201004	147202004	+	RP11-973D8.4|u87|ENSG00000131781|EE	chr1	147201328	147201339	EFTUD2|HepG2	11
chr1	147201004	147202004	+	RP11-973D8.4|u87|ENSG00000131781|EE	chr1	147201376	147201387	POLR2G|HepG2	11
chr1	147201004	147202004	+	RP11-973D8.4|u87|ENSG00000131781|EE	chr1	147201484	147201507	RPS3|HepG2	23
chr1	147201004	147202004	+	RP11-973D8.4|u87|ENSG00000131781|EE	chr1	147201840	147201896	HNRNPA1|HepG2	56
chr1	147201004	147202004	+	RP11-973D8.4|u87|ENSG00000131781|EE	chr1	147201670	147201702	CSTF2|HepG2	32
chr1	147201004	147202004	+	RP11-973D8.4|u87|ENSG00000131781|EE	chr1	147201668	147201714	XPO5|HepG2	46
chr1	147201004	147202004	+	RP11-973D8.4|u87|ENSG00000131781|EE	chr1	147201475	147201536	U2AF2|HepG2	61
chr1	147201004	147202004	+	RP11-973D8.4|u87|ENSG00000131781|EE	chr1	147201206	147201215	TIA1|HepG2	9
chr1	147201004	147202004	+	RP11-973D8.4|u87|ENSG00000131781|EE	chr1	147201494	147201519	CSTF2T|HepG2	25
chr1	147201004	147202004	+	RP11-973D8.4|u87|ENSG00000131781|EE	chr1	147201474	147201504	GRWD1|HepG2	30
chr1	147201004	147202004	+	RP11-973D8.4|u87|ENSG00000131781|EE	chr1	147201704	147201734	FKBP4|HepG2	30
chr1	147201004	147202004	+	RP11-973D8.4|u87|ENSG00000131781|EE	chr1	147201493	147201524	EFTUD2|HepG2	31
chr1	147201004	147202004	+	RP11-973D8.4|u87|ENSG00000131781|EE	chr1	147201124	147201194	PRPF8|HepG2	70
chr4	73306681	73307681	+	RP11-973D8.4|u87|ENSG00000250220|EE	chr4	73307158	73307174	SRSF1|HepG2	16
chr16	19763612	19764612	+	RP11-973D8.4|u87|ENSG00000174628|EE	chr16	19764108	19764134	PRPF8|HepG2	26
chr16	19763612	19764612	+	RP11-973D8.4|u87|ENSG00000174628|EE	chr16	19764485	19764535	KHDRBS1|K562	50
chr16	19763612	19764612	+	RP11-973D8.4|u87|ENSG00000174628|EE	chr16	19764076	19764101	UCHL5|HepG2	25
chr16	19763612	19764612	+	RP11-973D8.4|u87|ENSG00000174628|EE	chr16	19763900	19763928	AKAP8L|K562	28
chr16	19763612	19764612	+	RP11-973D8.4|u87|ENSG00000174628|EE	chr16	19763910	19763935	BUD13|K562	25
chr16	19763612	19764612	+	RP11-973D8.4|u87|ENSG00000174628|EE	chr16	19763893	19763938	PRPF8|HepG2	45
chr16	19763612	19764612	+	RP11-973D8.4|u87|ENSG00000174628|EE	chr16	19764004	19764031	U2AF2|K562	27
chr16	19763612	19764612	+	RP11-973D8.4|u87|ENSG00000174628|EE	chr16	19763870	19763906	UCHL5|K562	36
chr16	19763612	19764612	+	RP11-973D8.4|u87|ENSG00000174628|EE	chr16	19763899	19763940	BUD13|K562	41
chr16	19763612	19764612	+	RP11-973D8.4|u87|ENSG00000174628|EE	chr16	19763906	19763953	PRPF8|K562	47
chr16	19763612	19764612	+	RP11-973D8.4|u87|ENSG00000174628|EE	chr16	19764015	19764045	PRPF8|K562	30
chr16	19763612	19764612	+	RP11-973D8.4|u87|ENSG00000174628|EE	chr16	19764087	19764126	UCHL5|K562	39
chr16	19763612	19764612	+	RP11-973D8.4|u87|ENSG00000174628|EE	chr16	19763984	19764017	BUD13|HepG2	33
chr16	19763612	19764612	+	RP11-973D8.4|u87|ENSG00000174628|EE	chr16	19764529	19764569	KHDRBS1|K562	40
chr16	19763612	19764612	+	RP11-973D8.4|u87|ENSG00000174628|EE	chr16	19764086	19764108	YBX3|K562	22
chr16	19763612	19764612	+	RP11-973D8.4|u87|ENSG00000174628|EE	chr16	19764092	19764122	BUD13|HepG2	30
chr13	50082694	50083694	+	RP11-973D8.4|u87|ENSG00000176124|EE	chr13	50083309	50083340	QKI|HepG2	31
chr13	50082694	50083694	+	RP11-973D8.4|u87|ENSG00000176124|EE	chr13	50083224	50083248	NKRF|HepG2	24
chr13	50082694	50083694	+	RP11-973D8.4|u87|ENSG00000176124|EE	chr13	50083134	50083179	SRSF1|K562	45
chr13	50082694	50083694	+	RP11-973D8.4|u87|ENSG00000176124|EE	chr13	50082806	50082846	AGGF1|HepG2	40
chr13	50082694	50083694	+	RP11-973D8.4|u87|ENSG00000176124|EE	chr13	50082739	50082789	CSTF2T|HepG2	50
chr13	50082694	50083694	+	RP11-973D8.4|u87|ENSG00000176124|EE	chr13	50083309	50083328	KHSRP|K562	19
chr13	50082694	50083694	+	RP11-973D8.4|u87|ENSG00000176124|EE	chr13	50082797	50082817	TAF15|K562	20
chr13	50082694	50083694	+	RP11-973D8.4|u87|ENSG00000176124|EE	chr13	50083112	50083152	EIF3D|HepG2	40
chr13	50082694	50083694	+	RP11-973D8.4|u87|ENSG00000176124|EE	chr13	50083620	50083637	KHSRP|K562	17
chr13	50082694	50083694	+	RP11-973D8.4|u87|ENSG00000176124|EE	chr13	50082674	50082702	AGGF1|HepG2	8
chr13	50082694	50083694	+	RP11-973D8.4|u87|ENSG00000176124|EE	chr13	50082739	50082801	XRN2|HepG2	62
chr13	50082694	50083694	+	RP11-973D8.4|u87|ENSG00000176124|EE	chr13	50082736	50082772	TIA1|K562	36
chr13	50082694	50083694	+	RP11-973D8.4|u87|ENSG00000176124|EE	chr13	50082728	50082780	XRN2|HepG2	52
chr13	50082694	50083694	+	RP11-973D8.4|u87|ENSG00000176124|EE	chr13	50082769	50082799	PUM2|K562	30
chr13	50082694	50083694	+	RP11-973D8.4|u87|ENSG00000176124|EE	chr13	50083140	50083193	YBX3|K562	53
chr13	50082694	50083694	+	RP11-973D8.4|u87|ENSG00000176124|EE	chr13	50082708	50082750	RBM15|K562	42
chr13	50082694	50083694	+	RP11-973D8.4|u87|ENSG00000176124|EE	chr13	50083010	50083028	HNRNPL|HepG2	18
chr13	50082694	50083694	+	RP11-973D8.4|u87|ENSG00000176124|EE	chr13	50082745	50082788	QKI|HepG2	43
chr13	50082694	50083694	+	RP11-973D8.4|u87|ENSG00000176124|EE	chr13	50083157	50083189	GRWD1|HepG2	32
chr13	50082694	50083694	+	RP11-973D8.4|u87|ENSG00000176124|EE	chr13	50082684	50082700	LSM11|HepG2	6
chr13	50082694	50083694	+	RP11-973D8.4|u87|ENSG00000176124|EE	chr13	50083165	50083189	YBX3|K562	24
chr13	50082694	50083694	+	RP11-973D8.4|u87|ENSG00000176124|EE	chr13	50083017	50083056	CSTF2|HepG2	39
chr13	50082694	50083694	+	RP11-973D8.4|u87|ENSG00000176124|EE	chr13	50082796	50082831	DGCR8|K562	35
chr13	50082694	50083694	+	RP11-973D8.4|u87|ENSG00000176124|EE	chr13	50083019	50083078	HNRNPA1|HepG2	59
chr13	50082694	50083694	+	RP11-973D8.4|u87|ENSG00000176124|EE	chr13	50083001	50083069	HNRNPL|HepG2	68
chr13	50082694	50083694	+	RP11-973D8.4|u87|ENSG00000176124|EE	chr13	50083299	50083309	QKI|HepG2	10
chr13	50082694	50083694	+	RP11-973D8.4|u87|ENSG00000176124|EE	chr13	50083104	50083151	PPIL4|K562	47
chr13	50082694	50083694	+	RP11-973D8.4|u87|ENSG00000176124|EE	chr13	50083614	50083670	KHDRBS1|K562	56
chr13	50082694	50083694	+	RP11-973D8.4|u87|ENSG00000176124|EE	chr13	50082807	50082835	CSTF2T|HepG2	28
chr13	50082694	50083694	+	RP11-973D8.4|u87|ENSG00000176124|EE	chr13	50082972	50083071	RBM15|HepG2	99
chr13	50082694	50083694	+	RP11-973D8.4|u87|ENSG00000176124|EE	chr13	50083142	50083185	U2AF1|HepG2	43
chr13	50082694	50083694	+	RP11-973D8.4|u87|ENSG00000176124|EE	chr13	50082797	50082870	KHSRP|K562	73
chr13	50082694	50083694	+	RP11-973D8.4|u87|ENSG00000176124|EE	chr13	50082758	50082810	EIF3D|HepG2	52
chr13	50082694	50083694	+	RP11-973D8.4|u87|ENSG00000176124|EE	chr13	50082977	50082998	YWHAG|K562	21
chr13	50082694	50083694	+	RP11-973D8.4|u87|ENSG00000176124|EE	chr13	50083194	50083220	ILF3|HepG2	26
chr13	50082694	50083694	+	RP11-973D8.4|u87|ENSG00000176124|EE	chr13	50083135	50083185	U2AF1|HepG2	50
chr13	50082694	50083694	+	RP11-973D8.4|u87|ENSG00000176124|EE	chr13	50082958	50082982	TIA1|K562	24
chr13	50082694	50083694	+	RP11-973D8.4|u87|ENSG00000176124|EE	chr13	50082951	50083052	KHSRP|K562	101
chr13	50082694	50083694	+	RP11-973D8.4|u87|ENSG00000176124|EE	chr13	50083189	50083223	TAF15|HepG2	34
chr13	50082694	50083694	+	RP11-973D8.4|u87|ENSG00000176124|EE	chr13	50082948	50082991	LSM11|HepG2	43
chr13	50082694	50083694	+	RP11-973D8.4|u87|ENSG00000176124|EE	chr13	50083654	50083693	HNRNPA1|HepG2	39
chr13	50082694	50083694	+	RP11-973D8.4|u87|ENSG00000176124|EE	chr13	50082810	50082842	TAF15|HepG2	32
chr13	50082694	50083694	+	RP11-973D8.4|u87|ENSG00000176124|EE	chr13	50082942	50083008	EIF3D|HepG2	66
chr13	50082694	50083694	+	RP11-973D8.4|u87|ENSG00000176124|EE	chr13	50083149	50083206	SRSF1|K562	57
chr13	50082694	50083694	+	RP11-973D8.4|u87|ENSG00000176124|EE	chr13	50082756	50082762	CSTF2|HepG2	6
chr13	50082694	50083694	+	RP11-973D8.4|u87|ENSG00000176124|EE	chr13	50082663	50082700	HNRNPU|HepG2	6
chr13	50082694	50083694	+	RP11-973D8.4|u87|ENSG00000176124|EE	chr13	50082746	50082777	CSTF2T|HepG2	31
chr13	50082694	50083694	+	RP11-973D8.4|u87|ENSG00000176124|EE	chr13	50082783	50082845	KHSRP|K562	62
chr13	50082694	50083694	+	RP11-973D8.4|u87|ENSG00000176124|EE	chr13	50082739	50082797	CSTF2|HepG2	58
chr13	50082694	50083694	+	RP11-973D8.4|u87|ENSG00000176124|EE	chr13	50082938	50083008	KHSRP|K562	70
chr13	50082694	50083694	+	RP11-973D8.4|u87|ENSG00000176124|EE	chr13	50082757	50082785	TIA1|HepG2	28
chr13	50082694	50083694	+	RP11-973D8.4|u87|ENSG00000176124|EE	chr13	50082721	50082750	SLTM|HepG2	29
chr13	50082694	50083694	+	RP11-973D8.4|u87|ENSG00000176124|EE	chr13	50082748	50082782	TAF15|HepG2	34
chr13	50082694	50083694	+	RP11-973D8.4|u87|ENSG00000176124|EE	chr13	50083146	50083188	ZNF622|K562	42
chr13	50082694	50083694	+	RP11-973D8.4|u87|ENSG00000176124|EE	chr13	50083112	50083205	BUD13|HepG2	93
chr13	50082694	50083694	+	RP11-973D8.4|u87|ENSG00000176124|EE	chr13	50083556	50083583	BCCIP|HepG2	27
chr13	50082694	50083694	+	RP11-973D8.4|u87|ENSG00000176124|EE	chr13	50082676	50082728	NCBP2|HepG2	34
chr13	50082694	50083694	+	RP11-973D8.4|u87|ENSG00000176124|EE	chr13	50083296	50083328	U2AF1|HepG2	32
chr13	50082694	50083694	+	RP11-973D8.4|u87|ENSG00000176124|EE	chr13	50082948	50082989	TAF15|K562	41
chr13	50082694	50083694	+	RP11-973D8.4|u87|ENSG00000176124|EE	chr13	50083143	50083208	PPIG|HepG2	65
chr13	50082694	50083694	+	RP11-973D8.4|u87|ENSG00000176124|EE	chr13	50082785	50082874	HNRNPA1|HepG2	89
chr13	50082694	50083694	+	RP11-973D8.4|u87|ENSG00000176124|EE	chr13	50083142	50083168	SRSF1|HepG2	26
chr13	50082694	50083694	+	RP11-973D8.4|u87|ENSG00000176124|EE	chr13	50082798	50082852	SLTM|HepG2	54
chr13	50082694	50083694	+	RP11-973D8.4|u87|ENSG00000176124|EE	chr13	50082690	50082719	PRPF8|K562	25
chr13	50082694	50083694	+	RP11-973D8.4|u87|ENSG00000176124|EE	chr13	50082898	50082921	KHSRP|K562	23
chr13	50082694	50083694	+	RP11-973D8.4|u87|ENSG00000176124|EE	chr13	50083023	50083060	SAFB2|K562	37
chr13	50082694	50083694	+	RP11-973D8.4|u87|ENSG00000176124|EE	chr13	50082752	50082800	HNRNPL|HepG2	48
chr13	50082694	50083694	+	RP11-973D8.4|u87|ENSG00000176124|EE	chr13	50083142	50083172	GRWD1|HepG2	30
chr13	50082694	50083694	+	RP11-973D8.4|u87|ENSG00000176124|EE	chr13	50082973	50083024	CPSF6|HEK293	51
chr13	50082694	50083694	+	RP11-973D8.4|u87|ENSG00000176124|EE	chr13	50082740	50082783	HNRNPA1|K562	43
chr13	50082694	50083694	+	RP11-973D8.4|u87|ENSG00000176124|EE	chr13	50082764	50082789	RBM22|K562	25
chr13	50082694	50083694	+	RP11-973D8.4|u87|ENSG00000176124|EE	chr13	50083625	50083742	KHDRBS1|K562	69
chr13	50082694	50083694	+	RP11-973D8.4|u87|ENSG00000176124|EE	chr13	50083184	50083248	HNRNPC|HepG2	64
chr13	50082694	50083694	+	RP11-973D8.4|u87|ENSG00000176124|EE	chr13	50082666	50082784	AGGF1|HepG2	90
chr13	50082694	50083694	+	RP11-973D8.4|u87|ENSG00000176124|EE	chr13	50083616	50083644	HNRNPL|HepG2	28
chr13	50082694	50083694	+	RP11-973D8.4|u87|ENSG00000176124|EE	chr13	50082953	50082981	EWSR1|K562	28
chr13	50082694	50083694	+	RP11-973D8.4|u87|ENSG00000176124|EE	chr13	50083175	50083228	ZNF622|K562	53
chr13	50082694	50083694	+	RP11-973D8.4|u87|ENSG00000176124|EE	chr13	50082962	50082999	LARP4|HepG2	37
chr13	50082694	50083694	+	RP11-973D8.4|u87|ENSG00000176124|EE	chr13	50082990	50083031	CPSF6|K562	41
chr13	50082694	50083694	+	RP11-973D8.4|u87|ENSG00000176124|EE	chr13	50082760	50082769	PUM2|K562	9
chr13	50082694	50083694	+	RP11-973D8.4|u87|ENSG00000176124|EE	chr13	50082682	50082706	SFPQ|HepG2	12
chr13	50082694	50083694	+	RP11-973D8.4|u87|ENSG00000176124|EE	chr13	50083149	50083203	UCHL5|K562	54
chr13	50082694	50083694	+	RP11-973D8.4|u87|ENSG00000176124|EE	chr13	50083234	50083257	EIF3D|HepG2	23
chr13	50082694	50083694	+	RP11-973D8.4|u87|ENSG00000176124|EE	chr13	50083149	50083191	UCHL5|HepG2	42
chr13	50082694	50083694	+	RP11-973D8.4|u87|ENSG00000176124|EE	chr13	50082712	50082721	SLTM|HepG2	9
chr13	50082694	50083694	+	RP11-973D8.4|u87|ENSG00000176124|EE	chr13	50082673	50082719	NONO|K562	25
chr13	50082694	50083694	+	RP11-973D8.4|u87|ENSG00000176124|EE	chr13	50083160	50083192	PPIG|HepG2	32
chr13	50082694	50083694	+	RP11-973D8.4|u87|ENSG00000176124|EE	chr13	50082743	50082795	SRSF1|HepG2	52
chr13	50082694	50083694	+	RP11-973D8.4|u87|ENSG00000176124|EE	chr13	50083293	50083342	HNRNPC|HepG2	49
chr13	50082694	50083694	+	RP11-973D8.4|u87|ENSG00000176124|EE	chr13	50082909	50082946	HNRNPL|HepG2	37
chr13	50082694	50083694	+	RP11-973D8.4|u87|ENSG00000176124|EE	chr13	50082815	50082845	LARP4|HepG2	30
chr13	50082694	50083694	+	RP11-973D8.4|u87|ENSG00000176124|EE	chr13	50082948	50082990	CSTF2|HepG2	42
chr13	50082694	50083694	+	RP11-973D8.4|u87|ENSG00000176124|EE	chr13	50083138	50083172	ILF3|K562	34
chr13	50082694	50083694	+	RP11-973D8.4|u87|ENSG00000176124|EE	chr13	50082748	50082777	TIA1|K562	29
chr13	50082694	50083694	+	RP11-973D8.4|u87|ENSG00000176124|EE	chr13	50083561	50083572	HNRNPU|K562	11
chr13	50082694	50083694	+	RP11-973D8.4|u87|ENSG00000176124|EE	chr13	50083664	50083693	FASTKD2|K562	29
chr13	50082694	50083694	+	RP11-973D8.4|u87|ENSG00000176124|EE	chr13	50082754	50082792	TIA1|HepG2	38
chr13	50082694	50083694	+	RP11-973D8.4|u87|ENSG00000176124|EE	chr13	50083150	50083193	SRSF7|K562	43
chr13	50082694	50083694	+	RP11-973D8.4|u87|ENSG00000176124|EE	chr13	50083293	50083331	GRWD1|HepG2	38
chr13	50082694	50083694	+	RP11-973D8.4|u87|ENSG00000176124|EE	chr13	50083147	50083211	BUD13|HepG2	64
chr13	50082694	50083694	+	RP11-973D8.4|u87|ENSG00000176124|EE	chr13	50083021	50083065	CSTF2T|K562	44
chr13	50082694	50083694	+	RP11-973D8.4|u87|ENSG00000176124|EE	chr13	50082812	50082865	HNRNPU|K562	53
chr13	50082694	50083694	+	RP11-973D8.4|u87|ENSG00000176124|EE	chr13	50082759	50082801	TARDBP|K562	42
chr13	50082694	50083694	+	RP11-973D8.4|u87|ENSG00000176124|EE	chr13	50082744	50082786	HNRNPU|K562	42
chr13	50082694	50083694	+	RP11-973D8.4|u87|ENSG00000176124|EE	chr13	50083124	50083156	U2AF2|K562	32
chr13	50082694	50083694	+	RP11-973D8.4|u87|ENSG00000176124|EE	chr13	50082948	50082988	LSM11|K562	40
chr13	50082694	50083694	+	RP11-973D8.4|u87|ENSG00000176124|EE	chr13	50083296	50083335	POLR2G|HepG2	39
chr13	50082694	50083694	+	RP11-973D8.4|u87|ENSG00000176124|EE	chr13	50082750	50082781	RBFOX2|HepG2	31
chr13	50082694	50083694	+	RP11-973D8.4|u87|ENSG00000176124|EE	chr13	50082951	50082982	RBM15|K562	31
chr13	50082694	50083694	+	RP11-973D8.4|u87|ENSG00000176124|EE	chr13	50083192	50083232	HNRNPC|HepG2	40
chr13	50082694	50083694	+	RP11-973D8.4|u87|ENSG00000176124|EE	chr13	50083138	50083178	U2AF2|HepG2	40
chr13	50082694	50083694	+	RP11-973D8.4|u87|ENSG00000176124|EE	chr13	50083120	50083157	AGGF1|HepG2	37
chr13	50082694	50083694	+	RP11-973D8.4|u87|ENSG00000176124|EE	chr13	50083318	50083345	HNRNPC|HepG2	27
chr13	50082694	50083694	+	RP11-973D8.4|u87|ENSG00000176124|EE	chr13	50082772	50082811	FASTKD2|HepG2	39
chr13	50082694	50083694	+	RP11-973D8.4|u87|ENSG00000176124|EE	chr13	50083296	50083318	HNRNPC|HepG2	22
chr13	50082694	50083694	+	RP11-973D8.4|u87|ENSG00000176124|EE	chr13	50082747	50082766	IGF2BP3|HepG2	19
chr2	170776677	170777677	+	RP11-973D8.4|u87|ENSG00000239467|EE	chr2	170777372	170777418	PRPF8|K562	46
chr2	170776677	170777677	+	RP11-973D8.4|u87|ENSG00000239467|EE	chr2	170777170	170777176	HNRNPA1|K562	6
chr2	170776677	170777677	+	RP11-973D8.4|u87|ENSG00000239467|EE	chr2	170777378	170777423	GPKOW|K562	45
chr2	170776677	170777677	+	RP11-973D8.4|u87|ENSG00000239467|EE	chr2	170776903	170776941	U2AF2|K562	38
chr2	170776677	170777677	+	RP11-973D8.4|u87|ENSG00000239467|EE	chr2	170777146	170777148	UCHL5|K562	2
chr2	170776677	170777677	+	RP11-973D8.4|u87|ENSG00000239467|EE	chr2	170777343	170777408	SF3B4|K562	65
chr2	170776677	170777677	+	RP11-973D8.4|u87|ENSG00000239467|EE	chr2	170777002	170777012	UCHL5|K562	10
chr2	170776677	170777677	+	RP11-973D8.4|u87|ENSG00000239467|EE	chr2	170777646	170777689	LIN28B|K562	31
chr2	170776677	170777677	+	RP11-973D8.4|u87|ENSG00000239467|EE	chr2	170777146	170777156	DDX3X|K562	10
chr2	170776677	170777677	+	RP11-973D8.4|u87|ENSG00000239467|EE	chr2	170777194	170777214	KHSRP|K562	20
chr2	170776677	170777677	+	RP11-973D8.4|u87|ENSG00000239467|EE	chr2	170777370	170777401	BUD13|K562	31
chr2	170776677	170777677	+	RP11-973D8.4|u87|ENSG00000239467|EE	chr2	170777153	170777178	PPIL4|K562	25
chr2	170776677	170777677	+	RP11-973D8.4|u87|ENSG00000239467|EE	chr2	170777146	170777159	IGF2BP2|K562	13
chr2	170776677	170777677	+	RP11-973D8.4|u87|ENSG00000239467|EE	chr2	170777381	170777401	IGF2BP1|K562	20
chr2	170776677	170777677	+	RP11-973D8.4|u87|ENSG00000239467|EE	chr2	170777340	170777390	SMNDC1|K562	50
chr2	170776677	170777677	+	RP11-973D8.4|u87|ENSG00000239467|EE	chr2	170776893	170776943	U2AF1|K562	50
chr2	170776677	170777677	+	RP11-973D8.4|u87|ENSG00000239467|EE	chr2	170776908	170776949	U2AF2|K562	41
chr2	170776677	170777677	+	RP11-973D8.4|u87|ENSG00000239467|EE	chr2	170777144	170777174	SF3B4|K562	30
chr2	170776677	170777677	+	RP11-973D8.4|u87|ENSG00000239467|EE	chr2	170777146	170777170	RBM27|K562	24
chr2	170776677	170777677	+	RP11-973D8.4|u87|ENSG00000239467|EE	chr2	170777160	170777180	EFTUD2|K562	20
chr2	170776677	170777677	+	RP11-973D8.4|u87|ENSG00000239467|EE	chr2	170777385	170777428	PRPF8|K562	43
chr2	170776677	170777677	+	RP11-973D8.4|u87|ENSG00000239467|EE	chr2	170777149	170777176	BUD13|K562	27
chr2	170776677	170777677	+	RP11-973D8.4|u87|ENSG00000239467|EE	chr2	170777374	170777385	DDX3X|K562	11
chr2	170776677	170777677	+	RP11-973D8.4|u87|ENSG00000239467|EE	chr2	170777148	170777174	DDX3X|K562	26
chr2	170776677	170777677	+	RP11-973D8.4|u87|ENSG00000239467|EE	chr2	170777401	170777420	RPS3|K562	19
chr2	170776677	170777677	+	RP11-973D8.4|u87|ENSG00000239467|EE	chr2	170777012	170777047	UCHL5|K562	35
chr2	170776677	170777677	+	RP11-973D8.4|u87|ENSG00000239467|EE	chr2	170777135	170777170	U2AF2|K562	35
chr2	170776677	170777677	+	RP11-973D8.4|u87|ENSG00000239467|EE	chr2	170777672	170777742	KHSRP|K562	5
chr2	170776677	170777677	+	RP11-973D8.4|u87|ENSG00000239467|EE	chr2	170777372	170777412	BUD13|K562	40
chr2	170776677	170777677	+	RP11-973D8.4|u87|ENSG00000239467|EE	chr2	170777369	170777403	U2AF2|K562	34
chr2	170776677	170777677	+	RP11-973D8.4|u87|ENSG00000239467|EE	chr2	170776790	170776838	U2AF2|K562	48
chr2	170776677	170777677	+	RP11-973D8.4|u87|ENSG00000239467|EE	chr2	170777642	170777656	PRPF8|K562	14
chr2	170776677	170777677	+	RP11-973D8.4|u87|ENSG00000239467|EE	chr2	170777146	170777148	IGF2BP2|K562	2
chr2	170776677	170777677	+	RP11-973D8.4|u87|ENSG00000239467|EE	chr2	170777369	170777401	SF3B4|K562	32
chr2	170776677	170777677	+	RP11-973D8.4|u87|ENSG00000239467|EE	chr2	170777134	170777169	BUD13|K562	35
chr2	170776677	170777677	+	RP11-973D8.4|u87|ENSG00000239467|EE	chr2	170777376	170777386	PPIL4|K562	10
chr2	170776677	170777677	+	RP11-973D8.4|u87|ENSG00000239467|EE	chr2	170777104	170777179	SF3B4|K562	75
chr2	170776677	170777677	+	RP11-973D8.4|u87|ENSG00000239467|EE	chr2	170777376	170777398	HNRNPA1|K562	22
chr4	82897562	82898562	+	RP11-973D8.4|u87|ENSG00000251022|EE	chr4	82898147	82898202	HLTF|K562	55
chr4	82897562	82898562	+	RP11-973D8.4|u87|ENSG00000251022|EE	chr4	82898152	82898212	XRCC6|K562	60
chr4	82897562	82898562	+	RP11-973D8.4|u87|ENSG00000251022|EE	chr4	82898145	82898210	TRA2A|K562	65
chr4	82897562	82898562	+	RP11-973D8.4|u87|ENSG00000251022|EE	chr4	82898143	82898210	LARP7|HepG2	67
chr4	82897562	82898562	+	RP11-973D8.4|u87|ENSG00000251022|EE	chr4	82898154	82898204	KHDRBS1|K562	50
chr4	82897562	82898562	+	RP11-973D8.4|u87|ENSG00000251022|EE	chr4	82898151	82898201	LIN28B|K562	50
chr4	82897562	82898562	+	RP11-973D8.4|u87|ENSG00000251022|EE	chr4	82897510	82897566	HNRNPC|HepG2	4
chr4	82897562	82898562	+	RP11-973D8.4|u87|ENSG00000251022|EE	chr4	82898223	82898235	KHSRP|K562	12
chr4	82897562	82898562	+	RP11-973D8.4|u87|ENSG00000251022|EE	chr4	82898279	82898284	SND1|K562	5
chr4	82897562	82898562	+	RP11-973D8.4|u87|ENSG00000251022|EE	chr4	82898000	82898187	FBL|HEK293	187
chr4	82897562	82898562	+	RP11-973D8.4|u87|ENSG00000251022|EE	chr4	82898265	82898279	KHDRBS1|K562	14
chr4	82897562	82898562	+	RP11-973D8.4|u87|ENSG00000251022|EE	chr4	82898015	82898021	CPSF6|K562	6
chr4	82897562	82898562	+	RP11-973D8.4|u87|ENSG00000251022|EE	chr4	82898297	82898308	EFTUD2|HepG2	11
chr4	82897562	82898562	+	RP11-973D8.4|u87|ENSG00000251022|EE	chr4	82898165	82898211	GRSF1|HepG2	46
chr4	82897562	82898562	+	RP11-973D8.4|u87|ENSG00000251022|EE	chr4	82897901	82897947	HNRNPA1|HEK293T	46
chr4	82897562	82898562	+	RP11-973D8.4|u87|ENSG00000251022|EE	chr4	82898234	82898315	GEMIN5|K562	81
chr4	82897562	82898562	+	RP11-973D8.4|u87|ENSG00000251022|EE	chr4	82898247	82898267	HNRNPC|HeLa	20
chr4	82897562	82898562	+	RP11-973D8.4|u87|ENSG00000251022|EE	chr4	82898144	82898212	RPS3|K562	68
chr4	82897562	82898562	+	RP11-973D8.4|u87|ENSG00000251022|EE	chr4	82898000	82898187	NOP56|HEK293	187
chr4	82897562	82898562	+	RP11-973D8.4|u87|ENSG00000251022|EE	chr4	82898048	82898071	AGGF1|HepG2	23
chr4	82897562	82898562	+	RP11-973D8.4|u87|ENSG00000251022|EE	chr4	82897919	82897955	DDX6|K562	36
chr4	82897562	82898562	+	RP11-973D8.4|u87|ENSG00000251022|EE	chr4	82897914	82897959	PUM2|K562	45
chr4	82897562	82898562	+	RP11-973D8.4|u87|ENSG00000251022|EE	chr4	82898266	82898273	TBRG4|K562	7
chr4	82897562	82898562	+	RP11-973D8.4|u87|ENSG00000251022|EE	chr4	82898145	82898188	SRSF7|HepG2	43
chr4	82897562	82898562	+	RP11-973D8.4|u87|ENSG00000251022|EE	chr4	82898164	82898220	SERBP1|K562	56
chr4	82897562	82898562	+	RP11-973D8.4|u87|ENSG00000251022|EE	chr4	82898237	82898306	KHSRP|K562	69
chr4	82897562	82898562	+	RP11-973D8.4|u87|ENSG00000251022|EE	chr4	82897911	82897935	SND1|K562	24
chr4	82897562	82898562	+	RP11-973D8.4|u87|ENSG00000251022|EE	chr4	82898153	82898203	PPIL4|K562	50
chr4	82897562	82898562	+	RP11-973D8.4|u87|ENSG00000251022|EE	chr4	82898160	82898203	GNL3|K562	43
chr4	82897562	82898562	+	RP11-973D8.4|u87|ENSG00000251022|EE	chr4	82897929	82897939	RBFOX2|K562	10
chr4	82897562	82898562	+	RP11-973D8.4|u87|ENSG00000251022|EE	chr4	82897887	82897943	MTPAP|K562	56
chr4	82897562	82898562	+	RP11-973D8.4|u87|ENSG00000251022|EE	chr4	82898142	82898197	EIF3D|HepG2	55
chr4	82897562	82898562	+	RP11-973D8.4|u87|ENSG00000251022|EE	chr4	82897521	82897568	FASTKD2|K562	6
chr4	82897562	82898562	+	RP11-973D8.4|u87|ENSG00000251022|EE	chr4	82898145	82898204	UCHL5|K562	59
chr4	82897562	82898562	+	RP11-973D8.4|u87|ENSG00000251022|EE	chr4	82898244	82898281	U2AF2|K562	37
chr4	82897562	82898562	+	RP11-973D8.4|u87|ENSG00000251022|EE	chr4	82898146	82898201	NPM1|K562	55
chr4	82897562	82898562	+	RP11-973D8.4|u87|ENSG00000251022|EE	chr4	82897915	82897956	GTF2F1|K562	41
chr4	82897562	82898562	+	RP11-973D8.4|u87|ENSG00000251022|EE	chr4	82898165	82898195	AUH|K562	30
chr4	82897562	82898562	+	RP11-973D8.4|u87|ENSG00000251022|EE	chr4	82898189	82898215	CPSF6|K562	26
chr4	82897562	82898562	+	RP11-973D8.4|u87|ENSG00000251022|EE	chr4	82898141	82898220	HNRNPUL1|K562	79
chr4	82897562	82898562	+	RP11-973D8.4|u87|ENSG00000251022|EE	chr4	82898146	82898201	EFTUD2|K562	55
chr4	82897562	82898562	+	RP11-973D8.4|u87|ENSG00000251022|EE	chr4	82897659	82897738	HNRNPC|HepG2	79
chr4	82897562	82898562	+	RP11-973D8.4|u87|ENSG00000251022|EE	chr4	82898150	82898201	GPKOW|K562	51
chr4	82897562	82898562	+	RP11-973D8.4|u87|ENSG00000251022|EE	chr4	82898148	82898225	SND1|K562	77
chr4	82897562	82898562	+	RP11-973D8.4|u87|ENSG00000251022|EE	chr4	82898146	82898201	NOL12|HepG2	55
chr4	82897562	82898562	+	RP11-973D8.4|u87|ENSG00000251022|EE	chr4	82898145	82898203	LARP4|K562	58
chr4	82897562	82898562	+	RP11-973D8.4|u87|ENSG00000251022|EE	chr4	82898000	82898187	PTBP1|HEK293T	187
chr4	82897562	82898562	+	RP11-973D8.4|u87|ENSG00000251022|EE	chr4	82898144	82898218	NOLC1|HepG2	74
chr4	82897562	82898562	+	RP11-973D8.4|u87|ENSG00000251022|EE	chr4	82897596	82897650	HNRNPL|K562	54
chr4	82897562	82898562	+	RP11-973D8.4|u87|ENSG00000251022|EE	chr4	82898071	82898116	SF3B4|K562	45
chr4	82897562	82898562	+	RP11-973D8.4|u87|ENSG00000251022|EE	chr4	82898159	82898207	AUH|HepG2	48
chr4	82897562	82898562	+	RP11-973D8.4|u87|ENSG00000251022|EE	chr4	82897901	82897947	HNRNPC|HeLa	46
chr4	82897562	82898562	+	RP11-973D8.4|u87|ENSG00000251022|EE	chr4	82898186	82898233	FXR1|K562	47
chr4	82897562	82898562	+	RP11-973D8.4|u87|ENSG00000251022|EE	chr4	82898146	82898194	NONO|K562	48
chr4	82897562	82898562	+	RP11-973D8.4|u87|ENSG00000251022|EE	chr4	82898147	82898203	SF3A3|HepG2	56
chr4	82897562	82898562	+	RP11-973D8.4|u87|ENSG00000251022|EE	chr4	82897901	82897927	AGO2|HEK293S	26
chr4	82897562	82898562	+	RP11-973D8.4|u87|ENSG00000251022|EE	chr4	82898149	82898197	DDX3X|HepG2	48
chr4	82897562	82898562	+	RP11-973D8.4|u87|ENSG00000251022|EE	chr4	82898144	82898208	TRA2A|K562	64
chr4	82897562	82898562	+	RP11-973D8.4|u87|ENSG00000251022|EE	chr4	82898160	82898217	NOLC1|K562	57
chr4	82897562	82898562	+	RP11-973D8.4|u87|ENSG00000251022|EE	chr4	82898145	82898181	AGGF1|K562	36
chr4	82897562	82898562	+	RP11-973D8.4|u87|ENSG00000251022|EE	chr4	82898190	82898255	U2AF1|K562	65
chr4	82897562	82898562	+	RP11-973D8.4|u87|ENSG00000251022|EE	chr4	82898000	82898030	DDX3X|K562	30
chr4	82897562	82898562	+	RP11-973D8.4|u87|ENSG00000251022|EE	chr4	82898147	82898205	RPS5|K562	58
chr4	82897562	82898562	+	RP11-973D8.4|u87|ENSG00000251022|EE	chr4	82898152	82898198	SRSF7|K562	46
chr4	82897562	82898562	+	RP11-973D8.4|u87|ENSG00000251022|EE	chr4	82898154	82898200	U2AF1|K562	46
chr4	82897562	82898562	+	RP11-973D8.4|u87|ENSG00000251022|EE	chr4	82898145	82898207	GTF2F1|K562	62
chr4	82897562	82898562	+	RP11-973D8.4|u87|ENSG00000251022|EE	chr4	82898145	82898217	DDX3X|K562	72
chr4	82897562	82898562	+	RP11-973D8.4|u87|ENSG00000251022|EE	chr4	82898144	82898192	ILF3|K562	48
chr4	82897562	82898562	+	RP11-973D8.4|u87|ENSG00000251022|EE	chr4	82898151	82898191	DDX3X|HepG2	40
chr4	82897562	82898562	+	RP11-973D8.4|u87|ENSG00000251022|EE	chr4	82898260	82898287	YWHAG|K562	27
chr4	82897562	82898562	+	RP11-973D8.4|u87|ENSG00000251022|EE	chr4	82897545	82897574	NONO|K562	12
chr4	82897562	82898562	+	RP11-973D8.4|u87|ENSG00000251022|EE	chr4	82898154	82898206	GTF2F1|K562	52
chr4	82897562	82898562	+	RP11-973D8.4|u87|ENSG00000251022|EE	chr4	82898192	82898242	TIA1|HepG2	50
chr4	82897562	82898562	+	RP11-973D8.4|u87|ENSG00000251022|EE	chr4	82898149	82898197	DGCR8|HepG2	48
chr4	82897562	82898562	+	RP11-973D8.4|u87|ENSG00000251022|EE	chr4	82897924	82897945	FTO|K562	21
chr4	82897562	82898562	+	RP11-973D8.4|u87|ENSG00000251022|EE	chr4	82897913	82897959	KHDRBS1|K562	46
chr4	82897562	82898562	+	RP11-973D8.4|u87|ENSG00000251022|EE	chr4	82898149	82898209	RBFOX2|K562	60
chr4	82897562	82898562	+	RP11-973D8.4|u87|ENSG00000251022|EE	chr4	82898143	82898189	HNRNPUL1|HepG2	46
chr4	82897562	82898562	+	RP11-973D8.4|u87|ENSG00000251022|EE	chr4	82898150	82898190	ZRANB2|K562	40
chr4	82897562	82898562	+	RP11-973D8.4|u87|ENSG00000251022|EE	chr4	82897876	82897894	SUB1|HepG2	18
chr4	82897562	82898562	+	RP11-973D8.4|u87|ENSG00000251022|EE	chr4	82898170	82898172	TAF15|K562	2
chr4	82897562	82898562	+	RP11-973D8.4|u87|ENSG00000251022|EE	chr4	82898151	82898187	XRN2|HepG2	36
chr4	82897562	82898562	+	RP11-973D8.4|u87|ENSG00000251022|EE	chr4	82897915	82897948	SAFB2|K562	33
chr4	82897562	82898562	+	RP11-973D8.4|u87|ENSG00000251022|EE	chr4	82898145	82898200	RBM22|HepG2	55
chr4	82897562	82898562	+	RP11-973D8.4|u87|ENSG00000251022|EE	chr4	82897930	82897954	TROVE2|K562	24
chr4	82897562	82898562	+	RP11-973D8.4|u87|ENSG00000251022|EE	chr4	82898125	82898169	HNRNPUL1|HepG2	44
chr4	82897562	82898562	+	RP11-973D8.4|u87|ENSG00000251022|EE	chr4	82898169	82898181	GRWD1|HepG2	12
chr4	82897562	82898562	+	RP11-973D8.4|u87|ENSG00000251022|EE	chr4	82898154	82898186	SLTM|K562	32
chr4	82897562	82898562	+	RP11-973D8.4|u87|ENSG00000251022|EE	chr4	82897907	82897936	NONO|K562	29
chr4	82897562	82898562	+	RP11-973D8.4|u87|ENSG00000251022|EE	chr4	82898145	82898203	SMNDC1|HepG2	58
chr4	82897562	82898562	+	RP11-973D8.4|u87|ENSG00000251022|EE	chr4	82897895	82897959	TAF15|HepG2	64
chr4	82897562	82898562	+	RP11-973D8.4|u87|ENSG00000251022|EE	chr4	82898145	82898183	XPO5|HepG2	38
chr4	82897562	82898562	+	RP11-973D8.4|u87|ENSG00000251022|EE	chr4	82897901	82897936	HNRNPA1|K562	35
chr4	82897562	82898562	+	RP11-973D8.4|u87|ENSG00000251022|EE	chr4	82898155	82898198	DDX55|HepG2	43
chr4	82897562	82898562	+	RP11-973D8.4|u87|ENSG00000251022|EE	chr4	82898145	82898186	LARP4|HepG2	41
chr4	82897562	82898562	+	RP11-973D8.4|u87|ENSG00000251022|EE	chr4	82898162	82898195	AUH|HepG2	33
chr4	82897562	82898562	+	RP11-973D8.4|u87|ENSG00000251022|EE	chr4	82898170	82898210	DDX3X|K562	40
chr4	82897562	82898562	+	RP11-973D8.4|u87|ENSG00000251022|EE	chr4	82897905	82897944	HNRNPA1|HepG2	39
chr4	82897562	82898562	+	RP11-973D8.4|u87|ENSG00000251022|EE	chr4	82897984	82898059	LIN28B|K562	75
chr4	82897562	82898562	+	RP11-973D8.4|u87|ENSG00000251022|EE	chr4	82898139	82898192	DROSHA|K562	53
chr4	82897562	82898562	+	RP11-973D8.4|u87|ENSG00000251022|EE	chr4	82898151	82898198	QKI|HepG2	47
chr4	82897562	82898562	+	RP11-973D8.4|u87|ENSG00000251022|EE	chr4	82898151	82898206	RBM27|K562	55
chr4	82897562	82898562	+	RP11-973D8.4|u87|ENSG00000251022|EE	chr4	82897971	82898006	PRPF8|HepG2	35
chr4	82897562	82898562	+	RP11-973D8.4|u87|ENSG00000251022|EE	chr4	82898144	82898211	TRA2A|HepG2	67
chr4	82897562	82898562	+	RP11-973D8.4|u87|ENSG00000251022|EE	chr4	82897920	82897940	SND1|K562	20
chr4	82897562	82898562	+	RP11-973D8.4|u87|ENSG00000251022|EE	chr4	82898159	82898189	RBM15|HepG2	30
chr4	82897562	82898562	+	RP11-973D8.4|u87|ENSG00000251022|EE	chr4	82898149	82898207	DDX6|K562	58
chr4	82897562	82898562	+	RP11-973D8.4|u87|ENSG00000251022|EE	chr4	82898149	82898205	SF3A3|HepG2	56
chr4	82897562	82898562	+	RP11-973D8.4|u87|ENSG00000251022|EE	chr4	82898145	82898201	RPS5|K562	56
chr4	82897562	82898562	+	RP11-973D8.4|u87|ENSG00000251022|EE	chr4	82898148	82898200	METAP2|K562	52
chr4	82897562	82898562	+	RP11-973D8.4|u87|ENSG00000251022|EE	chr4	82897922	82897963	DHX30|K562	41
chr4	82897562	82898562	+	RP11-973D8.4|u87|ENSG00000251022|EE	chr4	82898158	82898216	ZRANB2|K562	58
chr4	82897562	82898562	+	RP11-973D8.4|u87|ENSG00000251022|EE	chr4	82898153	82898204	NPM1|K562	51
chr4	82897562	82898562	+	RP11-973D8.4|u87|ENSG00000251022|EE	chr4	82897721	82897735	GEMIN5|K562	14
chr4	82897562	82898562	+	RP11-973D8.4|u87|ENSG00000251022|EE	chr4	82897928	82897959	GPKOW|K562	31
chr4	82897562	82898562	+	RP11-973D8.4|u87|ENSG00000251022|EE	chr4	82898149	82898223	PTBP1|HepG2	74
chr4	82897562	82898562	+	RP11-973D8.4|u87|ENSG00000251022|EE	chr4	82898235	82898308	KHSRP|K562	73
chr4	82897562	82898562	+	RP11-973D8.4|u87|ENSG00000251022|EE	chr4	82898149	82898214	PPIG|HepG2	65
chr4	82897562	82898562	+	RP11-973D8.4|u87|ENSG00000251022|EE	chr4	82897937	82897939	BUD13|K562	2
chr4	82897562	82898562	+	RP11-973D8.4|u87|ENSG00000251022|EE	chr4	82898000	82898187	HNRNPU|HEK293T	187
chr4	82897562	82898562	+	RP11-973D8.4|u87|ENSG00000251022|EE	chr4	82898144	82898199	SMNDC1|K562	55
chr4	82897562	82898562	+	RP11-973D8.4|u87|ENSG00000251022|EE	chr4	82898145	82898208	SRSF1|K562	63
chr4	82897562	82898562	+	RP11-973D8.4|u87|ENSG00000251022|EE	chr4	82898179	82898230	DDX55|K562	51
chr4	82897562	82898562	+	RP11-973D8.4|u87|ENSG00000251022|EE	chr4	82898146	82898177	FXR2|K562	31
chr4	82897562	82898562	+	RP11-973D8.4|u87|ENSG00000251022|EE	chr4	82898100	82898168	KHSRP|K562	68
chr4	82897562	82898562	+	RP11-973D8.4|u87|ENSG00000251022|EE	chr4	82897533	82897565	FXR1|K562	3
chr4	82897562	82898562	+	RP11-973D8.4|u87|ENSG00000251022|EE	chr4	82897923	82897957	TARDBP|K562	34
chr4	82897562	82898562	+	RP11-973D8.4|u87|ENSG00000251022|EE	chr4	82898162	82898191	DHX30|HepG2	29
chr4	82897562	82898562	+	RP11-973D8.4|u87|ENSG00000251022|EE	chr4	82897899	82897967	HNRNPU|K562	68
chr4	82897562	82898562	+	RP11-973D8.4|u87|ENSG00000251022|EE	chr4	82898149	82898195	FTO|K562	46
```
