## Supplementary Files 1-11 for "Long non-coding RNA expression levels modulate cell-type specific splicing patterns by altering their interaction landscape with RNA-binding proteins": SE_proximity_RBP_binding_site_intersection.bed (part 40 of 195)

```
chr4	82897562	82898562	+	RP11-973D8.4|u87|ENSG00000251022|EE	chr4	82898056	82898063	PPIG|HepG2	7
chr4	82897562	82898562	+	RP11-973D8.4|u87|ENSG00000251022|EE	chr4	82898014	82898068	BUD13|K562	54
chr4	82897562	82898562	+	RP11-973D8.4|u87|ENSG00000251022|EE	chr4	82897904	82897955	TIA1|K562	51
chr4	82897562	82898562	+	RP11-973D8.4|u87|ENSG00000251022|EE	chr4	82898000	82898147	PTBP1|HEK293T	147
chr4	82897562	82898562	+	RP11-973D8.4|u87|ENSG00000251022|EE	chr4	82898239	82898278	TIA1|K562	39
chr4	82897562	82898562	+	RP11-973D8.4|u87|ENSG00000251022|EE	chr4	82898141	82898193	RBM15|K562	52
chr4	82897562	82898562	+	RP11-973D8.4|u87|ENSG00000251022|EE	chr4	82898156	82898197	RPS11|K562	41
chr4	82897562	82898562	+	RP11-973D8.4|u87|ENSG00000251022|EE	chr4	82898241	82898289	HNRNPU|K562	48
chr4	82897562	82898562	+	RP11-973D8.4|u87|ENSG00000251022|EE	chr4	82898155	82898207	NCBP2|HepG2	52
chr4	82897562	82898562	+	RP11-973D8.4|u87|ENSG00000251022|EE	chr4	82898165	82898213	FKBP4|HepG2	48
chr4	82897562	82898562	+	RP11-973D8.4|u87|ENSG00000251022|EE	chr4	82897977	82898207	BUD13|HepG2	230
chr4	82897562	82898562	+	RP11-973D8.4|u87|ENSG00000251022|EE	chr4	82898148	82898215	LSM11|K562	67
chr4	82897562	82898562	+	RP11-973D8.4|u87|ENSG00000251022|EE	chr4	82898147	82898215	LARP7|HepG2	68
chr4	82897562	82898562	+	RP11-973D8.4|u87|ENSG00000251022|EE	chr4	82898143	82898205	RBFOX2|K562	62
chr4	82897562	82898562	+	RP11-973D8.4|u87|ENSG00000251022|EE	chr4	82898152	82898208	QKI|K562	56
chr4	82897562	82898562	+	RP11-973D8.4|u87|ENSG00000251022|EE	chr4	82898145	82898148	LARP4|K562	3
chr4	82897562	82898562	+	RP11-973D8.4|u87|ENSG00000251022|EE	chr4	82898140	82898206	NSUN2|K562	66
chr4	82897562	82898562	+	RP11-973D8.4|u87|ENSG00000251022|EE	chr4	82897683	82897721	DDX42|K562	38
chr4	82897562	82898562	+	RP11-973D8.4|u87|ENSG00000251022|EE	chr4	82898176	82898205	SMNDC1|K562	29
chr4	82897562	82898562	+	RP11-973D8.4|u87|ENSG00000251022|EE	chr4	82898147	82898207	METAP2|K562	60
chr4	82897562	82898562	+	RP11-973D8.4|u87|ENSG00000251022|EE	chr4	82897900	82897946	SAFB2|K562	46
chr4	82897562	82898562	+	RP11-973D8.4|u87|ENSG00000251022|EE	chr4	82898145	82898229	U2AF1|HepG2	84
chr4	82897562	82898562	+	RP11-973D8.4|u87|ENSG00000251022|EE	chr4	82898169	82898211	FAM120A|K562	42
chr4	82897562	82898562	+	RP11-973D8.4|u87|ENSG00000251022|EE	chr4	82898159	82898209	U2AF1|HepG2	50
chr4	82897562	82898562	+	RP11-973D8.4|u87|ENSG00000251022|EE	chr4	82898205	82898219	SMNDC1|K562	14
chr4	82897562	82898562	+	RP11-973D8.4|u87|ENSG00000251022|EE	chr4	82898160	82898210	RPS5|HepG2	50
chr4	82897562	82898562	+	RP11-973D8.4|u87|ENSG00000251022|EE	chr4	82897901	82897947	TIAL1|HeLa	46
chr4	82897562	82898562	+	RP11-973D8.4|u87|ENSG00000251022|EE	chr4	82897895	82897923	SRSF7|K562	28
chr4	82897562	82898562	+	RP11-973D8.4|u87|ENSG00000251022|EE	chr4	82897904	82897952	KHSRP|K562	48
chr4	82897562	82898562	+	RP11-973D8.4|u87|ENSG00000251022|EE	chr4	82898019	82898035	DDX24|K562	16
chr4	82897562	82898562	+	RP11-973D8.4|u87|ENSG00000251022|EE	chr4	82898145	82898202	TROVE2|K562	57
chr4	82897562	82898562	+	RP11-973D8.4|u87|ENSG00000251022|EE	chr4	82897913	82897942	HNRNPA1|HepG2	29
chr4	82897562	82898562	+	RP11-973D8.4|u87|ENSG00000251022|EE	chr4	82898152	82898182	SFPQ|HepG2	30
chr4	82897562	82898562	+	RP11-973D8.4|u87|ENSG00000251022|EE	chr4	82898000	82898187	NOP58|HEK293	187
chr4	82897562	82898562	+	RP11-973D8.4|u87|ENSG00000251022|EE	chr4	82898159	82898192	GPKOW|K562	33
chr4	82897562	82898562	+	RP11-973D8.4|u87|ENSG00000251022|EE	chr4	82898145	82898204	FASTKD2|K562	59
chr4	82897562	82898562	+	RP11-973D8.4|u87|ENSG00000251022|EE	chr4	82898147	82898200	EXOSC5|K562	53
chr4	82897562	82898562	+	RP11-973D8.4|u87|ENSG00000251022|EE	chr4	82897646	82897672	GEMIN5|K562	26
chr4	82897562	82898562	+	RP11-973D8.4|u87|ENSG00000251022|EE	chr4	82898435	82898487	HNRNPC|HeLa	52
chr4	82897562	82898562	+	RP11-973D8.4|u87|ENSG00000251022|EE	chr4	82898167	82898204	SF3B4|K562	37
chr4	82897562	82898562	+	RP11-973D8.4|u87|ENSG00000251022|EE	chr4	82897901	82897961	HNRNPA1|K562	60
chr4	82897562	82898562	+	RP11-973D8.4|u87|ENSG00000251022|EE	chr4	82897913	82897948	DGCR8|K562	35
chr4	82897562	82898562	+	RP11-973D8.4|u87|ENSG00000251022|EE	chr4	82898415	82898424	TIA1|K562	9
chr4	82897562	82898562	+	RP11-973D8.4|u87|ENSG00000251022|EE	chr4	82898152	82898197	PPIL4|K562	45
chr4	82897562	82898562	+	RP11-973D8.4|u87|ENSG00000251022|EE	chr4	82897910	82897949	PRPF8|K562	39
chr4	82897562	82898562	+	RP11-973D8.4|u87|ENSG00000251022|EE	chr4	82898404	82898434	TIA1|HepG2	30
chr4	82897562	82898562	+	RP11-973D8.4|u87|ENSG00000251022|EE	chr4	82897982	82898007	DDX6|K562	25
chr4	82897562	82898562	+	RP11-973D8.4|u87|ENSG00000251022|EE	chr4	82898156	82898217	DDX55|K562	61
chr4	82897562	82898562	+	RP11-973D8.4|u87|ENSG00000251022|EE	chr4	82898148	82898194	TNRC6A|K562	46
chr4	82897562	82898562	+	RP11-973D8.4|u87|ENSG00000251022|EE	chr4	82897923	82897953	RBFOX2|K562	30
chr4	82897562	82898562	+	RP11-973D8.4|u87|ENSG00000251022|EE	chr4	82898151	82898189	FUBP3|HepG2	38
chr4	82897562	82898562	+	RP11-973D8.4|u87|ENSG00000251022|EE	chr4	82898138	82898191	UPF1|K562	53
chr4	82897562	82898562	+	RP11-973D8.4|u87|ENSG00000251022|EE	chr4	82898147	82898185	BUD13|K562	38
chr4	82897562	82898562	+	RP11-973D8.4|u87|ENSG00000251022|EE	chr4	82897910	82897954	PPIL4|K562	44
chr4	82897562	82898562	+	RP11-973D8.4|u87|ENSG00000251022|EE	chr4	82898142	82898167	SF3B4|K562	25
chr4	82897562	82898562	+	RP11-973D8.4|u87|ENSG00000251022|EE	chr4	82898263	82898276	AGGF1|K562	13
chr4	82897562	82898562	+	RP11-973D8.4|u87|ENSG00000251022|EE	chr4	82898145	82898197	BUD13|HepG2	52
chr4	82897562	82898562	+	RP11-973D8.4|u87|ENSG00000251022|EE	chr4	82897512	82897566	RBM15|K562	4
chr4	82897562	82898562	+	RP11-973D8.4|u87|ENSG00000251022|EE	chr4	82898160	82898220	LSM11|HepG2	60
chr4	82897562	82898562	+	RP11-973D8.4|u87|ENSG00000251022|EE	chr4	82898000	82898167	PTBP1|HEK293T	167
chr4	82897562	82898562	+	RP11-973D8.4|u87|ENSG00000251022|EE	chr4	82898157	82898191	AGGF1|HepG2	34
chr4	82897562	82898562	+	RP11-973D8.4|u87|ENSG00000251022|EE	chr4	82898145	82898209	UCHL5|HepG2	64
chr4	82897562	82898562	+	RP11-973D8.4|u87|ENSG00000251022|EE	chr4	82898148	82898200	LARP4|K562	52
chr4	82897562	82898562	+	RP11-973D8.4|u87|ENSG00000251022|EE	chr4	82897989	82898026	UPF1|K562	37
chr4	82897562	82898562	+	RP11-973D8.4|u87|ENSG00000251022|EE	chr4	82898144	82898176	SMNDC1|K562	32
chr4	82897562	82898562	+	RP11-973D8.4|u87|ENSG00000251022|EE	chr4	82898152	82898186	YWHAG|K562	34
chr4	82897562	82898562	+	RP11-973D8.4|u87|ENSG00000251022|EE	chr4	82898039	82898046	PRPF8|K562	7
chr4	82897562	82898562	+	RP11-973D8.4|u87|ENSG00000251022|EE	chr4	82898000	82898167	CPSF7|HEK293	167
chr4	82897562	82898562	+	RP11-973D8.4|u87|ENSG00000251022|EE	chr4	82897911	82897961	EFTUD2|K562	50
chr4	82897562	82898562	+	RP11-973D8.4|u87|ENSG00000251022|EE	chr4	82898150	82898203	LSM11|HepG2	53
chr4	82897562	82898562	+	RP11-973D8.4|u87|ENSG00000251022|EE	chr4	82898147	82898203	NKRF|HepG2	56
chr4	82897562	82898562	+	RP11-973D8.4|u87|ENSG00000251022|EE	chr4	82898161	82898191	RBM22|HepG2	30
chr4	82897562	82898562	+	RP11-973D8.4|u87|ENSG00000251022|EE	chr4	82898144	82898203	LSM11|K562	59
chr4	82897562	82898562	+	RP11-973D8.4|u87|ENSG00000251022|EE	chr4	82898216	82898309	U2AF2|HepG2	93
chr4	82897562	82898562	+	RP11-973D8.4|u87|ENSG00000251022|EE	chr4	82898004	82898064	SRSF1|K562	60
chr4	82897562	82898562	+	RP11-973D8.4|u87|ENSG00000251022|EE	chr4	82898153	82898223	NOL12|HepG2	70
chr4	82897562	82898562	+	RP11-973D8.4|u87|ENSG00000251022|EE	chr4	82898363	82898378	KHSRP|K562	15
chr4	82897562	82898562	+	RP11-973D8.4|u87|ENSG00000251022|EE	chr4	82898145	82898208	XRCC6|K562	63
chr4	82897562	82898562	+	RP11-973D8.4|u87|ENSG00000251022|EE	chr4	82898145	82898199	DDX24|K562	54
chr4	82897562	82898562	+	RP11-973D8.4|u87|ENSG00000251022|EE	chr4	82898144	82898209	TROVE2|HepG2	65
chr4	82897562	82898562	+	RP11-973D8.4|u87|ENSG00000251022|EE	chr4	82898414	82898433	HNRNPA1|HepG2	19
chr4	82897562	82898562	+	RP11-973D8.4|u87|ENSG00000251022|EE	chr4	82898152	82898174	EIF3D|HepG2	22
chr4	82897562	82898562	+	RP11-973D8.4|u87|ENSG00000251022|EE	chr4	82898044	82898059	UCHL5|K562	15
chr4	82897562	82898562	+	RP11-973D8.4|u87|ENSG00000251022|EE	chr4	82898145	82898201	AKAP8L|K562	56
chr4	82897562	82898562	+	RP11-973D8.4|u87|ENSG00000251022|EE	chr4	82898144	82898203	TRA2A|HepG2	59
chr4	82897562	82898562	+	RP11-973D8.4|u87|ENSG00000251022|EE	chr4	82898031	82898058	GNL3|K562	27
chr4	82897562	82898562	+	RP11-973D8.4|u87|ENSG00000251022|EE	chr4	82898146	82898199	SF3B4|K562	53
chr4	82897562	82898562	+	RP11-973D8.4|u87|ENSG00000251022|EE	chr4	82898161	82898232	DDX59|HepG2	71
chr4	82897562	82898562	+	RP11-973D8.4|u87|ENSG00000251022|EE	chr4	82897696	82897707	U2AF2|K562	11
chr4	82897562	82898562	+	RP11-973D8.4|u87|ENSG00000251022|EE	chr4	82898145	82898189	RBM5|HepG2	44
chr4	82897562	82898562	+	RP11-973D8.4|u87|ENSG00000251022|EE	chr4	82898162	82898225	NOLC1|K562	63
chr4	82897562	82898562	+	RP11-973D8.4|u87|ENSG00000251022|EE	chr4	82898000	82898147	HNRNPA1|HEK293T	147
chr4	82897562	82898562	+	RP11-973D8.4|u87|ENSG00000251022|EE	chr4	82898145	82898190	UPF1|K562	45
chr4	82897562	82898562	+	RP11-973D8.4|u87|ENSG00000251022|EE	chr4	82898145	82898223	PTBP1|K562	78
chr4	82897562	82898562	+	RP11-973D8.4|u87|ENSG00000251022|EE	chr4	82898146	82898195	TAF15|HepG2	49
chr4	82897562	82898562	+	RP11-973D8.4|u87|ENSG00000251022|EE	chr4	82898000	82898207	FBL|HEK293	207
chr4	82897562	82898562	+	RP11-973D8.4|u87|ENSG00000251022|EE	chr4	82898148	82898194	SMNDC1|HepG2	46
chr4	82897562	82898562	+	RP11-973D8.4|u87|ENSG00000251022|EE	chr4	82898144	82898200	HLTF|K562	56
chr4	82897562	82898562	+	RP11-973D8.4|u87|ENSG00000251022|EE	chr4	82898156	82898209	YWHAG|K562	53
chr4	82897562	82898562	+	RP11-973D8.4|u87|ENSG00000251022|EE	chr4	82897700	82897713	UPF1|K562	13
chr4	82897562	82898562	+	RP11-973D8.4|u87|ENSG00000251022|EE	chr4	82897896	82897945	CSTF2|HepG2	49
chr4	82897562	82898562	+	RP11-973D8.4|u87|ENSG00000251022|EE	chr4	82897899	82897944	TAF15|K562	45
chr4	82897562	82898562	+	RP11-973D8.4|u87|ENSG00000251022|EE	chr4	82898145	82898217	EXOSC5|K562	72
chr4	82897562	82898562	+	RP11-973D8.4|u87|ENSG00000251022|EE	chr4	82897915	82897944	RBM22|K562	29
chr4	82897562	82898562	+	RP11-973D8.4|u87|ENSG00000251022|EE	chr4	82898167	82898216	FASTKD2|HepG2	49
chr4	82897562	82898562	+	RP11-973D8.4|u87|ENSG00000251022|EE	chr4	82898146	82898215	MTPAP|K562	69
chr4	82897562	82898562	+	RP11-973D8.4|u87|ENSG00000251022|EE	chr4	82898141	82898211	XRCC6|HepG2	70
chr4	82897562	82898562	+	RP11-973D8.4|u87|ENSG00000251022|EE	chr4	82897914	82897942	BUD13|K562	28
chr4	82897562	82898562	+	RP11-973D8.4|u87|ENSG00000251022|EE	chr4	82898144	82898212	TROVE2|K562	68
chr4	82897562	82898562	+	RP11-973D8.4|u87|ENSG00000251022|EE	chr4	82898143	82898210	RBM5|HepG2	67
chr4	82897562	82898562	+	RP11-973D8.4|u87|ENSG00000251022|EE	chr4	82898158	82898181	CSTF2T|K562	23
chr4	82897562	82898562	+	RP11-973D8.4|u87|ENSG00000251022|EE	chr4	82898142	82898196	XRCC6|HepG2	54
chr4	82897562	82898562	+	RP11-973D8.4|u87|ENSG00000251022|EE	chr4	82898012	82898051	FASTKD2|HepG2	39
chr4	82897562	82898562	+	RP11-973D8.4|u87|ENSG00000251022|EE	chr4	82898143	82898223	DKC1|HepG2	80
chr4	82897562	82898562	+	RP11-973D8.4|u87|ENSG00000251022|EE	chr4	82897668	82897714	DDX42|K562	46
chr4	82897562	82898562	+	RP11-973D8.4|u87|ENSG00000251022|EE	chr4	82898410	82898420	QKI|K562	10
chr4	82897562	82898562	+	RP11-973D8.4|u87|ENSG00000251022|EE	chr4	82897680	82897698	TIA1|K562	18
chr4	82897562	82898562	+	RP11-973D8.4|u87|ENSG00000251022|EE	chr4	82897896	82897963	DROSHA|K562	67
chr4	82897562	82898562	+	RP11-973D8.4|u87|ENSG00000251022|EE	chr4	82898143	82898224	HNRNPUL1|K562	81
chr4	82897562	82898562	+	RP11-973D8.4|u87|ENSG00000251022|EE	chr4	82898164	82898192	AGGF1|K562	28
chr4	82897562	82898562	+	RP11-973D8.4|u87|ENSG00000251022|EE	chr4	82898148	82898196	MTPAP|K562	48
chr4	82897562	82898562	+	RP11-973D8.4|u87|ENSG00000251022|EE	chr4	82898140	82898199	NKRF|HepG2	59
chr4	82897562	82898562	+	RP11-973D8.4|u87|ENSG00000251022|EE	chr4	82897551	82897577	NCBP2|K562	15
chr4	82897562	82898562	+	RP11-973D8.4|u87|ENSG00000251022|EE	chr4	82898256	82898281	LARP4|K562	25
chr4	82897562	82898562	+	RP11-973D8.4|u87|ENSG00000251022|EE	chr4	82898159	82898169	DDX6|K562	10
chr4	82897562	82898562	+	RP11-973D8.4|u87|ENSG00000251022|EE	chr4	82898154	82898200	DROSHA|K562	46
chr4	82897562	82898562	+	RP11-973D8.4|u87|ENSG00000251022|EE	chr4	82898171	82898193	RBM15|K562	22
chr4	82897562	82898562	+	RP11-973D8.4|u87|ENSG00000251022|EE	chr4	82897903	82897955	TAF15|K562	52
chr4	82897562	82898562	+	RP11-973D8.4|u87|ENSG00000251022|EE	chr4	82898153	82898210	EIF3H|HepG2	57
chr4	82897562	82898562	+	RP11-973D8.4|u87|ENSG00000251022|EE	chr4	82898144	82898221	DKC1|HepG2	77
chr4	82897562	82898562	+	RP11-973D8.4|u87|ENSG00000251022|EE	chr4	82898157	82898189	GEMIN5|K562	32
chr4	82897562	82898562	+	RP11-973D8.4|u87|ENSG00000251022|EE	chr4	82898150	82898194	SRSF1|K562	44
chr4	82897562	82898562	+	RP11-973D8.4|u87|ENSG00000251022|EE	chr4	82897895	82897954	CDC40|HepG2	59
chr4	82897562	82898562	+	RP11-973D8.4|u87|ENSG00000251022|EE	chr4	82898543	82898649	FTO|K562	19
chr4	82897562	82898562	+	RP11-973D8.4|u87|ENSG00000251022|EE	chr4	82898141	82898203	FTO|K562	62
chr4	82897562	82898562	+	RP11-973D8.4|u87|ENSG00000251022|EE	chr4	82897534	82897582	PUS1|K562	20
chr4	82897562	82898562	+	RP11-973D8.4|u87|ENSG00000251022|EE	chr4	82898192	82898229	KHSRP|K562	37
chr4	82897562	82898562	+	RP11-973D8.4|u87|ENSG00000251022|EE	chr4	82898145	82898225	RPS3|K562	80
chr4	82897562	82898562	+	RP11-973D8.4|u87|ENSG00000251022|EE	chr4	82898168	82898177	HNRNPA1|K562	9
chr4	82897562	82898562	+	RP11-973D8.4|u87|ENSG00000251022|EE	chr4	82897922	82897959	KHDRBS1|K562	37
chr4	82897562	82898562	+	RP11-973D8.4|u87|ENSG00000251022|EE	chr4	82898146	82898199	TBRG4|K562	53
chr4	82897562	82898562	+	RP11-973D8.4|u87|ENSG00000251022|EE	chr4	82898175	82898220	SLBP|K562	45
chr4	82897562	82898562	+	RP11-973D8.4|u87|ENSG00000251022|EE	chr4	82898169	82898199	DDX6|K562	30
chr4	82897562	82898562	+	RP11-973D8.4|u87|ENSG00000251022|EE	chr4	82897523	82897566	BUD13|HepG2	4
chr4	82897562	82898562	+	RP11-973D8.4|u87|ENSG00000251022|EE	chr4	82898148	82898208	GTF2F1|HepG2	60
chr4	82897562	82898562	+	RP11-973D8.4|u87|ENSG00000251022|EE	chr4	82898037	82898057	PRPF8|HepG2	20
chr4	82897562	82898562	+	RP11-973D8.4|u87|ENSG00000251022|EE	chr4	82897904	82897923	TAF15|HepG2	19
chr4	82897562	82898562	+	RP11-973D8.4|u87|ENSG00000251022|EE	chr4	82897911	82897950	CPSF6|K562	39
chr4	82897562	82898562	+	RP11-973D8.4|u87|ENSG00000251022|EE	chr4	82897682	82897696	HNRNPC|HepG2	14
chr4	82897562	82898562	+	RP11-973D8.4|u87|ENSG00000251022|EE	chr4	82897661	82897714	XRN2|K562	53
chr4	82897562	82898562	+	RP11-973D8.4|u87|ENSG00000251022|EE	chr4	82898174	82898210	LARP7|K562	36
chr4	82897562	82898562	+	RP11-973D8.4|u87|ENSG00000251022|EE	chr4	82897653	82897680	ILF3|HepG2	27
chr4	82897562	82898562	+	RP11-973D8.4|u87|ENSG00000251022|EE	chr4	82897899	82897953	TIA1|K562	54
chr4	82897562	82898562	+	RP11-973D8.4|u87|ENSG00000251022|EE	chr4	82898147	82898197	KHDRBS1|K562	50
chr4	82897562	82898562	+	RP11-973D8.4|u87|ENSG00000251022|EE	chr4	82898139	82898215	GNL3|K562	76
chr4	82897562	82898562	+	RP11-973D8.4|u87|ENSG00000251022|EE	chr4	82898000	82898167	DGCR8|HEK293T	167
chr4	82897562	82898562	+	RP11-973D8.4|u87|ENSG00000251022|EE	chr4	82898253	82898298	PPIL4|K562	45
chr4	82897562	82898562	+	RP11-973D8.4|u87|ENSG00000251022|EE	chr4	82898149	82898227	PTBP1|HepG2	78
chr4	82897562	82898562	+	RP11-973D8.4|u87|ENSG00000251022|EE	chr4	82898140	82898210	HNRNPA1|HepG2	70
chr4	82897562	82898562	+	RP11-973D8.4|u87|ENSG00000251022|EE	chr4	82898182	82898198	AARS|K562	16
chr4	82897562	82898562	+	RP11-973D8.4|u87|ENSG00000251022|EE	chr4	82897535	82897563	SAFB2|K562	1
chr4	82897562	82898562	+	RP11-973D8.4|u87|ENSG00000251022|EE	chr4	82898156	82898189	SRSF9|HepG2	33
chr4	82897562	82898562	+	RP11-973D8.4|u87|ENSG00000251022|EE	chr4	82897914	82897953	SF3B1|K562	39
chr4	82897562	82898562	+	RP11-973D8.4|u87|ENSG00000251022|EE	chr4	82898152	82898199	UCHL5|HepG2	47
chr4	82897562	82898562	+	RP11-973D8.4|u87|ENSG00000251022|EE	chr4	82898268	82898288	HNRNPL|K562	20
chr4	82897562	82898562	+	RP11-973D8.4|u87|ENSG00000251022|EE	chr4	82898012	82898061	LIN28B|K562	49
chr4	82897562	82898562	+	RP11-973D8.4|u87|ENSG00000251022|EE	chr4	82898144	82898202	SND1|K562	58
chr4	82897562	82898562	+	RP11-973D8.4|u87|ENSG00000251022|EE	chr4	82897917	82897956	PRPF8|K562	39
chr4	82897562	82898562	+	RP11-973D8.4|u87|ENSG00000251022|EE	chr4	82898147	82898205	UCHL5|K562	58
chr4	82897562	82898562	+	RP11-973D8.4|u87|ENSG00000251022|EE	chr4	82898156	82898211	TBRG4|K562	55
chr4	82897562	82898562	+	RP11-973D8.4|u87|ENSG00000251022|EE	chr4	82898033	82898044	FXR1|K562	11
chr4	82897562	82898562	+	RP11-973D8.4|u87|ENSG00000251022|EE	chr4	82897882	82897964	EFTUD2|K562	82
chr4	82897562	82898562	+	RP11-973D8.4|u87|ENSG00000251022|EE	chr4	82897995	82898005	SAFB2|K562	10
chr4	82897562	82898562	+	RP11-973D8.4|u87|ENSG00000251022|EE	chr4	82898146	82898222	PTBP1|K562	76
chr4	82897562	82898562	+	RP11-973D8.4|u87|ENSG00000251022|EE	chr4	82897925	82897940	FTO|K562	15
chr4	82897562	82898562	+	RP11-973D8.4|u87|ENSG00000251022|EE	chr4	82898553	82898579	FXR1|K562	9
chr4	82897562	82898562	+	RP11-973D8.4|u87|ENSG00000251022|EE	chr4	82897925	82897961	DDX59|HepG2	36
chr4	82897562	82898562	+	RP11-973D8.4|u87|ENSG00000251022|EE	chr4	82897909	82897945	HNRNPUL1|HepG2	36
chr4	82897562	82898562	+	RP11-973D8.4|u87|ENSG00000251022|EE	chr4	82897917	82897954	EWSR1|K562	37
chr4	82897562	82898562	+	RP11-973D8.4|u87|ENSG00000251022|EE	chr4	82897932	82897998	XRN2|K562	66
chr4	82897562	82898562	+	RP11-973D8.4|u87|ENSG00000251022|EE	chr4	82897527	82897566	HNRNPL|K562	4
chr4	82897562	82898562	+	RP11-973D8.4|u87|ENSG00000251022|EE	chr4	82897617	82897660	TIA1|K562	43
chr4	82897562	82898562	+	RP11-973D8.4|u87|ENSG00000251022|EE	chr4	82898031	82898049	SRSF7|K562	18
chr4	82897562	82898562	+	RP11-973D8.4|u87|ENSG00000251022|EE	chr4	82898167	82898194	LIN28B|HepG2	27
chr4	82897562	82898562	+	RP11-973D8.4|u87|ENSG00000251022|EE	chr4	82898149	82898209	FXR1|K562	60
chr4	82897562	82898562	+	RP11-973D8.4|u87|ENSG00000251022|EE	chr4	82898553	82898575	TNRC6A|K562	9
chr4	82897562	82898562	+	RP11-973D8.4|u87|ENSG00000251022|EE	chr4	82897537	82897563	TAF15|K562	1
chr4	82897562	82898562	+	RP11-973D8.4|u87|ENSG00000251022|EE	chr4	82898143	82898204	TROVE2|HepG2	61
chr4	82897562	82898562	+	RP11-973D8.4|u87|ENSG00000251022|EE	chr4	82898022	82898070	GPKOW|K562	48
chr4	82897562	82898562	+	RP11-973D8.4|u87|ENSG00000251022|EE	chr4	82898183	82898220	SERBP1|K562	37
chr4	82897562	82898562	+	RP11-973D8.4|u87|ENSG00000251022|EE	chr4	82898143	82898200	FASTKD2|K562	57
chr4	82897562	82898562	+	RP11-973D8.4|u87|ENSG00000251022|EE	chr4	82898147	82898209	AGGF1|HepG2	62
chr4	82897562	82898562	+	RP11-973D8.4|u87|ENSG00000251022|EE	chr4	82897913	82897958	UCHL5|HepG2	45
chr4	82897562	82898562	+	RP11-973D8.4|u87|ENSG00000251022|EE	chr4	82898147	82898223	NOLC1|HepG2	76
chr4	82897562	82898562	+	RP11-973D8.4|u87|ENSG00000251022|EE	chr4	82898146	82898186	NSUN2|K562	40
chr4	82897562	82898562	+	RP11-973D8.4|u87|ENSG00000251022|EE	chr4	82898146	82898224	RBM22|K562	78
chr4	82897562	82898562	+	RP11-973D8.4|u87|ENSG00000251022|EE	chr4	82897534	82897579	MTPAP|K562	17
chr4	82897562	82898562	+	RP11-973D8.4|u87|ENSG00000251022|EE	chr4	82898535	82898627	HNRNPC|HeLa	27
chr4	82897562	82898562	+	RP11-973D8.4|u87|ENSG00000251022|EE	chr4	82898033	82898052	BUD13|K562	19
chr4	82897562	82898562	+	RP11-973D8.4|u87|ENSG00000251022|EE	chr4	82898171	82898216	ZNF622|K562	45
chr4	82897562	82898562	+	RP11-973D8.4|u87|ENSG00000251022|EE	chr4	82897916	82897947	AGGF1|HepG2	31
chr4	82897562	82898562	+	RP11-973D8.4|u87|ENSG00000251022|EE	chr4	82898158	82898182	BUD13|K562	24
chr4	82897562	82898562	+	RP11-973D8.4|u87|ENSG00000251022|EE	chr4	82897912	82897959	TIA1|HepG2	47
chr4	82897562	82898562	+	RP11-973D8.4|u87|ENSG00000251022|EE	chr4	82897871	82897876	SUB1|HepG2	5
chr4	82897562	82898562	+	RP11-973D8.4|u87|ENSG00000251022|EE	chr4	82898420	82898454	QKI|K562	34
chr4	82897562	82898562	+	RP11-973D8.4|u87|ENSG00000251022|EE	chr4	82897912	82897958	KHSRP|K562	46
chr4	82897562	82898562	+	RP11-973D8.4|u87|ENSG00000251022|EE	chr4	82898000	82898047	HNRNPA1|HEK293T	47
chr4	82897562	82898562	+	RP11-973D8.4|u87|ENSG00000251022|EE	chr4	82898046	82898073	GPKOW|K562	27
chr4	82897562	82898562	+	RP11-973D8.4|u87|ENSG00000251022|EE	chr4	82898207	82898235	EWSR1|K562	28
chr4	82897562	82898562	+	RP11-973D8.4|u87|ENSG00000251022|EE	chr4	82898147	82898211	FASTKD2|HepG2	64
chr4	82897562	82898562	+	RP11-973D8.4|u87|ENSG00000251022|EE	chr4	82898156	82898214	NCBP2|HepG2	58
chr4	82897562	82898562	+	RP11-973D8.4|u87|ENSG00000251022|EE	chr4	82898160	82898202	GEMIN5|K562	42
chr4	82897562	82898562	+	RP11-973D8.4|u87|ENSG00000251022|EE	chr4	82898152	82898193	AKAP8L|K562	41
chr4	82897562	82898562	+	RP11-973D8.4|u87|ENSG00000251022|EE	chr4	82898145	82898154	SLTM|K562	9
chr4	82897562	82898562	+	RP11-973D8.4|u87|ENSG00000251022|EE	chr4	82897708	82897734	RPS5|K562	26
chr4	82897562	82898562	+	RP11-973D8.4|u87|ENSG00000251022|EE	chr4	82898168	82898216	PUS1|K562	48
chr4	82897562	82898562	+	RP11-973D8.4|u87|ENSG00000251022|EE	chr4	82898181	82898210	TNRC6A|K562	29
chr4	82897562	82898562	+	RP11-973D8.4|u87|ENSG00000251022|EE	chr4	82898150	82898201	ILF3|HepG2	51
chr16	19763612	19764612	+	RP11-973D8.4|u87|ENSG00000174628|EE	chr16	19764108	19764134	PRPF8|HepG2	26
chr16	19763612	19764612	+	RP11-973D8.4|u87|ENSG00000174628|EE	chr16	19764485	19764535	KHDRBS1|K562	50
chr16	19763612	19764612	+	RP11-973D8.4|u87|ENSG00000174628|EE	chr16	19764076	19764101	UCHL5|HepG2	25
chr16	19763612	19764612	+	RP11-973D8.4|u87|ENSG00000174628|EE	chr16	19763900	19763928	AKAP8L|K562	28
chr16	19763612	19764612	+	RP11-973D8.4|u87|ENSG00000174628|EE	chr16	19763910	19763935	BUD13|K562	25
chr16	19763612	19764612	+	RP11-973D8.4|u87|ENSG00000174628|EE	chr16	19763893	19763938	PRPF8|HepG2	45
chr16	19763612	19764612	+	RP11-973D8.4|u87|ENSG00000174628|EE	chr16	19764004	19764031	U2AF2|K562	27
chr16	19763612	19764612	+	RP11-973D8.4|u87|ENSG00000174628|EE	chr16	19763870	19763906	UCHL5|K562	36
chr16	19763612	19764612	+	RP11-973D8.4|u87|ENSG00000174628|EE	chr16	19763899	19763940	BUD13|K562	41
chr16	19763612	19764612	+	RP11-973D8.4|u87|ENSG00000174628|EE	chr16	19763906	19763953	PRPF8|K562	47
chr16	19763612	19764612	+	RP11-973D8.4|u87|ENSG00000174628|EE	chr16	19764015	19764045	PRPF8|K562	30
chr16	19763612	19764612	+	RP11-973D8.4|u87|ENSG00000174628|EE	chr16	19764087	19764126	UCHL5|K562	39
chr16	19763612	19764612	+	RP11-973D8.4|u87|ENSG00000174628|EE	chr16	19763984	19764017	BUD13|HepG2	33
chr16	19763612	19764612	+	RP11-973D8.4|u87|ENSG00000174628|EE	chr16	19764529	19764569	KHDRBS1|K562	40
chr16	19763612	19764612	+	RP11-973D8.4|u87|ENSG00000174628|EE	chr16	19764086	19764108	YBX3|K562	22
chr16	19763612	19764612	+	RP11-973D8.4|u87|ENSG00000174628|EE	chr16	19764092	19764122	BUD13|HepG2	30
chr5	134308227	134309227	+	RP11-973D8.4|u87|ENSG00000006837|EE	chr5	134308351	134308390	CDC40|HepG2	39
chr5	134308227	134309227	+	RP11-973D8.4|u87|ENSG00000006837|EE	chr5	134308381	134308424	UCHL5|HepG2	43
chr5	134308227	134309227	+	RP11-973D8.4|u87|ENSG00000006837|EE	chr5	134308238	134308288	IGF2BP1|K562	50
chr5	134308227	134309227	+	RP11-973D8.4|u87|ENSG00000006837|EE	chr5	134308368	134308391	SAFB2|K562	23
chr2	174676624	174677624	+	RP11-973D8.4|u87|ENSG00000115935|EE	chr2	174677466	174677512	PTBP1PTBP2|HeLa	46
chr2	174676624	174677624	+	RP11-973D8.4|u87|ENSG00000115935|EE	chr2	174677334	174677372	PTBP1|HEK293T	38
chr2	174676624	174677624	+	RP11-973D8.4|u87|ENSG00000115935|EE	chr2	174677516	174677541	SAFB2|K562	25
chr2	174676624	174677624	+	RP11-973D8.4|u87|ENSG00000115935|EE	chr2	174677067	174677112	HNRNPC|HeLa	45
chr2	174676624	174677624	+	RP11-973D8.4|u87|ENSG00000115935|EE	chr2	174677517	174677527	SLBP|K562	10
chr2	174676624	174677624	+	RP11-973D8.4|u87|ENSG00000115935|EE	chr2	174677527	174677561	SLBP|K562	34
chr2	174676624	174677624	+	RP11-973D8.4|u87|ENSG00000115935|EE	chr2	174677383	174677434	SAFB2|K562	51
chr2	174676624	174677624	+	RP11-973D8.4|u87|ENSG00000115935|EE	chr2	174677047	174677082	YBX3|K562	35
chr2	174676624	174677624	+	RP11-973D8.4|u87|ENSG00000115935|EE	chr2	174677540	174677577	UCHL5|K562	37
chr11	64228844	64229844	+	RP11-973D8.4|u87|ENSG00000149761|EE	chr11	64229472	64229515	U2AF1|HepG2	43
chr11	64228844	64229844	+	RP11-973D8.4|u87|ENSG00000149761|EE	chr11	64229411	64229413	LSM11|K562	2
chr11	64228844	64229844	+	RP11-973D8.4|u87|ENSG00000149761|EE	chr11	64229377	64229426	SF3A3|HepG2	49
chr11	64228844	64229844	+	RP11-973D8.4|u87|ENSG00000149761|EE	chr11	64229478	64229554	SRSF1|HepG2	76
chr11	64228844	64229844	+	RP11-973D8.4|u87|ENSG00000149761|EE	chr11	64229245	64229269	LARP4|HepG2	24
chr11	64228844	64229844	+	RP11-973D8.4|u87|ENSG00000149761|EE	chr11	64229498	64229543	IGF2BP3|HepG2	45
chr11	64228844	64229844	+	RP11-973D8.4|u87|ENSG00000149761|EE	chr11	64229179	64229220	SF3B4|HepG2	41
chr11	64228844	64229844	+	RP11-973D8.4|u87|ENSG00000149761|EE	chr11	64229169	64229222	SRSF7|HepG2	53
chr11	64228844	64229844	+	RP11-973D8.4|u87|ENSG00000149761|EE	chr11	64229477	64229528	SRSF9|HepG2	51
chr11	64228844	64229844	+	RP11-973D8.4|u87|ENSG00000149761|EE	chr11	64229249	64229275	RBFOX2|K562	26
chr11	64228844	64229844	+	RP11-973D8.4|u87|ENSG00000149761|EE	chr11	64229180	64229250	LSM11|HepG2	70
chr11	64228844	64229844	+	RP11-973D8.4|u87|ENSG00000149761|EE	chr11	64229383	64229436	FAM120A|HepG2	53
chr11	64228844	64229844	+	RP11-973D8.4|u87|ENSG00000149761|EE	chr11	64229246	64229296	YBX3|K562	50
chr11	64228844	64229844	+	RP11-973D8.4|u87|ENSG00000149761|EE	chr11	64229598	64229636	RBM22|K562	38
chr11	64228844	64229844	+	RP11-973D8.4|u87|ENSG00000149761|EE	chr11	64229168	64229225	RBM5|HepG2	57
chr11	64228844	64229844	+	RP11-973D8.4|u87|ENSG00000149761|EE	chr11	64229402	64229430	U2AF2|HepG2	28
chr11	64228844	64229844	+	RP11-973D8.4|u87|ENSG00000149761|EE	chr11	64229420	64229456	XRN2|HepG2	36
chr11	64228844	64229844	+	RP11-973D8.4|u87|ENSG00000149761|EE	chr11	64229299	64229346	LSM11|HepG2	47
chr11	64228844	64229844	+	RP11-973D8.4|u87|ENSG00000149761|EE	chr11	64229638	64229686	CSTF2T|HepG2	48
chr11	64228844	64229844	+	RP11-973D8.4|u87|ENSG00000149761|EE	chr11	64229492	64229526	FXR2|K562	34
chr11	64228844	64229844	+	RP11-973D8.4|u87|ENSG00000149761|EE	chr11	64229248	64229275	RBFOX2|K562	27
chr11	64228844	64229844	+	RP11-973D8.4|u87|ENSG00000149761|EE	chr11	64229177	64229248	BUD13|K562	71
chr11	64228844	64229844	+	RP11-973D8.4|u87|ENSG00000149761|EE	chr11	64229246	64229281	DDX55|K562	35
chr11	64228844	64229844	+	RP11-973D8.4|u87|ENSG00000149761|EE	chr11	64229477	64229495	YBX3|K562	18
chr11	64228844	64229844	+	RP11-973D8.4|u87|ENSG00000149761|EE	chr11	64229717	64229724	RBFOX2|K562	7
chr11	64228844	64229844	+	RP11-973D8.4|u87|ENSG00000149761|EE	chr11	64229599	64229630	RBM22|HepG2	31
chr11	64228844	64229844	+	RP11-973D8.4|u87|ENSG00000149761|EE	chr11	64229387	64229426	EWSR1|K562	39
chr11	64228844	64229844	+	RP11-973D8.4|u87|ENSG00000149761|EE	chr11	64229496	64229554	SRSF1|HepG2	58
chr11	64228844	64229844	+	RP11-973D8.4|u87|ENSG00000149761|EE	chr11	64229247	64229281	PPIG|HepG2	34
chr11	64228844	64229844	+	RP11-973D8.4|u87|ENSG00000149761|EE	chr11	64229239	64229261	TAF15|HepG2	22
chr11	64228844	64229844	+	RP11-973D8.4|u87|ENSG00000149761|EE	chr11	64229495	64229538	SRSF7|HepG2	43
chr11	64228844	64229844	+	RP11-973D8.4|u87|ENSG00000149761|EE	chr11	64229600	64229629	SF3B4|HepG2	29
chr11	64228844	64229844	+	RP11-973D8.4|u87|ENSG00000149761|EE	chr11	64229201	64229242	NONO|K562	41
chr11	64228844	64229844	+	RP11-973D8.4|u87|ENSG00000149761|EE	chr11	64229388	64229434	FAM120A|HepG2	46
chr11	64228844	64229844	+	RP11-973D8.4|u87|ENSG00000149761|EE	chr11	64229383	64229450	SF3B4|HepG2	67
chr11	64228844	64229844	+	RP11-973D8.4|u87|ENSG00000149761|EE	chr11	64229247	64229264	U2AF2|K562	17
chr11	64228844	64229844	+	RP11-973D8.4|u87|ENSG00000149761|EE	chr11	64229398	64229418	CSTF2|HepG2	20
chr11	64228844	64229844	+	RP11-973D8.4|u87|ENSG00000149761|EE	chr11	64229337	64229345	DDX55|K562	8
chr11	64228844	64229844	+	RP11-973D8.4|u87|ENSG00000149761|EE	chr11	64229466	64229514	U2AF2|K562	48
chr11	64228844	64229844	+	RP11-973D8.4|u87|ENSG00000149761|EE	chr11	64229475	64229500	U2AF2|HepG2	25
chr11	64228844	64229844	+	RP11-973D8.4|u87|ENSG00000149761|EE	chr11	64229245	64229287	CSTF2T|K562	42
chr11	64228844	64229844	+	RP11-973D8.4|u87|ENSG00000149761|EE	chr11	64229598	64229611	TIA1|K562	13
chr11	64228844	64229844	+	RP11-973D8.4|u87|ENSG00000149761|EE	chr11	64229477	64229494	YBX3|K562	17
chr11	64228844	64229844	+	RP11-973D8.4|u87|ENSG00000149761|EE	chr11	64229511	64229547	UCHL5|HepG2	36
chr11	64228844	64229844	+	RP11-973D8.4|u87|ENSG00000149761|EE	chr11	64229518	64229539	LARP4|K562	21
chr11	64228844	64229844	+	RP11-973D8.4|u87|ENSG00000149761|EE	chr11	64229382	64229418	TBRG4|K562	36
chr11	64228844	64229844	+	RP11-973D8.4|u87|ENSG00000149761|EE	chr11	64229593	64229631	TIA1|HepG2	38
chr11	64228844	64229844	+	RP11-973D8.4|u87|ENSG00000149761|EE	chr11	64229392	64229437	XRN2|K562	45
chr11	64228844	64229844	+	RP11-973D8.4|u87|ENSG00000149761|EE	chr11	64229479	64229506	FASTKD2|HepG2	27
chr11	64228844	64229844	+	RP11-973D8.4|u87|ENSG00000149761|EE	chr11	64229503	64229510	DDX55|K562	7
chr11	64228844	64229844	+	RP11-973D8.4|u87|ENSG00000149761|EE	chr11	64229246	64229271	DDX55|HepG2	25
chr11	64228844	64229844	+	RP11-973D8.4|u87|ENSG00000149761|EE	chr11	64229480	64229549	SRSF7|K562	69
chr11	64228844	64229844	+	RP11-973D8.4|u87|ENSG00000149761|EE	chr11	64229662	64229689	TAF15|HepG2	27
chr11	64228844	64229844	+	RP11-973D8.4|u87|ENSG00000149761|EE	chr11	64229169	64229216	TAF15|K562	47
chr11	64228844	64229844	+	RP11-973D8.4|u87|ENSG00000149761|EE	chr11	64229263	64229279	BUD13|K562	16
chr11	64228844	64229844	+	RP11-973D8.4|u87|ENSG00000149761|EE	chr11	64229380	64229417	FAM120A|K562	37
chr11	64228844	64229844	+	RP11-973D8.4|u87|ENSG00000149761|EE	chr11	64229393	64229434	XRN2|HepG2	41
chr11	64228844	64229844	+	RP11-973D8.4|u87|ENSG00000149761|EE	chr11	64229390	64229413	NOLC1|K562	23
chr11	64228844	64229844	+	RP11-973D8.4|u87|ENSG00000149761|EE	chr11	64229376	64229428	RBM22|K562	52
chr11	64228844	64229844	+	RP11-973D8.4|u87|ENSG00000149761|EE	chr11	64229377	64229412	U2AF2|K562	35
chr11	64228844	64229844	+	RP11-973D8.4|u87|ENSG00000149761|EE	chr11	64229497	64229541	FTO|K562	44
chr11	64228844	64229844	+	RP11-973D8.4|u87|ENSG00000149761|EE	chr11	64229782	64229792	SRSF1|HepG2	10
chr11	64228844	64229844	+	RP11-973D8.4|u87|ENSG00000149761|EE	chr11	64229393	64229422	EIF3D|HepG2	29
chr11	64228844	64229844	+	RP11-973D8.4|u87|ENSG00000149761|EE	chr11	64229797	64229819	DHX30|K562	22
chr11	64228844	64229844	+	RP11-973D8.4|u87|ENSG00000149761|EE	chr11	64229389	64229435	NONO|K562	46
chr11	64228844	64229844	+	RP11-973D8.4|u87|ENSG00000149761|EE	chr11	64229475	64229511	DDX3X|K562	36
chr11	64228844	64229844	+	RP11-973D8.4|u87|ENSG00000149761|EE	chr11	64229507	64229536	GTF2F1|K562	29
chr11	64228844	64229844	+	RP11-973D8.4|u87|ENSG00000149761|EE	chr11	64229391	64229433	U2AF1|HepG2	42
chr11	64228844	64229844	+	RP11-973D8.4|u87|ENSG00000149761|EE	chr11	64229691	64229738	HNRNPA1|HepG2	47
chr11	64228844	64229844	+	RP11-973D8.4|u87|ENSG00000149761|EE	chr11	64229278	64229328	TAF15|K562	50
chr11	64228844	64229844	+	RP11-973D8.4|u87|ENSG00000149761|EE	chr11	64229178	64229276	TIA1|K562	98
chr11	64228844	64229844	+	RP11-973D8.4|u87|ENSG00000149761|EE	chr11	64229249	64229292	ZNF622|K562	43
chr11	64228844	64229844	+	RP11-973D8.4|u87|ENSG00000149761|EE	chr11	64229244	64229286	YBX3|K562	42
chr11	64228844	64229844	+	RP11-973D8.4|u87|ENSG00000149761|EE	chr11	64229384	64229438	RBFOX2|HepG2	54
chr11	64228844	64229844	+	RP11-973D8.4|u87|ENSG00000149761|EE	chr11	64229477	64229503	LSM11|K562	26
chr11	64228844	64229844	+	RP11-973D8.4|u87|ENSG00000149761|EE	chr11	64229384	64229449	SMNDC1|K562	65
chr11	64228844	64229844	+	RP11-973D8.4|u87|ENSG00000149761|EE	chr11	64229592	64229637	TIA1|HepG2	45
chr11	64228844	64229844	+	RP11-973D8.4|u87|ENSG00000149761|EE	chr11	64229245	64229274	TROVE2|K562	29
chr11	64228844	64229844	+	RP11-973D8.4|u87|ENSG00000149761|EE	chr11	64229395	64229428	NCBP2|HepG2	33
chr11	64228844	64229844	+	RP11-973D8.4|u87|ENSG00000149761|EE	chr11	64229494	64229544	DDX55|HepG2	50
chr11	64228844	64229844	+	RP11-973D8.4|u87|ENSG00000149761|EE	chr11	64229193	64229228	ZNF622|K562	35
chr11	64228844	64229844	+	RP11-973D8.4|u87|ENSG00000149761|EE	chr11	64229300	64229336	PPIG|HepG2	36
chr11	64228844	64229844	+	RP11-973D8.4|u87|ENSG00000149761|EE	chr11	64229502	64229547	BUD13|HepG2	45
chr11	64228844	64229844	+	RP11-973D8.4|u87|ENSG00000149761|EE	chr11	64229186	64229219	CPSF6|K562	33
chr11	64228844	64229844	+	RP11-973D8.4|u87|ENSG00000149761|EE	chr11	64229489	64229549	SRSF1|K562	60
chr11	64228844	64229844	+	RP11-973D8.4|u87|ENSG00000149761|EE	chr11	64229477	64229508	DDX6|K562	31
chr11	64228844	64229844	+	RP11-973D8.4|u87|ENSG00000149761|EE	chr11	64229464	64229516	EFTUD2|HepG2	52
chr11	64228844	64229844	+	RP11-973D8.4|u87|ENSG00000149761|EE	chr11	64229275	64229294	DDX24|K562	19
chr11	64228844	64229844	+	RP11-973D8.4|u87|ENSG00000149761|EE	chr11	64229376	64229407	TIA1|HepG2	31
chr11	64228844	64229844	+	RP11-973D8.4|u87|ENSG00000149761|EE	chr11	64229320	64229327	XRN2|HepG2	7
chr11	64228844	64229844	+	RP11-973D8.4|u87|ENSG00000149761|EE	chr11	64229236	64229275	AKAP8L|K562	39
chr11	64228844	64229844	+	RP11-973D8.4|u87|ENSG00000149761|EE	chr11	64229202	64229217	TAF15|HepG2	15
chr11	64228844	64229844	+	RP11-973D8.4|u87|ENSG00000149761|EE	chr11	64229314	64229327	ZNF622|K562	13
chr11	64228844	64229844	+	RP11-973D8.4|u87|ENSG00000149761|EE	chr11	64229481	64229514	FASTKD2|HepG2	33
chr11	64228844	64229844	+	RP11-973D8.4|u87|ENSG00000149761|EE	chr11	64229403	64229444	SF3B1|K562	41
chr11	64228844	64229844	+	RP11-973D8.4|u87|ENSG00000149761|EE	chr11	64229246	64229268	SND1|K562	22
chr11	64228844	64229844	+	RP11-973D8.4|u87|ENSG00000149761|EE	chr11	64229207	64229257	GTF2F1|K562	50
chr11	64228844	64229844	+	RP11-973D8.4|u87|ENSG00000149761|EE	chr11	64229246	64229274	DGCR8|HepG2	28
chr11	64228844	64229844	+	RP11-973D8.4|u87|ENSG00000149761|EE	chr11	64229389	64229441	U2AF1|HepG2	52
chr11	64228844	64229844	+	RP11-973D8.4|u87|ENSG00000149761|EE	chr11	64229402	64229483	SF3B4|K562	81
chr11	64228844	64229844	+	RP11-973D8.4|u87|ENSG00000149761|EE	chr11	64229409	64229450	EFTUD2|HepG2	41
chr11	64228844	64229844	+	RP11-973D8.4|u87|ENSG00000149761|EE	chr11	64229508	64229533	IGF2BP2|K562	25
chr11	64228844	64229844	+	RP11-973D8.4|u87|ENSG00000149761|EE	chr11	64229391	64229424	LSM11|K562	33
chr11	64228844	64229844	+	RP11-973D8.4|u87|ENSG00000149761|EE	chr11	64229249	64229273	PPIG|HepG2	24
chr11	64228844	64229844	+	RP11-973D8.4|u87|ENSG00000149761|EE	chr11	64229375	64229428	RBM22|HepG2	53
chr11	64228844	64229844	+	RP11-973D8.4|u87|ENSG00000149761|EE	chr11	64229395	64229421	YWHAG|K562	26
chr11	64228844	64229844	+	RP11-973D8.4|u87|ENSG00000149761|EE	chr11	64229303	64229341	DGCR8|K562	38
chr11	64228844	64229844	+	RP11-973D8.4|u87|ENSG00000149761|EE	chr11	64229175	64229220	U2AF1|HepG2	45
chr11	64228844	64229844	+	RP11-973D8.4|u87|ENSG00000149761|EE	chr11	64229390	64229439	EFTUD2|K562	49
chr11	64228844	64229844	+	RP11-973D8.4|u87|ENSG00000149761|EE	chr11	64229390	64229434	FKBP4|HepG2	44
chr11	64228844	64229844	+	RP11-973D8.4|u87|ENSG00000149761|EE	chr11	64229502	64229552	FMR1|K562	50
chr11	64228844	64229844	+	RP11-973D8.4|u87|ENSG00000149761|EE	chr11	64229246	64229250	DDX3X|HepG2	4
chr11	64228844	64229844	+	RP11-973D8.4|u87|ENSG00000149761|EE	chr11	64229229	64229281	NONO|K562	52
chr11	64228844	64229844	+	RP11-973D8.4|u87|ENSG00000149761|EE	chr11	64229500	64229563	ZNF622|K562	63
chr11	64228844	64229844	+	RP11-973D8.4|u87|ENSG00000149761|EE	chr11	64229296	64229346	YBX3|K562	50
chr11	64228844	64229844	+	RP11-973D8.4|u87|ENSG00000149761|EE	chr11	64229274	64229319	HNRNPU|K562	45
chr11	64228844	64229844	+	RP11-973D8.4|u87|ENSG00000149761|EE	chr11	64229481	64229540	SRSF7|HepG2	59
chr11	64228844	64229844	+	RP11-973D8.4|u87|ENSG00000149761|EE	chr11	64229475	64229521	U2AF2|HepG2	46
chr11	64228844	64229844	+	RP11-973D8.4|u87|ENSG00000149761|EE	chr11	64229834	64229847	PRPF8|K562	10
chr11	64228844	64229844	+	RP11-973D8.4|u87|ENSG00000149761|EE	chr11	64229549	64229572	DDX6|K562	23
chr11	64228844	64229844	+	RP11-973D8.4|u87|ENSG00000149761|EE	chr11	64229405	64229466	EFTUD2|HepG2	61
chr11	64228844	64229844	+	RP11-973D8.4|u87|ENSG00000149761|EE	chr11	64229248	64229277	U2AF1|K562	29
chr11	64228844	64229844	+	RP11-973D8.4|u87|ENSG00000149761|EE	chr11	64229239	64229313	FASTKD2|HepG2	74
chr11	64228844	64229844	+	RP11-973D8.4|u87|ENSG00000149761|EE	chr11	64229790	64229797	DHX30|K562	7
chr11	64228844	64229844	+	RP11-973D8.4|u87|ENSG00000149761|EE	chr11	64229475	64229562	SRSF1|K562	87
chr11	64228844	64229844	+	RP11-973D8.4|u87|ENSG00000149761|EE	chr11	64229335	64229345	DDX3X|K562	10
chr11	64228844	64229844	+	RP11-973D8.4|u87|ENSG00000149761|EE	chr11	64229174	64229216	DGCR8|HepG2	42
chr11	64228844	64229844	+	RP11-973D8.4|u87|ENSG00000149761|EE	chr11	64229470	64229498	GEMIN5|K562	28
chr11	64228844	64229844	+	RP11-973D8.4|u87|ENSG00000149761|EE	chr11	64229842	64229884	CPSF6|K562	2
chr11	64228844	64229844	+	RP11-973D8.4|u87|ENSG00000149761|EE	chr11	64229323	64229345	YBX3|K562	22
chr11	64228844	64229844	+	RP11-973D8.4|u87|ENSG00000149761|EE	chr11	64229405	64229495	RBM5|HepG2	90
chr11	64228844	64229844	+	RP11-973D8.4|u87|ENSG00000149761|EE	chr11	64229488	64229497	UCHL5|K562	9
chr11	64228844	64229844	+	RP11-973D8.4|u87|ENSG00000149761|EE	chr11	64229480	64229539	SRSF7|K562	59
chr11	64228844	64229844	+	RP11-973D8.4|u87|ENSG00000149761|EE	chr11	64229479	64229486	EWSR1|K562	7
chr11	64228844	64229844	+	RP11-973D8.4|u87|ENSG00000149761|EE	chr11	64229250	64229306	DDX55|K562	56
chr11	64228844	64229844	+	RP11-973D8.4|u87|ENSG00000149761|EE	chr11	64229179	64229233	SMNDC1|K562	54
chr11	64228844	64229844	+	RP11-973D8.4|u87|ENSG00000149761|EE	chr11	64229482	64229518	LARP4|HepG2	36
chr11	64228844	64229844	+	RP11-973D8.4|u87|ENSG00000149761|EE	chr11	64229519	64229553	XRN2|K562	34
chr11	64228844	64229844	+	RP11-973D8.4|u87|ENSG00000149761|EE	chr11	64229374	64229470	EFTUD2|K562	96
chr11	64228844	64229844	+	RP11-973D8.4|u87|ENSG00000149761|EE	chr11	64229384	64229408	RPS5|K562	24
chr11	64228844	64229844	+	RP11-973D8.4|u87|ENSG00000149761|EE	chr11	64229385	64229441	CSTF2T|HepG2	56
chr11	64228844	64229844	+	RP11-973D8.4|u87|ENSG00000149761|EE	chr11	64229375	64229430	RBM22|K562	55
chr11	64228844	64229844	+	RP11-973D8.4|u87|ENSG00000149761|EE	chr11	64229389	64229432	PCBP2|HepG2	43
chr11	64228844	64229844	+	RP11-973D8.4|u87|ENSG00000149761|EE	chr11	64229420	64229456	RBFOX2|HepG2	36
chr11	64228844	64229844	+	RP11-973D8.4|u87|ENSG00000149761|EE	chr11	64229403	64229431	GTF2F1|K562	28
chr11	64228844	64229844	+	RP11-973D8.4|u87|ENSG00000149761|EE	chr11	64229516	64229549	SUB1|HepG2	33
chr11	64228844	64229844	+	RP11-973D8.4|u87|ENSG00000149761|EE	chr11	64229276	64229317	UCHL5|HepG2	41
chr11	64228844	64229844	+	RP11-973D8.4|u87|ENSG00000149761|EE	chr11	64229178	64229298	TIA1|K562	120
chr11	64228844	64229844	+	RP11-973D8.4|u87|ENSG00000149761|EE	chr11	64229500	64229527	U2AF1|K562	27
chr11	64228844	64229844	+	RP11-973D8.4|u87|ENSG00000149761|EE	chr11	64229774	64229806	BCCIP|HepG2	32
chr11	64228844	64229844	+	RP11-973D8.4|u87|ENSG00000149761|EE	chr11	64229177	64229247	ILF3|HepG2	70
chr11	64228844	64229844	+	RP11-973D8.4|u87|ENSG00000149761|EE	chr11	64229177	64229218	CDC40|HepG2	41
chr11	64228844	64229844	+	RP11-973D8.4|u87|ENSG00000149761|EE	chr11	64229384	64229435	XRN2|K562	51
chr11	64228844	64229844	+	RP11-973D8.4|u87|ENSG00000149761|EE	chr11	64229477	64229479	UCHL5|K562	2
chr11	64228844	64229844	+	RP11-973D8.4|u87|ENSG00000149761|EE	chr11	64229297	64229326	DDX6|HepG2	29
chr11	64228844	64229844	+	RP11-973D8.4|u87|ENSG00000149761|EE	chr11	64229366	64229393	CDC40|HepG2	27
chr11	64228844	64229844	+	RP11-973D8.4|u87|ENSG00000149761|EE	chr11	64229492	64229539	METAP2|K562	47
chr11	64228844	64229844	+	RP11-973D8.4|u87|ENSG00000149761|EE	chr11	64229237	64229268	XRCC6|K562	31
chr11	64228844	64229844	+	RP11-973D8.4|u87|ENSG00000149761|EE	chr11	64229549	64229577	LSM11|K562	28
chr11	64228844	64229844	+	RP11-973D8.4|u87|ENSG00000149761|EE	chr11	64229480	64229500	PTBP1|HepG2	20
chr11	64228844	64229844	+	RP11-973D8.4|u87|ENSG00000149761|EE	chr11	64229520	64229567	PPIG|HepG2	47
chr11	64228844	64229844	+	RP11-973D8.4|u87|ENSG00000149761|EE	chr11	64229480	64229501	U2AF1|K562	21
chr11	64228844	64229844	+	RP11-973D8.4|u87|ENSG00000149761|EE	chr11	64229395	64229407	ILF3|K562	12
chr11	64228844	64229844	+	RP11-973D8.4|u87|ENSG00000149761|EE	chr11	64229389	64229429	ZRANB2|K562	40
chr11	64228844	64229844	+	RP11-973D8.4|u87|ENSG00000149761|EE	chr11	64229803	64229815	U2AF1|HepG2	12
chr11	64228844	64229844	+	RP11-973D8.4|u87|ENSG00000149761|EE	chr11	64229183	64229249	PPIL4|K562	66
chr11	64228844	64229844	+	RP11-973D8.4|u87|ENSG00000149761|EE	chr11	64229593	64229634	SRSF9|HepG2	41
chr11	64228844	64229844	+	RP11-973D8.4|u87|ENSG00000149761|EE	chr11	64229480	64229509	FXR1|K562	29
chr11	64228844	64229844	+	RP11-973D8.4|u87|ENSG00000149761|EE	chr11	64229558	64229570	SND1|K562	12
chr11	64228844	64229844	+	RP11-973D8.4|u87|ENSG00000149761|EE	chr11	64229240	64229278	DHX30|HepG2	38
chr11	64228844	64229844	+	RP11-973D8.4|u87|ENSG00000149761|EE	chr11	64229180	64229217	SF3A3|HepG2	37
chr11	64228844	64229844	+	RP11-973D8.4|u87|ENSG00000149761|EE	chr11	64229388	64229440	CSTF2|HepG2	52
chr11	64228844	64229844	+	RP11-973D8.4|u87|ENSG00000149761|EE	chr11	64229403	64229470	SF3B4|K562	67
chr11	64228844	64229844	+	RP11-973D8.4|u87|ENSG00000149761|EE	chr11	64229394	64229446	TAF15|HepG2	52
chr11	64228844	64229844	+	RP11-973D8.4|u87|ENSG00000149761|EE	chr11	64229490	64229524	FAM120A|K562	34
chr11	64228844	64229844	+	RP11-973D8.4|u87|ENSG00000149761|EE	chr11	64229391	64229418	DGCR8|HepG2	27
chr11	64228844	64229844	+	RP11-973D8.4|u87|ENSG00000149761|EE	chr11	64229211	64229237	XRN2|K562	26
chr11	64228844	64229844	+	RP11-973D8.4|u87|ENSG00000149761|EE	chr11	64229248	64229273	IGF2BP1|K562	25
chr11	64228844	64229844	+	RP11-973D8.4|u87|ENSG00000149761|EE	chr11	64229775	64229828	SF3B4|HepG2	53
chr11	64228844	64229844	+	RP11-973D8.4|u87|ENSG00000149761|EE	chr11	64229508	64229521	NONO|K562	13
chr11	64228844	64229844	+	RP11-973D8.4|u87|ENSG00000149761|EE	chr11	64229773	64229816	SMNDC1|K562	43
chr11	64228844	64229844	+	RP11-973D8.4|u87|ENSG00000149761|EE	chr11	64229397	64229421	UCHL5|HepG2	24
chr11	64228844	64229844	+	RP11-973D8.4|u87|ENSG00000149761|EE	chr11	64229381	64229450	GTF2F1|K562	69
chr11	64228844	64229844	+	RP11-973D8.4|u87|ENSG00000149761|EE	chr11	64229469	64229518	U2AF2|K562	49
chr11	64228844	64229844	+	RP11-973D8.4|u87|ENSG00000149761|EE	chr11	64229187	64229224	SMNDC1|K562	37
chr11	64228844	64229844	+	RP11-973D8.4|u87|ENSG00000149761|EE	chr11	64229507	64229545	PPIG|HepG2	38
chr11	64228844	64229844	+	RP11-973D8.4|u87|ENSG00000149761|EE	chr11	64229172	64229225	TIA1|HepG2	53
chr11	64228844	64229844	+	RP11-973D8.4|u87|ENSG00000149761|EE	chr11	64229500	64229531	NOLC1|K562	31
chr11	64228844	64229844	+	RP11-973D8.4|u87|ENSG00000149761|EE	chr11	64229505	64229541	PRPF8|HepG2	36
chr11	64228844	64229844	+	RP11-973D8.4|u87|ENSG00000149761|EE	chr11	64229202	64229228	MTPAP|K562	26
chr11	64228844	64229844	+	RP11-973D8.4|u87|ENSG00000149761|EE	chr11	64229786	64229832	SF3B4|K562	46
chr11	64228844	64229844	+	RP11-973D8.4|u87|ENSG00000149761|EE	chr11	64229378	64229424	TIA1|HepG2	46
chr11	64228844	64229844	+	RP11-973D8.4|u87|ENSG00000149761|EE	chr11	64229768	64229835	SRSF9|HepG2	67
chr11	64228844	64229844	+	RP11-973D8.4|u87|ENSG00000149761|EE	chr11	64229486	64229517	SND1|K562	31
chr11	64228844	64229844	+	RP11-973D8.4|u87|ENSG00000149761|EE	chr11	64229481	64229509	FXR2|K562	28
chr11	64228844	64229844	+	RP11-973D8.4|u87|ENSG00000149761|EE	chr11	64229257	64229289	NCBP2|HepG2	32
chr11	64228844	64229844	+	RP11-973D8.4|u87|ENSG00000149761|EE	chr11	64229491	64229566	GRWD1|HepG2	75
chr11	64228844	64229844	+	RP11-973D8.4|u87|ENSG00000149761|EE	chr11	64229483	64229513	RBM15|K562	30
chr11	64228844	64229844	+	RP11-973D8.4|u87|ENSG00000149761|EE	chr11	64229375	64229478	SF3B4|HepG2	103
chr11	64228844	64229844	+	RP11-973D8.4|u87|ENSG00000149761|EE	chr11	64229570	64229629	PRPF8|HepG2	59
chr11	64228844	64229844	+	RP11-973D8.4|u87|ENSG00000149761|EE	chr11	64229603	64229621	LSM11|HepG2	18
chr11	64228844	64229844	+	RP11-973D8.4|u87|ENSG00000149761|EE	chr11	64229388	64229459	CSTF2T|K562	71
chr5	134311880	134312880	+	RP11-973D8.4|u87|ENSG00000273345|EE	chr5	134312133	134312159	KHDRBS1|K562	26
chr3	139419180	139420180	+	RP11-973D8.4|u87|ENSG00000248932|EE	chr3	139419494	139419536	SUGP2|HepG2	42
chr3	139419180	139420180	+	RP11-973D8.4|u87|ENSG00000248932|EE	chr3	139419492	139419522	TIA1|K562	30
chr3	139419180	139420180	+	RP11-973D8.4|u87|ENSG00000248932|EE	chr3	139419636	139419668	ZNF622|K562	32
chr3	139419180	139420180	+	RP11-973D8.4|u87|ENSG00000248932|EE	chr3	139420058	139420128	HNRNPU|K562	70
chr3	139419180	139420180	+	RP11-973D8.4|u87|ENSG00000248932|EE	chr3	139420001	139420048	CSTF2|HepG2	47
chr3	139419180	139420180	+	RP11-973D8.4|u87|ENSG00000248932|EE	chr3	139419434	139419480	QKI|K562	46
chr3	139419180	139420180	+	RP11-973D8.4|u87|ENSG00000248932|EE	chr3	139420012	139420046	CSTF2|HepG2	34
chr3	139419180	139420180	+	RP11-973D8.4|u87|ENSG00000248932|EE	chr3	139419671	139419681	ZNF622|K562	10
chr3	139419180	139420180	+	RP11-973D8.4|u87|ENSG00000248932|EE	chr3	139419259	139419320	HNRNPU|K562	61
chr3	139419180	139420180	+	RP11-973D8.4|u87|ENSG00000248932|EE	chr3	139419769	139419784	SUGP2|HepG2	15
chr3	139419180	139420180	+	RP11-973D8.4|u87|ENSG00000248932|EE	chr3	139419567	139419636	YBX3|K562	69
chr3	139419180	139420180	+	RP11-973D8.4|u87|ENSG00000248932|EE	chr3	139419215	139419246	ILF3|K562	31
chr3	139419180	139420180	+	RP11-973D8.4|u87|ENSG00000248932|EE	chr3	139419725	139419750	KHSRP|K562	25
chr3	139419180	139420180	+	RP11-973D8.4|u87|ENSG00000248932|EE	chr3	139419471	139419537	SUGP2|HepG2	66
chr3	139419180	139420180	+	RP11-973D8.4|u87|ENSG00000248932|EE	chr3	139419471	139419520	KHSRP|K562	49
chr3	139419180	139420180	+	RP11-973D8.4|u87|ENSG00000248932|EE	chr3	139419722	139419761	TIA1|K562	39
chr3	139419180	139420180	+	RP11-973D8.4|u87|ENSG00000248932|EE	chr3	139419570	139419615	BUD13|K562	45
chr3	139419180	139420180	+	RP11-973D8.4|u87|ENSG00000248932|EE	chr3	139419866	139419907	TBRG4|HepG2	41
chr3	139419180	139420180	+	RP11-973D8.4|u87|ENSG00000248932|EE	chr3	139420170	139420211	CSTF2|HepG2	10
chr3	139419180	139420180	+	RP11-973D8.4|u87|ENSG00000248932|EE	chr3	139419750	139419784	HNRNPUL1|HepG2	34
chr3	139419180	139420180	+	RP11-973D8.4|u87|ENSG00000248932|EE	chr3	139419493	139419524	TIA1|K562	31
chr3	139419180	139420180	+	RP11-973D8.4|u87|ENSG00000248932|EE	chr3	139419556	139419569	YBX3|K562	13
chr3	139419180	139420180	+	RP11-973D8.4|u87|ENSG00000248932|EE	chr3	139419733	139419774	SUGP2|HepG2	41
chr5	77105189	77106189	+	RP11-973D8.4|u87|ENSG00000250802|EE	chr5	77105639	77105686	U2AF2|HepG2	47
chr5	77105189	77106189	+	RP11-973D8.4|u87|ENSG00000250802|EE	chr5	77105752	77105792	U2AF1|HepG2	40
chr5	77105189	77106189	+	RP11-973D8.4|u87|ENSG00000250802|EE	chr5	77105693	77105755	HNRNPF|HEK293T	62
chr5	77105189	77106189	+	RP11-973D8.4|u87|ENSG00000250802|EE	chr5	77105675	77105688	SRSF1|HepG2	13
chr5	77105189	77106189	+	RP11-973D8.4|u87|ENSG00000250802|EE	chr5	77105270	77105295	HNRNPA2B1|HEK293T	25
chr1	90837265	90838265	+	RP11-973D8.4|u87|ENSG00000233593|EE	chr1	90837875	90837894	HNRNPC|HepG2	19
chr1	90837265	90838265	+	RP11-973D8.4|u87|ENSG00000233593|EE	chr1	90837492	90837519	RBM22|K562	27
chr1	90837265	90838265	+	RP11-973D8.4|u87|ENSG00000233593|EE	chr1	90838063	90838109	HNRNPL|HepG2	46
chr1	90837265	90838265	+	RP11-973D8.4|u87|ENSG00000233593|EE	chr1	90837437	90837481	HNRNPL|K562	44
chr1	90837265	90838265	+	RP11-973D8.4|u87|ENSG00000233593|EE	chr1	90837312	90837342	CSTF2T|HepG2	30
chr1	90837265	90838265	+	RP11-973D8.4|u87|ENSG00000233593|EE	chr1	90837553	90837568	TAF15|HepG2	15
chr1	90837265	90838265	+	RP11-973D8.4|u87|ENSG00000233593|EE	chr1	90837449	90837461	KHSRP|K562	12
chr1	90837265	90838265	+	RP11-973D8.4|u87|ENSG00000233593|EE	chr1	90837309	90837336	CSTF2T|K562	27
chr1	90837265	90838265	+	RP11-973D8.4|u87|ENSG00000233593|EE	chr1	90837661	90837715	LSM11|HepG2	54
chr1	90837265	90838265	+	RP11-973D8.4|u87|ENSG00000233593|EE	chr1	90837302	90837342	CSTF2T|HepG2	40
chr1	90837265	90838265	+	RP11-973D8.4|u87|ENSG00000233593|EE	chr1	90837727	90837763	TAF15|K562	36
chr1	90837265	90838265	+	RP11-973D8.4|u87|ENSG00000233593|EE	chr1	90837508	90837547	TAF15|K562	39
chr1	90837265	90838265	+	RP11-973D8.4|u87|ENSG00000233593|EE	chr1	90837620	90837662	SRSF1|K562	42
chr1	90837265	90838265	+	RP11-973D8.4|u87|ENSG00000233593|EE	chr1	90837609	90837644	ZNF622|K562	35
chr1	90837265	90838265	+	RP11-973D8.4|u87|ENSG00000233593|EE	chr1	90837756	90837790	LSM11|K562	34
chr1	90837265	90838265	+	RP11-973D8.4|u87|ENSG00000233593|EE	chr1	90837448	90837477	NOLC1|K562	29
chr1	90837265	90838265	+	RP11-973D8.4|u87|ENSG00000233593|EE	chr1	90837550	90837577	UCHL5|HepG2	27
chr1	90837265	90838265	+	RP11-973D8.4|u87|ENSG00000233593|EE	chr1	90837358	90837398	CSTF2|HepG2	40
chr1	90837265	90838265	+	RP11-973D8.4|u87|ENSG00000233593|EE	chr1	90837280	90837315	HNRNPA1|K562	35
chr1	90837265	90838265	+	RP11-973D8.4|u87|ENSG00000233593|EE	chr1	90837691	90837730	SUB1|HepG2	39
chr1	90837265	90838265	+	RP11-973D8.4|u87|ENSG00000233593|EE	chr1	90837612	90837702	TIA1|K562	90
chr1	90837265	90838265	+	RP11-973D8.4|u87|ENSG00000233593|EE	chr1	90837670	90837709	CSTF2T|K562	39
chr1	90837265	90838265	+	RP11-973D8.4|u87|ENSG00000233593|EE	chr1	90837743	90837773	CSTF2T|K562	30
chr1	90837265	90838265	+	RP11-973D8.4|u87|ENSG00000233593|EE	chr1	90837603	90837667	GRWD1|HepG2	64
chr1	90837265	90838265	+	RP11-973D8.4|u87|ENSG00000233593|EE	chr1	90837738	90837775	NONO|K562	37
chr1	90837265	90838265	+	RP11-973D8.4|u87|ENSG00000233593|EE	chr1	90837719	90837766	TIA1|K562	47
chr1	90837265	90838265	+	RP11-973D8.4|u87|ENSG00000233593|EE	chr1	90837615	90837655	SRSF1|HepG2	40
chr1	90837265	90838265	+	RP11-973D8.4|u87|ENSG00000233593|EE	chr1	90837379	90837413	HNRNPL|HepG2	34
chr1	90837265	90838265	+	RP11-973D8.4|u87|ENSG00000233593|EE	chr1	90837742	90837770	DHX30|HepG2	28
chr1	90837265	90838265	+	RP11-973D8.4|u87|ENSG00000233593|EE	chr1	90837645	90837699	FASTKD2|HepG2	54
chr1	90837265	90838265	+	RP11-973D8.4|u87|ENSG00000233593|EE	chr1	90837742	90837766	IGF2BP2|K562	24
chr1	90837265	90838265	+	RP11-973D8.4|u87|ENSG00000233593|EE	chr1	90838050	90838094	HNRNPL|K562	44
chr1	90837265	90838265	+	RP11-973D8.4|u87|ENSG00000233593|EE	chr1	90837746	90837791	CSTF2T|HepG2	45
chr1	90837265	90838265	+	RP11-973D8.4|u87|ENSG00000233593|EE	chr1	90837741	90837771	U2AF1|HepG2	30
chr1	90837265	90838265	+	RP11-973D8.4|u87|ENSG00000233593|EE	chr1	90837308	90837356	HNRNPL|HepG2	48
chr1	90837265	90838265	+	RP11-973D8.4|u87|ENSG00000233593|EE	chr1	90837665	90837683	HNRNPUL1|HepG2	18
chr1	90837265	90838265	+	RP11-973D8.4|u87|ENSG00000233593|EE	chr1	90837658	90837694	UCHL5|HepG2	36
chr1	90837265	90838265	+	RP11-973D8.4|u87|ENSG00000233593|EE	chr1	90837377	90837408	AGGF1|K562	31
chr1	90837265	90838265	+	RP11-973D8.4|u87|ENSG00000233593|EE	chr1	90837535	90837565	HNRNPA1|HepG2	30
chr1	90837265	90838265	+	RP11-973D8.4|u87|ENSG00000233593|EE	chr1	90837860	90837951	KHSRP|K562	91
chr1	90837265	90838265	+	RP11-973D8.4|u87|ENSG00000233593|EE	chr1	90837871	90837910	CSTF2T|K562	39
chr1	90837265	90838265	+	RP11-973D8.4|u87|ENSG00000233593|EE	chr1	90837300	90837323	PTBP1|K562	23
chr1	90837265	90838265	+	RP11-973D8.4|u87|ENSG00000233593|EE	chr1	90837562	90837617	UCHL5|HepG2	55
chr1	90837265	90838265	+	RP11-973D8.4|u87|ENSG00000233593|EE	chr1	90837673	90837705	CSTF2|HepG2	32
chr1	90837265	90838265	+	RP11-973D8.4|u87|ENSG00000233593|EE	chr1	90837327	90837349	UCHL5|K562	22
chr1	90837265	90838265	+	RP11-973D8.4|u87|ENSG00000233593|EE	chr1	90837957	90837988	SFPQ|HepG2	31
chr1	90837265	90838265	+	RP11-973D8.4|u87|ENSG00000233593|EE	chr1	90837296	90837354	HNRNPL|K562	58
chr1	90837265	90838265	+	RP11-973D8.4|u87|ENSG00000233593|EE	chr1	90838136	90838151	HNRNPU|K562	15
chr1	90837265	90838265	+	RP11-973D8.4|u87|ENSG00000233593|EE	chr1	90838088	90838113	PPIL4|K562	25
chr1	90837265	90838265	+	RP11-973D8.4|u87|ENSG00000233593|EE	chr1	90837639	90837672	GRWD1|HepG2	33
chr1	90837265	90838265	+	RP11-973D8.4|u87|ENSG00000233593|EE	chr1	90838031	90838097	HNRNPL|HepG2	66
chr1	90837265	90838265	+	RP11-973D8.4|u87|ENSG00000233593|EE	chr1	90837685	90837700	HNRNPU|K562	15
chr1	90837265	90838265	+	RP11-973D8.4|u87|ENSG00000233593|EE	chr1	90837689	90837725	NKRF|HepG2	36
chr1	90837265	90838265	+	RP11-973D8.4|u87|ENSG00000233593|EE	chr1	90837797	90837855	SFPQ|HepG2	58
chr1	90837265	90838265	+	RP11-973D8.4|u87|ENSG00000233593|EE	chr1	90838059	90838120	HNRNPA1|K562	61
chr1	90837265	90838265	+	RP11-973D8.4|u87|ENSG00000233593|EE	chr1	90837620	90837644	DDX6|K562	24
chr1	90837265	90838265	+	RP11-973D8.4|u87|ENSG00000233593|EE	chr1	90838077	90838101	KHDRBS1|K562	24
chr1	90837265	90838265	+	RP11-973D8.4|u87|ENSG00000233593|EE	chr1	90837519	90837573	HNRNPA1|HepG2	54
chr1	90837265	90838265	+	RP11-973D8.4|u87|ENSG00000233593|EE	chr1	90837888	90837994	KHSRP|K562	106
chr1	90837265	90838265	+	RP11-973D8.4|u87|ENSG00000233593|EE	chr1	90838062	90838095	HNRNPUL1|HepG2	33
chr1	90837265	90838265	+	RP11-973D8.4|u87|ENSG00000233593|EE	chr1	90837289	90837325	SAFB2|K562	36
chr1	90837265	90838265	+	RP11-973D8.4|u87|ENSG00000233593|EE	chr1	90837639	90837680	SRSF1|HepG2	41
chr1	90837265	90838265	+	RP11-973D8.4|u87|ENSG00000233593|EE	chr1	90837884	90837909	NONO|K562	25
chr1	90837265	90838265	+	RP11-973D8.4|u87|ENSG00000233593|EE	chr1	90837547	90837575	YBX3|K562	28
chr1	90837265	90838265	+	RP11-973D8.4|u87|ENSG00000233593|EE	chr1	90838033	90838074	HNRNPL|K562	41
chr1	90837265	90838265	+	RP11-973D8.4|u87|ENSG00000233593|EE	chr1	90837652	90837698	HNRNPU|K562	46
chr1	90837265	90838265	+	RP11-973D8.4|u87|ENSG00000233593|EE	chr1	90837742	90837773	TAF15|HepG2	31
chr1	90837265	90838265	+	RP11-973D8.4|u87|ENSG00000233593|EE	chr1	90837305	90837454	HNRNPL|HepG2	149
chr1	90837265	90838265	+	RP11-973D8.4|u87|ENSG00000233593|EE	chr1	90837816	90837847	NONO|K562	31
chr1	90837265	90838265	+	RP11-973D8.4|u87|ENSG00000233593|EE	chr1	90838009	90838032	NONO|K562	23
chr1	90837265	90838265	+	RP11-973D8.4|u87|ENSG00000233593|EE	chr1	90837795	90837822	DGCR8|HepG2	27
chr1	90837265	90838265	+	RP11-973D8.4|u87|ENSG00000233593|EE	chr1	90837542	90837577	EIF3D|HepG2	35
chr1	90837265	90838265	+	RP11-973D8.4|u87|ENSG00000233593|EE	chr1	90837674	90837707	RPS5|K562	33
chr1	90837265	90838265	+	RP11-973D8.4|u87|ENSG00000233593|EE	chr1	90837665	90837716	NONO|K562	51
chr7	43969361	43970361	+	RP11-973D8.4|u87|ENSG00000214783|EE	chr7	43969858	43969898	TIA1|K562	40
chr7	43969361	43970361	+	RP11-973D8.4|u87|ENSG00000214783|EE	chr7	43969767	43969806	IGF2BP3|HepG2	39
chr7	43969361	43970361	+	RP11-973D8.4|u87|ENSG00000214783|EE	chr7	43969826	43969875	CSTF2T|HepG2	49
chr7	43969361	43970361	+	RP11-973D8.4|u87|ENSG00000214783|EE	chr7	43969790	43969818	HNRNPU|HepG2	28
chr7	43969361	43970361	+	RP11-973D8.4|u87|ENSG00000214783|EE	chr7	43969768	43969818	NKRF|HepG2	50
chr7	43969361	43970361	+	RP11-973D8.4|u87|ENSG00000214783|EE	chr7	43969780	43969822	HNRNPC|HepG2	42
chr7	43969361	43970361	+	RP11-973D8.4|u87|ENSG00000214783|EE	chr7	43969750	43969784	EIF3D|HepG2	34
chr7	43969361	43970361	+	RP11-973D8.4|u87|ENSG00000214783|EE	chr7	43969862	43969905	CSTF2T|HepG2	43
chr7	43969361	43970361	+	RP11-973D8.4|u87|ENSG00000214783|EE	chr7	43969731	43969815	LSM11|HepG2	84
chr7	43969361	43970361	+	RP11-973D8.4|u87|ENSG00000214783|EE	chr7	43969776	43969818	HNRNPU|K562	42
chr7	43969361	43970361	+	RP11-973D8.4|u87|ENSG00000214783|EE	chr7	43969766	43969819	UCHL5|HepG2	53
chr7	43969361	43970361	+	RP11-973D8.4|u87|ENSG00000214783|EE	chr7	43969788	43969822	SRSF9|HepG2	34
chr7	43969361	43970361	+	RP11-973D8.4|u87|ENSG00000214783|EE	chr7	43969823	43969853	NOLC1|K562	30
chr7	43969361	43970361	+	RP11-973D8.4|u87|ENSG00000214783|EE	chr7	43969784	43969813	FASTKD2|HepG2	29
chr7	43969361	43970361	+	RP11-973D8.4|u87|ENSG00000214783|EE	chr7	43970214	43970245	XRN2|HepG2	31
chr7	43969361	43970361	+	RP11-973D8.4|u87|ENSG00000214783|EE	chr7	43969744	43969810	ILF3|HepG2	66
chr7	43969361	43970361	+	RP11-973D8.4|u87|ENSG00000214783|EE	chr7	43969866	43969892	NONO|K562	26
chr7	43969361	43970361	+	RP11-973D8.4|u87|ENSG00000214783|EE	chr7	43969847	43969905	BUD13|K562	58
chr7	43969361	43970361	+	RP11-973D8.4|u87|ENSG00000214783|EE	chr7	43969766	43969796	ILF3|K562	30
chr7	43969361	43970361	+	RP11-973D8.4|u87|ENSG00000214783|EE	chr7	43969742	43969842	GRWD1|HepG2	100
chr7	43969361	43970361	+	RP11-973D8.4|u87|ENSG00000214783|EE	chr7	43969870	43969888	PRPF8|K562	18
chr7	43969361	43970361	+	RP11-973D8.4|u87|ENSG00000214783|EE	chr7	43969858	43969901	HNRNPU|K562	43
chr7	43969361	43970361	+	RP11-973D8.4|u87|ENSG00000214783|EE	chr7	43970219	43970256	HNRNPC|HepG2	37
chr7	43969361	43970361	+	RP11-973D8.4|u87|ENSG00000214783|EE	chr7	43969759	43969796	BUD13|HepG2	37
chr7	43969361	43970361	+	RP11-973D8.4|u87|ENSG00000214783|EE	chr7	43969953	43969983	TIA1|K562	30
chr7	43969361	43970361	+	RP11-973D8.4|u87|ENSG00000214783|EE	chr7	43969882	43969913	AKAP8L|K562	31
chr7	43969361	43970361	+	RP11-973D8.4|u87|ENSG00000214783|EE	chr7	43970221	43970262	HNRNPC|HepG2	41
chr7	43969361	43970361	+	RP11-973D8.4|u87|ENSG00000214783|EE	chr7	43969803	43969827	SRSF1|HepG2	24
chr7	43969361	43970361	+	RP11-973D8.4|u87|ENSG00000214783|EE	chr7	43969764	43969791	MTPAP|K562	27
chr7	43969361	43970361	+	RP11-973D8.4|u87|ENSG00000214783|EE	chr7	43969855	43969890	AKAP8L|K562	35
chr7	43969361	43970361	+	RP11-973D8.4|u87|ENSG00000214783|EE	chr7	43969739	43969815	PPIG|HepG2	76
chr7	43969361	43970361	+	RP11-973D8.4|u87|ENSG00000214783|EE	chr7	43969760	43969835	PPIG|HepG2	75
chr7	43969361	43970361	+	RP11-973D8.4|u87|ENSG00000214783|EE	chr7	43970199	43970243	HLTF|K562	44
chr7	43969361	43970361	+	RP11-973D8.4|u87|ENSG00000214783|EE	chr7	43969822	43969856	RBM15|K562	34
chr7	43969361	43970361	+	RP11-973D8.4|u87|ENSG00000214783|EE	chr7	43969804	43969847	SLTM|K562	43
chr7	43969361	43970361	+	RP11-973D8.4|u87|ENSG00000214783|EE	chr7	43969870	43969901	UCHL5|HepG2	31
chr7	43969361	43970361	+	RP11-973D8.4|u87|ENSG00000214783|EE	chr7	43969872	43969907	EIF3H|HepG2	35
chr7	43969361	43970361	+	RP11-973D8.4|u87|ENSG00000214783|EE	chr7	43969764	43969848	TIA1|K562	84
chr5	181192967	181193967	+	RP11-973D8.4|u87|ENSG00000250222|EE	chr5	181193797	181193848	HNRNPL|K562	51
chr5	181192967	181193967	+	RP11-973D8.4|u87|ENSG00000250222|EE	chr5	181193957	181193977	HNRNPL|K562	10
chr5	181192967	181193967	+	RP11-973D8.4|u87|ENSG00000250222|EE	chr5	181193737	181193790	HNRNPL|HepG2	53
chr5	181192967	181193967	+	RP11-973D8.4|u87|ENSG00000250222|EE	chr5	181193953	181193985	GTF2F1|K562	14
chr5	181192967	181193967	+	RP11-973D8.4|u87|ENSG00000250222|EE	chr5	181192942	181193000	HNRNPL|HepG2	33
chr5	181192967	181193967	+	RP11-973D8.4|u87|ENSG00000250222|EE	chr5	181193282	181193323	HNRNPU|K562	41
chr5	181192967	181193967	+	RP11-973D8.4|u87|ENSG00000250222|EE	chr5	181192955	181192981	AGGF1|HepG2	14
chr5	181192967	181193967	+	RP11-973D8.4|u87|ENSG00000250222|EE	chr5	181193809	181193944	HNRNPL|HepG2	135
chr5	181192967	181193967	+	RP11-973D8.4|u87|ENSG00000250222|EE	chr5	181193026	181193079	HNRNPU|K562	53
chr5	181192967	181193967	+	RP11-973D8.4|u87|ENSG00000250222|EE	chr5	181193780	181193905	HNRNPL|K562	125
chr5	181192967	181193967	+	RP11-973D8.4|u87|ENSG00000250222|EE	chr5	181193818	181193884	TNRC6A|K562	66
chr5	181192967	181193967	+	RP11-973D8.4|u87|ENSG00000250222|EE	chr5	181193359	181193372	DDX3X|K562	13
chr5	181192967	181193967	+	RP11-973D8.4|u87|ENSG00000250222|EE	chr5	181193770	181193802	GTF2F1|K562	32
chr5	181192967	181193967	+	RP11-973D8.4|u87|ENSG00000250222|EE	chr5	181193954	181193990	TIA1|K562	13
chr5	181192967	181193967	+	RP11-973D8.4|u87|ENSG00000250222|EE	chr5	181192948	181192995	AGGF1|K562	28
chr5	181192967	181193967	+	RP11-973D8.4|u87|ENSG00000250222|EE	chr5	181193432	181193460	YBX3|K562	28
chr5	181192967	181193967	+	RP11-973D8.4|u87|ENSG00000250222|EE	chr5	181193852	181193896	HNRNPL|HepG2	44
chr5	181192967	181193967	+	RP11-973D8.4|u87|ENSG00000250222|EE	chr5	181193768	181193797	HNRNPL|HepG2	29
chr5	181192967	181193967	+	RP11-973D8.4|u87|ENSG00000250222|EE	chr5	181193854	181193888	AGGF1|K562	34
chr5	181192967	181193967	+	RP11-973D8.4|u87|ENSG00000250222|EE	chr5	181193003	181193050	HNRNPL|K562	47
chr5	181192967	181193967	+	RP11-973D8.4|u87|ENSG00000250222|EE	chr5	181193732	181193774	AGGF1|K562	42
chr5	181192967	181193967	+	RP11-973D8.4|u87|ENSG00000250222|EE	chr5	181192961	181193011	HNRNPL|K562	44
chr2	111471597	111472597	+	RP11-973D8.4|u87|ENSG00000172965|EE	chr2	111472221	111472256	DROSHA|K562	35
chr2	111471597	111472597	+	RP11-973D8.4|u87|ENSG00000172965|EE	chr2	111471715	111471767	HNRNPC|HepG2	52
chr2	111471597	111472597	+	RP11-973D8.4|u87|ENSG00000172965|EE	chr2	111472198	111472246	SFPQ|HepG2	48
chr2	111471597	111472597	+	RP11-973D8.4|u87|ENSG00000172965|EE	chr2	111471956	111471998	TIA1|HepG2	42
chr2	111471597	111472597	+	RP11-973D8.4|u87|ENSG00000172965|EE	chr2	111472200	111472242	DGCR8|HepG2	42
chr2	111471597	111472597	+	RP11-973D8.4|u87|ENSG00000172965|EE	chr2	111472201	111472267	HNRNPU|HepG2	66
chr2	111471597	111472597	+	RP11-973D8.4|u87|ENSG00000172965|EE	chr2	111471953	111471988	FXR1|K562	35
chr2	111471597	111472597	+	RP11-973D8.4|u87|ENSG00000172965|EE	chr2	111471585	111471627	LSM11|HepG2	30
chr2	111471597	111472597	+	RP11-973D8.4|u87|ENSG00000172965|EE	chr2	111472000	111472029	DGCR8|K562	29
chr2	111471597	111472597	+	RP11-973D8.4|u87|ENSG00000172965|EE	chr2	111472199	111472239	SFPQ|HepG2	40
chr2	111471597	111472597	+	RP11-973D8.4|u87|ENSG00000172965|EE	chr2	111472206	111472251	EIF3D|HepG2	45
chr2	111471597	111472597	+	RP11-973D8.4|u87|ENSG00000172965|EE	chr2	111472222	111472247	SND1|K562	25
chr2	111471597	111472597	+	RP11-973D8.4|u87|ENSG00000172965|EE	chr2	111472212	111472262	ZNF622|K562	50
chr2	111471597	111472597	+	RP11-973D8.4|u87|ENSG00000172965|EE	chr2	111472234	111472289	EIF3D|HepG2	55
chr2	111471597	111472597	+	RP11-973D8.4|u87|ENSG00000172965|EE	chr2	111472203	111472267	U2AF1|HepG2	64
chr2	111471597	111472597	+	RP11-973D8.4|u87|ENSG00000172965|EE	chr2	111472210	111472247	KHDRBS1|K562	37
chr2	111471597	111472597	+	RP11-973D8.4|u87|ENSG00000172965|EE	chr2	111471591	111471645	HNRNPL|HepG2	48
chr2	111471597	111472597	+	RP11-973D8.4|u87|ENSG00000172965|EE	chr2	111471605	111471636	CSTF2|HepG2	31
chr2	111471597	111472597	+	RP11-973D8.4|u87|ENSG00000172965|EE	chr2	111472434	111472479	NONO|K562	45
chr2	111471597	111472597	+	RP11-973D8.4|u87|ENSG00000172965|EE	chr2	111472205	111472240	SRSF9|HepG2	35
chr2	111471597	111472597	+	RP11-973D8.4|u87|ENSG00000172965|EE	chr2	111471819	111471847	TBRG4|K562	28
chr2	111471597	111472597	+	RP11-973D8.4|u87|ENSG00000172965|EE	chr2	111471591	111471637	HNRNPL|K562	40
chr2	111471597	111472597	+	RP11-973D8.4|u87|ENSG00000172965|EE	chr2	111472219	111472267	AGGF1|HepG2	48
chr2	111471597	111472597	+	RP11-973D8.4|u87|ENSG00000172965|EE	chr2	111472204	111472272	HNRNPUL1|HepG2	68
chr2	111471597	111472597	+	RP11-973D8.4|u87|ENSG00000172965|EE	chr2	111471994	111472045	HNRNPU|K562	51
chr2	111471597	111472597	+	RP11-973D8.4|u87|ENSG00000172965|EE	chr2	111472201	111472280	TIA1|K562	79
chr2	111471597	111472597	+	RP11-973D8.4|u87|ENSG00000172965|EE	chr2	111471999	111472041	SUGP2|HepG2	42
chr2	111471597	111472597	+	RP11-973D8.4|u87|ENSG00000172965|EE	chr2	111472214	111472288	HNRNPU|K562	74
chr2	111471597	111472597	+	RP11-973D8.4|u87|ENSG00000172965|EE	chr2	111471971	111472016	XRCC6|HepG2	45
chr2	111471597	111472597	+	RP11-973D8.4|u87|ENSG00000172965|EE	chr2	111471602	111471628	RBFOX2|K562	26
chr2	111471597	111472597	+	RP11-973D8.4|u87|ENSG00000172965|EE	chr2	111471819	111471850	EIF3H|HepG2	31
chr2	111471597	111472597	+	RP11-973D8.4|u87|ENSG00000172965|EE	chr2	111472227	111472258	SRSF7|K562	31
chr2	111471597	111472597	+	RP11-973D8.4|u87|ENSG00000172965|EE	chr2	111471971	111472049	U2AF2|K562	78
chr2	111471597	111472597	+	RP11-973D8.4|u87|ENSG00000172965|EE	chr2	111471836	111471867	HNRNPU|HepG2	31
chr2	111471597	111472597	+	RP11-973D8.4|u87|ENSG00000172965|EE	chr2	111472003	111472034	HNRNPC|HepG2	31
chr2	111471597	111472597	+	RP11-973D8.4|u87|ENSG00000172965|EE	chr2	111472209	111472247	SND1|K562	38
chr2	111471597	111472597	+	RP11-973D8.4|u87|ENSG00000172965|EE	chr2	111472567	111472601	ILF3|K562	30
chr2	111471597	111472597	+	RP11-973D8.4|u87|ENSG00000172965|EE	chr2	111471942	111471985	GTF2F1|K562	43
chr2	111471597	111472597	+	RP11-973D8.4|u87|ENSG00000172965|EE	chr2	111472203	111472264	HNRNPU|K562	61
chr2	111471597	111472597	+	RP11-973D8.4|u87|ENSG00000172965|EE	chr2	111471991	111472041	TIA1|K562	50
chr2	111471597	111472597	+	RP11-973D8.4|u87|ENSG00000172965|EE	chr2	111472469	111472498	TROVE2|K562	29
chr2	111471597	111472597	+	RP11-973D8.4|u87|ENSG00000172965|EE	chr2	111472434	111472491	SRSF1|HepG2	57
chr2	111471597	111472597	+	RP11-973D8.4|u87|ENSG00000172965|EE	chr2	111472011	111472032	XRN2|K562	21
chr2	111471597	111472597	+	RP11-973D8.4|u87|ENSG00000172965|EE	chr2	111472231	111472274	NKRF|HepG2	43
chr2	111471597	111472597	+	RP11-973D8.4|u87|ENSG00000172965|EE	chr2	111472210	111472245	U2AF2|HepG2	35
chr2	111471597	111472597	+	RP11-973D8.4|u87|ENSG00000172965|EE	chr2	111472210	111472253	RBM22|HepG2	43
chr2	111471597	111472597	+	RP11-973D8.4|u87|ENSG00000172965|EE	chr2	111471734	111471764	HNRNPK|HepG2	30
chr2	111471597	111472597	+	RP11-973D8.4|u87|ENSG00000172965|EE	chr2	111472198	111472252	TAF15|HepG2	54
chr2	111471597	111472597	+	RP11-973D8.4|u87|ENSG00000172965|EE	chr2	111471594	111471647	NKRF|HepG2	50
chr2	111471597	111472597	+	RP11-973D8.4|u87|ENSG00000172965|EE	chr2	111472222	111472255	ILF3|HepG2	33
chr2	111471597	111472597	+	RP11-973D8.4|u87|ENSG00000172965|EE	chr2	111471598	111471639	HNRNPL|HepG2	41
chr2	111471597	111472597	+	RP11-973D8.4|u87|ENSG00000172965|EE	chr2	111472204	111472260	CSTF2T|K562	56
chr2	111471597	111472597	+	RP11-973D8.4|u87|ENSG00000172965|EE	chr2	111472212	111472265	HNRNPM|HepG2	53
chr2	111471597	111472597	+	RP11-973D8.4|u87|ENSG00000172965|EE	chr2	111472216	111472254	UCHL5|HepG2	38
chr2	111471597	111472597	+	RP11-973D8.4|u87|ENSG00000172965|EE	chr2	111471737	111471776	KHDRBS1|K562	39
chr2	111471597	111472597	+	RP11-973D8.4|u87|ENSG00000172965|EE	chr2	111472200	111472268	GTF2F1|K562	68
chr2	111471597	111472597	+	RP11-973D8.4|u87|ENSG00000172965|EE	chr2	111472211	111472258	DDX42|K562	47
chr2	111471597	111472597	+	RP11-973D8.4|u87|ENSG00000172965|EE	chr2	111472211	111472248	AGGF1|K562	37
chr2	111471597	111472597	+	RP11-973D8.4|u87|ENSG00000172965|EE	chr2	111472225	111472280	QKI|HepG2	55
chr2	111471597	111472597	+	RP11-973D8.4|u87|ENSG00000172965|EE	chr2	111471600	111471634	AGGF1|HepG2	34
chr2	111471597	111472597	+	RP11-973D8.4|u87|ENSG00000172965|EE	chr2	111471595	111471628	AKAP8L|K562	31
chr2	111471597	111472597	+	RP11-973D8.4|u87|ENSG00000172965|EE	chr2	111472217	111472250	HNRNPL|HepG2	33
chr2	111471597	111472597	+	RP11-973D8.4|u87|ENSG00000172965|EE	chr2	111471950	111471971	TIA1|K562	21
chr2	111471597	111472597	+	RP11-973D8.4|u87|ENSG00000172965|EE	chr2	111472213	111472261	IGF2BP1|HepG2	48
chr2	111471597	111472597	+	RP11-973D8.4|u87|ENSG00000172965|EE	chr2	111472444	111472494	SUGP2|HepG2	50
chr2	111471597	111472597	+	RP11-973D8.4|u87|ENSG00000172965|EE	chr2	111471798	111471829	HNRNPUL1|HepG2	31
chr2	111471597	111472597	+	RP11-973D8.4|u87|ENSG00000172965|EE	chr2	111471598	111471628	HNRNPL|K562	30
chr2	111471597	111472597	+	RP11-973D8.4|u87|ENSG00000172965|EE	chr2	111472189	111472260	UCHL5|K562	71
chr2	111471597	111472597	+	RP11-973D8.4|u87|ENSG00000172965|EE	chr2	111471982	111472035	FUBP3|HepG2	53
chr2	111471597	111472597	+	RP11-973D8.4|u87|ENSG00000172965|EE	chr2	111471802	111471840	AGGF1|K562	38
chr2	111471597	111472597	+	RP11-973D8.4|u87|ENSG00000172965|EE	chr2	111472208	111472259	TIA1|HepG2	51
chr2	111471597	111472597	+	RP11-973D8.4|u87|ENSG00000172965|EE	chr2	111471733	111471768	AGGF1|K562	35
chr2	111471597	111472597	+	RP11-973D8.4|u87|ENSG00000172965|EE	chr2	111472209	111472250	U2AF1|HepG2	41
chr2	111471597	111472597	+	RP11-973D8.4|u87|ENSG00000172965|EE	chr2	111472005	111472049	NCBP2|HepG2	44
chr2	111471597	111472597	+	RP11-973D8.4|u87|ENSG00000172965|EE	chr2	111472010	111472042	GTF2F1|K562	32
chr2	111471597	111472597	+	RP11-973D8.4|u87|ENSG00000172965|EE	chr2	111472445	111472469	KHSRP|K562	24
chr2	111471597	111472597	+	RP11-973D8.4|u87|ENSG00000172965|EE	chr2	111471731	111471771	HNRNPL|HepG2	40
chr2	111471597	111472597	+	RP11-973D8.4|u87|ENSG00000172965|EE	chr2	111471717	111471760	HNRNPUL1|HepG2	43
chr2	111471597	111472597	+	RP11-973D8.4|u87|ENSG00000172965|EE	chr2	111472185	111472266	KHSRP|K562	81
chr2	111471597	111472597	+	RP11-973D8.4|u87|ENSG00000172965|EE	chr2	111472572	111472611	ILF3|HepG2	25
chr2	111471597	111472597	+	RP11-973D8.4|u87|ENSG00000172965|EE	chr2	111472206	111472231	RBFOX2|K562	25
chr2	111471597	111472597	+	RP11-973D8.4|u87|ENSG00000172965|EE	chr2	111472209	111472265	ILF3|K562	56
chr2	111471597	111472597	+	RP11-973D8.4|u87|ENSG00000172965|EE	chr2	111472212	111472247	RBM5|HepG2	35
chr2	111471597	111472597	+	RP11-973D8.4|u87|ENSG00000172965|EE	chr2	111471951	111471986	HNRNPM|HepG2	35
chr2	111471597	111472597	+	RP11-973D8.4|u87|ENSG00000172965|EE	chr2	111472215	111472248	HNRNPK|HepG2	33
chr2	111471597	111472597	+	RP11-973D8.4|u87|ENSG00000172965|EE	chr2	111471582	111471617	XRN2|HepG2	20
chr2	111471597	111472597	+	RP11-973D8.4|u87|ENSG00000172965|EE	chr2	111472210	111472281	LSM11|K562	71
chr2	111471597	111472597	+	RP11-973D8.4|u87|ENSG00000172965|EE	chr2	111471795	111471830	TNRC6A|K562	35
chr2	111471597	111472597	+	RP11-973D8.4|u87|ENSG00000172965|EE	chr2	111472236	111472265	TROVE2|HepG2	29
chr2	111471597	111472597	+	RP11-973D8.4|u87|ENSG00000172965|EE	chr2	111472203	111472268	SAFB2|K562	65
chr2	111471597	111472597	+	RP11-973D8.4|u87|ENSG00000172965|EE	chr2	111471803	111471838	CSTF2T|K562	35
chr2	111471597	111472597	+	RP11-973D8.4|u87|ENSG00000172965|EE	chr2	111472205	111472278	EIF4G2|K562	73
chr2	111471597	111472597	+	RP11-973D8.4|u87|ENSG00000172965|EE	chr2	111471943	111471996	AGGF1|K562	53
chr2	111471597	111472597	+	RP11-973D8.4|u87|ENSG00000172965|EE	chr2	111472213	111472265	HNRNPA1|HepG2	52
chr2	111471597	111472597	+	RP11-973D8.4|u87|ENSG00000172965|EE	chr2	111472423	111472448	SUGP2|HepG2	25
chr2	111471597	111472597	+	RP11-973D8.4|u87|ENSG00000172965|EE	chr2	111472203	111472267	U2AF2|K562	64
chr2	111471597	111472597	+	RP11-973D8.4|u87|ENSG00000172965|EE	chr2	111472208	111472246	FAM120A|HepG2	38
chr2	111471597	111472597	+	RP11-973D8.4|u87|ENSG00000172965|EE	chr2	111471837	111471847	HNRNPC|HepG2	10
chr2	111471597	111472597	+	RP11-973D8.4|u87|ENSG00000172965|EE	chr2	111472203	111472258	XRN2|HepG2	55
chr2	111471597	111472597	+	RP11-973D8.4|u87|ENSG00000172965|EE	chr2	111472223	111472265	RBM15|HepG2	42
chr2	111471597	111472597	+	RP11-973D8.4|u87|ENSG00000172965|EE	chr2	111472223	111472249	CSTF2T|K562	26
chr2	111471597	111472597	+	RP11-973D8.4|u87|ENSG00000172965|EE	chr2	111471821	111471839	HNRNPL|HepG2	18
chr2	111471597	111472597	+	RP11-973D8.4|u87|ENSG00000172965|EE	chr2	111472219	111472252	PTBP1|K562	33
chr2	111471597	111472597	+	RP11-973D8.4|u87|ENSG00000172965|EE	chr2	111472201	111472269	EWSR1|K562	68
chr2	111471597	111472597	+	RP11-973D8.4|u87|ENSG00000172965|EE	chr2	111471979	111472030	HNRNPUL1|HepG2	51
chr2	111471597	111472597	+	RP11-973D8.4|u87|ENSG00000172965|EE	chr2	111471994	111472040	TIA1|K562	46
chr2	111471597	111472597	+	RP11-973D8.4|u87|ENSG00000172965|EE	chr2	111471949	111472023	HNRNPU|HepG2	74
chr2	111471597	111472597	+	RP11-973D8.4|u87|ENSG00000172965|EE	chr2	111471927	111471995	QKI|HepG2	68
chr2	111471597	111472597	+	RP11-973D8.4|u87|ENSG00000172965|EE	chr2	111472207	111472257	SLTM|HepG2	50
chr2	111471597	111472597	+	RP11-973D8.4|u87|ENSG00000172965|EE	chr2	111472214	111472259	SAFB2|K562	45
chr2	111471597	111472597	+	RP11-973D8.4|u87|ENSG00000172965|EE	chr2	111472236	111472289	PTBP1|HepG2	53
chr2	111471597	111472597	+	RP11-973D8.4|u87|ENSG00000172965|EE	chr2	111471995	111472033	HNRNPM|K562	38
chr2	111471597	111472597	+	RP11-973D8.4|u87|ENSG00000172965|EE	chr2	111471939	111471988	CSTF2T|K562	49
chr2	111471597	111472597	+	RP11-973D8.4|u87|ENSG00000172965|EE	chr2	111471733	111471769	KHSRP|K562	36
chr2	111471597	111472597	+	RP11-973D8.4|u87|ENSG00000172965|EE	chr2	111472018	111472030	GRWD1|HepG2	12
chr2	111471597	111472597	+	RP11-973D8.4|u87|ENSG00000172965|EE	chr2	111472012	111472044	HNRNPL|K562	32
chr2	111471597	111472597	+	RP11-973D8.4|u87|ENSG00000172965|EE	chr2	111471947	111471975	AGGF1|K562	28
chr2	111471597	111472597	+	RP11-973D8.4|u87|ENSG00000172965|EE	chr2	111472217	111472268	CSTF2|HepG2	51
chr2	111471597	111472597	+	RP11-973D8.4|u87|ENSG00000172965|EE	chr2	111472018	111472036	BUD13|K562	18
chr2	111471597	111472597	+	RP11-973D8.4|u87|ENSG00000172965|EE	chr2	111471731	111471769	HNRNPC|HepG2	38
chr2	111471597	111472597	+	RP11-973D8.4|u87|ENSG00000172965|EE	chr2	111471745	111471767	AGGF1|K562	22
chr2	111471597	111472597	+	RP11-973D8.4|u87|ENSG00000172965|EE	chr2	111471938	111471973	ILF3|K562	35
chr2	111471597	111472597	+	RP11-973D8.4|u87|ENSG00000172965|EE	chr2	111471600	111471635	ILF3|HepG2	35
chr2	111471597	111472597	+	RP11-973D8.4|u87|ENSG00000172965|EE	chr2	111471719	111471756	XRN2|HepG2	37
chr2	111471597	111472597	+	RP11-973D8.4|u87|ENSG00000172965|EE	chr2	111472221	111472263	SRSF1|HepG2	42
chr2	111471597	111472597	+	RP11-973D8.4|u87|ENSG00000172965|EE	chr2	111472011	111472049	AGGF1|K562	38
chr2	111471597	111472597	+	RP11-973D8.4|u87|ENSG00000172965|EE	chr2	111471728	111471767	HNRNPL|K562	39
chr2	111471597	111472597	+	RP11-973D8.4|u87|ENSG00000172965|EE	chr2	111471943	111471960	AGGF1|HepG2	17
chr2	111471597	111472597	+	RP11-973D8.4|u87|ENSG00000172965|EE	chr2	111472213	111472247	SND1|HepG2	34
chr2	111471597	111472597	+	RP11-973D8.4|u87|ENSG00000172965|EE	chr2	111471794	111471830	TNRC6A|K562	36
chr2	111471597	111472597	+	RP11-973D8.4|u87|ENSG00000172965|EE	chr2	111471799	111471837	NOLC1|K562	38
chr2	111471597	111472597	+	RP11-973D8.4|u87|ENSG00000172965|EE	chr2	111471839	111471845	NONO|K562	6
chr2	111471597	111472597	+	RP11-973D8.4|u87|ENSG00000172965|EE	chr2	111472007	111472048	EIF3D|HepG2	41
chr2	111471597	111472597	+	RP11-973D8.4|u87|ENSG00000172965|EE	chr2	111472014	111472041	KHSRP|K562	27
chr2	111471597	111472597	+	RP11-973D8.4|u87|ENSG00000172965|EE	chr2	111471952	111471993	MTPAP|K562	41
chr2	111471597	111472597	+	RP11-973D8.4|u87|ENSG00000172965|EE	chr2	111471957	111471989	PRPF8|HepG2	32
chr2	111471597	111472597	+	RP11-973D8.4|u87|ENSG00000172965|EE	chr2	111472010	111472044	NONO|K562	34
chr2	111471597	111472597	+	RP11-973D8.4|u87|ENSG00000172965|EE	chr2	111471989	111472039	HNRNPC|HepG2	50
chr2	111471597	111472597	+	RP11-973D8.4|u87|ENSG00000172965|EE	chr2	111472201	111472275	TAF15|K562	74
chr2	111471597	111472597	+	RP11-973D8.4|u87|ENSG00000172965|EE	chr2	111472224	111472259	HNRNPA1|K562	35
chr2	111471597	111472597	+	RP11-973D8.4|u87|ENSG00000172965|EE	chr2	111472006	111472039	UCHL5|K562	33
chr2	111471597	111472597	+	RP11-973D8.4|u87|ENSG00000172965|EE	chr2	111472005	111472023	XRN2|HepG2	18
chr2	111471597	111472597	+	RP11-973D8.4|u87|ENSG00000172965|EE	chr2	111471799	111471852	HNRNPL|K562	53
chr2	111471597	111472597	+	RP11-973D8.4|u87|ENSG00000172965|EE	chr2	111471806	111471840	LSM11|HepG2	34
chr2	111471597	111472597	+	RP11-973D8.4|u87|ENSG00000172965|EE	chr2	111471983	111472045	U2AF2|HepG2	62
chr2	111471597	111472597	+	RP11-973D8.4|u87|ENSG00000172965|EE	chr2	111472004	111472047	NONO|K562	43
chr2	111471597	111472597	+	RP11-973D8.4|u87|ENSG00000172965|EE	chr2	111471716	111471757	ILF3|HepG2	41
chr2	111471597	111472597	+	RP11-973D8.4|u87|ENSG00000172965|EE	chr2	111472219	111472245	IGF2BP2|K562	26
chr2	111471597	111472597	+	RP11-973D8.4|u87|ENSG00000172965|EE	chr2	111472443	111472479	IGF2BP2|K562	36
chr2	111471597	111472597	+	RP11-973D8.4|u87|ENSG00000172965|EE	chr2	111472563	111472619	ILF3|HepG2	34
chr2	111471597	111472597	+	RP11-973D8.4|u87|ENSG00000172965|EE	chr2	111471961	111472006	PTBP1|K562	45
chr2	111471597	111472597	+	RP11-973D8.4|u87|ENSG00000172965|EE	chr2	111471736	111471765	CSTF2|HepG2	29
chr2	111471597	111472597	+	RP11-973D8.4|u87|ENSG00000172965|EE	chr2	111472212	111472263	NONO|K562	51
chr2	111471597	111472597	+	RP11-973D8.4|u87|ENSG00000172965|EE	chr2	111472221	111472261	NKRF|HepG2	40
chr2	111471597	111472597	+	RP11-973D8.4|u87|ENSG00000172965|EE	chr2	111472215	111472261	RBFOX2|HepG2	46
chr2	111471597	111472597	+	RP11-973D8.4|u87|ENSG00000172965|EE	chr2	111472019	111472047	GNL3|K562	28
chr2	111471597	111472597	+	RP11-973D8.4|u87|ENSG00000172965|EE	chr2	111472208	111472266	TAF15|HepG2	58
chr2	111471597	111472597	+	RP11-973D8.4|u87|ENSG00000172965|EE	chr2	111471793	111471852	HNRNPL|K562	59
chr2	111471597	111472597	+	RP11-973D8.4|u87|ENSG00000172965|EE	chr2	111472217	111472275	TIA1|K562	58
chr2	111471597	111472597	+	RP11-973D8.4|u87|ENSG00000172965|EE	chr2	111472007	111472035	PTBP1|HepG2	28
chr2	111471597	111472597	+	RP11-973D8.4|u87|ENSG00000172965|EE	chr2	111472223	111472271	RBM15|K562	48
chr2	111471597	111472597	+	RP11-973D8.4|u87|ENSG00000172965|EE	chr2	111472222	111472249	BCCIP|HepG2	27
chr2	111471597	111472597	+	RP11-973D8.4|u87|ENSG00000172965|EE	chr2	111471740	111471775	HNRNPL|K562	35
chr2	111471597	111472597	+	RP11-973D8.4|u87|ENSG00000172965|EE	chr2	111472204	111472251	NONO|K562	47
chr2	111471597	111472597	+	RP11-973D8.4|u87|ENSG00000172965|EE	chr2	111472212	111472256	XRCC6|HepG2	44
chr2	111471597	111472597	+	RP11-973D8.4|u87|ENSG00000172965|EE	chr2	111472206	111472274	NCBP2|K562	68
chr2	111471597	111472597	+	RP11-973D8.4|u87|ENSG00000172965|EE	chr2	111472201	111472271	ILF3|K562	70
chr2	111471597	111472597	+	RP11-973D8.4|u87|ENSG00000172965|EE	chr2	111472024	111472059	GRWD1|HepG2	35
chr2	111471597	111472597	+	RP11-973D8.4|u87|ENSG00000172965|EE	chr2	111472206	111472267	CSTF2T|HepG2	61
chr2	111471597	111472597	+	RP11-973D8.4|u87|ENSG00000172965|EE	chr2	111472210	111472253	UCHL5|K562	43
chr2	111471597	111472597	+	RP11-973D8.4|u87|ENSG00000172965|EE	chr2	111472203	111472255	SRSF7|K562	52
chr2	111471597	111472597	+	RP11-973D8.4|u87|ENSG00000172965|EE	chr2	111471955	111471981	KHDRBS1|K562	26
chr2	111471597	111472597	+	RP11-973D8.4|u87|ENSG00000172965|EE	chr2	111471998	111472035	SUGP2|HepG2	37
chr2	111471597	111472597	+	RP11-973D8.4|u87|ENSG00000172965|EE	chr2	111471804	111471860	KHDRBS1|K562	56
chr2	111471597	111472597	+	RP11-973D8.4|u87|ENSG00000172965|EE	chr2	111471595	111471621	TROVE2|K562	24
chr2	111471597	111472597	+	RP11-973D8.4|u87|ENSG00000172965|EE	chr2	111471932	111471972	TIA1|K562	40
chr2	111471597	111472597	+	RP11-973D8.4|u87|ENSG00000172965|EE	chr2	111472215	111472251	SRSF1|HepG2	36
chr2	111471597	111472597	+	RP11-973D8.4|u87|ENSG00000172965|EE	chr2	111471946	111471970	HNRNPL|K562	24
chr2	111471597	111472597	+	RP11-973D8.4|u87|ENSG00000172965|EE	chr2	111472213	111472269	HNRNPUL1|HepG2	56
chr2	111471597	111472597	+	RP11-973D8.4|u87|ENSG00000172965|EE	chr2	111472421	111472443	PTBP1|HepG2	22
chr2	111471597	111472597	+	RP11-973D8.4|u87|ENSG00000172965|EE	chr2	111472191	111472258	KHSRP|K562	67
chr2	111471597	111472597	+	RP11-973D8.4|u87|ENSG00000172965|EE	chr2	111472009	111472043	HNRNPU|HepG2	34
chr2	111471597	111472597	+	RP11-973D8.4|u87|ENSG00000172965|EE	chr2	111472214	111472254	HNRNPUL1|K562	40
chr2	111471597	111472597	+	RP11-973D8.4|u87|ENSG00000172965|EE	chr2	111471737	111471766	PUM2|K562	29
chr2	111471597	111472597	+	RP11-973D8.4|u87|ENSG00000172965|EE	chr2	111472207	111472289	TAF15|K562	82
chr2	111471597	111472597	+	RP11-973D8.4|u87|ENSG00000172965|EE	chr2	111472208	111472267	CSTF2T|HepG2	59
chr2	111471597	111472597	+	RP11-973D8.4|u87|ENSG00000172965|EE	chr2	111471939	111471985	NONO|K562	46
chr2	111471597	111472597	+	RP11-973D8.4|u87|ENSG00000172965|EE	chr2	111471955	111471978	AGGF1|HepG2	23
chr2	111471597	111472597	+	RP11-973D8.4|u87|ENSG00000172965|EE	chr2	111471729	111471771	HNRNPU|K562	42
chr2	111471597	111472597	+	RP11-973D8.4|u87|ENSG00000172965|EE	chr2	111471601	111471629	CSTF2|HepG2	28
chr2	111471597	111472597	+	RP11-973D8.4|u87|ENSG00000172965|EE	chr2	111472215	111472258	HNRNPL|K562	43
chr2	111471597	111472597	+	RP11-973D8.4|u87|ENSG00000172965|EE	chr2	111471998	111472040	CPSF6|K562	42
chr2	111471597	111472597	+	RP11-973D8.4|u87|ENSG00000172965|EE	chr2	111471944	111471971	LARP4|HepG2	27
chr2	111471597	111472597	+	RP11-973D8.4|u87|ENSG00000172965|EE	chr2	111472007	111472047	TAF15|K562	40
chr2	111471597	111472597	+	RP11-973D8.4|u87|ENSG00000172965|EE	chr2	111472198	111472246	SLTM|K562	48
chr2	111471597	111472597	+	RP11-973D8.4|u87|ENSG00000172965|EE	chr2	111472010	111472019	GNL3|K562	9
chr2	111471597	111472597	+	RP11-973D8.4|u87|ENSG00000172965|EE	chr2	111471943	111471964	SUGP2|HepG2	21
chr2	111471597	111472597	+	RP11-973D8.4|u87|ENSG00000172965|EE	chr2	111471949	111471990	DDX3X|K562	41
chr2	111471597	111472597	+	RP11-973D8.4|u87|ENSG00000172965|EE	chr2	111471798	111471852	AGGF1|K562	54
chr2	111471597	111472597	+	RP11-973D8.4|u87|ENSG00000172965|EE	chr2	111471723	111471767	AGGF1|HepG2	44
chr2	111471597	111472597	+	RP11-973D8.4|u87|ENSG00000172965|EE	chr2	111472585	111472615	ILF3|K562	12
chr2	111471597	111472597	+	RP11-973D8.4|u87|ENSG00000172965|EE	chr2	111471958	111471975	SRSF1|K562	17
chr2	111471597	111472597	+	RP11-973D8.4|u87|ENSG00000172965|EE	chr2	111471934	111471974	HNRNPU|K562	40
chr2	111471597	111472597	+	RP11-973D8.4|u87|ENSG00000172965|EE	chr2	111472433	111472492	KHSRP|K562	59
chr2	111471597	111472597	+	RP11-973D8.4|u87|ENSG00000172965|EE	chr2	111471794	111471854	HNRNPU|K562	60
chr2	111471597	111472597	+	RP11-973D8.4|u87|ENSG00000172965|EE	chr2	111472213	111472253	PPIL4|K562	40
chr2	111471597	111472597	+	RP11-973D8.4|u87|ENSG00000172965|EE	chr2	111471792	111471849	HNRNPL|HepG2	57
chr2	111471597	111472597	+	RP11-973D8.4|u87|ENSG00000172965|EE	chr2	111472230	111472246	U2AF2|K562	16
chr2	111471597	111472597	+	RP11-973D8.4|u87|ENSG00000172965|EE	chr2	111471951	111471985	KHDRBS1|K562	34
chr2	111471597	111472597	+	RP11-973D8.4|u87|ENSG00000172965|EE	chr2	111472227	111472267	FAM120A|K562	40
chr2	111471597	111472597	+	RP11-973D8.4|u87|ENSG00000172965|EE	chr2	111472478	111472493	CSTF2T|HepG2	15
chr2	111471597	111472597	+	RP11-973D8.4|u87|ENSG00000172965|EE	chr2	111471836	111471849	XRCC6|HepG2	13
chr2	111471597	111472597	+	RP11-973D8.4|u87|ENSG00000172965|EE	chr2	111472211	111472221	DROSHA|K562	10
chr2	111471597	111472597	+	RP11-973D8.4|u87|ENSG00000172965|EE	chr2	111472213	111472258	ILF3|HepG2	45
chr2	111471597	111472597	+	RP11-973D8.4|u87|ENSG00000172965|EE	chr2	111471958	111471980	HNRNPC|HepG2	22
chr2	111471597	111472597	+	RP11-973D8.4|u87|ENSG00000172965|EE	chr2	111471739	111471746	ILF3|K562	7
chr2	111471597	111472597	+	RP11-973D8.4|u87|ENSG00000172965|EE	chr2	111472009	111472019	TAF15|K562	10
chr2	111471597	111472597	+	RP11-973D8.4|u87|ENSG00000172965|EE	chr2	111472454	111472504	NONO|K562	50
chr2	111471597	111472597	+	RP11-973D8.4|u87|ENSG00000172965|EE	chr2	111472205	111472246	CPSF6|K562	41
chr2	111471597	111472597	+	RP11-973D8.4|u87|ENSG00000172965|EE	chr2	111471724	111471759	ILF3|HepG2	35
chr2	111471597	111472597	+	RP11-973D8.4|u87|ENSG00000172965|EE	chr2	111471729	111471771	AGGF1|HepG2	42
chr2	111471597	111472597	+	RP11-973D8.4|u87|ENSG00000172965|EE	chr2	111472217	111472252	TIA1|HepG2	35
chr2	111471597	111472597	+	RP11-973D8.4|u87|ENSG00000172965|EE	chr2	111471982	111472043	FTO|K562	61
chr2	111471597	111472597	+	RP11-973D8.4|u87|ENSG00000172965|EE	chr2	111471606	111471622	HNRNPU|K562	16
chr2	111471597	111472597	+	RP11-973D8.4|u87|ENSG00000172965|EE	chr2	111471994	111472035	TAF15|HepG2	41
chr2	111471597	111472597	+	RP11-973D8.4|u87|ENSG00000172965|EE	chr2	111471610	111471639	AGGF1|K562	29
chr2	111471597	111472597	+	RP11-973D8.4|u87|ENSG00000172965|EE	chr2	111471610	111471619	KHDRBS1|K562	9
chr2	111471597	111472597	+	RP11-973D8.4|u87|ENSG00000172965|EE	chr2	111472224	111472260	XRCC6|K562	36
chr2	111471597	111472597	+	RP11-973D8.4|u87|ENSG00000172965|EE	chr2	111471968	111471995	LSM11|HepG2	27
chr2	111471597	111472597	+	RP11-973D8.4|u87|ENSG00000172965|EE	chr2	111472209	111472263	RBFOX2|K562	54
chr2	111471597	111472597	+	RP11-973D8.4|u87|ENSG00000172965|EE	chr2	111472210	111472256	FAM120A|HepG2	46
chr2	111471597	111472597	+	RP11-973D8.4|u87|ENSG00000172965|EE	chr2	111471618	111471628	HNRNPU|K562	10
chr2	111471597	111472597	+	RP11-973D8.4|u87|ENSG00000172965|EE	chr2	111472470	111472500	SLTM|K562	30
chr2	111471597	111472597	+	RP11-973D8.4|u87|ENSG00000172965|EE	chr2	111472203	111472257	HNRNPU|HepG2	54
chr2	111471597	111472597	+	RP11-973D8.4|u87|ENSG00000172965|EE	chr2	111472225	111472275	RPS5|K562	50
chr2	111471597	111472597	+	RP11-973D8.4|u87|ENSG00000172965|EE	chr2	111471731	111471734	SAFB2|K562	3
chr2	111471597	111472597	+	RP11-973D8.4|u87|ENSG00000172965|EE	chr2	111471934	111472071	EIF3D|HepG2	137
chr12	47784301	47785301	+	RP11-973D8.4|u87|ENSG00000061273|EE	chr12	47785021	47785060	HNRNPK|HepG2	39
chr12	47784301	47785301	+	RP11-973D8.4|u87|ENSG00000061273|EE	chr12	47785031	47785039	LARP4|K562	8
chr12	47784301	47785301	+	RP11-973D8.4|u87|ENSG00000061273|EE	chr12	47784973	47785011	KHDRBS1|K562	38
chr12	47784301	47785301	+	RP11-973D8.4|u87|ENSG00000061273|EE	chr12	47785183	47785203	EXOSC5|K562	20
chr12	47784301	47785301	+	RP11-973D8.4|u87|ENSG00000061273|EE	chr12	47785087	47785125	FXR1|K562	38
chr12	47784301	47785301	+	RP11-973D8.4|u87|ENSG00000061273|EE	chr12	47785099	47785114	TIA1|K562	15
chr12	47784301	47785301	+	RP11-973D8.4|u87|ENSG00000061273|EE	chr12	47785183	47785193	DGCR8|K562	10
chr12	47784301	47785301	+	RP11-973D8.4|u87|ENSG00000061273|EE	chr12	47785294	47785356	RBM22|HepG2	7
chr12	47784301	47785301	+	RP11-973D8.4|u87|ENSG00000061273|EE	chr12	47785049	47785111	AGGF1|K562	62
chr12	47784301	47785301	+	RP11-973D8.4|u87|ENSG00000061273|EE	chr12	47784867	47784950	KHDRBS1|K562	83
chr12	47784301	47785301	+	RP11-973D8.4|u87|ENSG00000061273|EE	chr12	47785097	47785134	TAF15|K562	37
chr12	47784301	47785301	+	RP11-973D8.4|u87|ENSG00000061273|EE	chr12	47785009	47785052	EFTUD2|HepG2	43
chr12	47784301	47785301	+	RP11-973D8.4|u87|ENSG00000061273|EE	chr12	47784972	47785102	SND1|K562	130
chr12	47784301	47785301	+	RP11-973D8.4|u87|ENSG00000061273|EE	chr12	47784924	47784956	KHDRBS1|K562	32
chr12	47784301	47785301	+	RP11-973D8.4|u87|ENSG00000061273|EE	chr12	47785216	47785243	AGGF1|K562	27
chr12	47784301	47785301	+	RP11-973D8.4|u87|ENSG00000061273|EE	chr12	47785040	47785089	HNRNPU|K562	49
chr12	47784301	47785301	+	RP11-973D8.4|u87|ENSG00000061273|EE	chr12	47785171	47785188	YBX3|K562	17
chr12	47784301	47785301	+	RP11-973D8.4|u87|ENSG00000061273|EE	chr12	47785097	47785127	SMNDC1|K562	30
chr12	47784301	47785301	+	RP11-973D8.4|u87|ENSG00000061273|EE	chr12	47785155	47785186	NOLC1|K562	31
chr12	47784301	47785301	+	RP11-973D8.4|u87|ENSG00000061273|EE	chr12	47785026	47785060	AKAP8L|K562	34
chr12	47784301	47785301	+	RP11-973D8.4|u87|ENSG00000061273|EE	chr12	47785115	47785122	EWSR1|K562	7
chr12	47784301	47785301	+	RP11-973D8.4|u87|ENSG00000061273|EE	chr12	47785113	47785142	EWSR1|K562	29
chr12	47784301	47785301	+	RP11-973D8.4|u87|ENSG00000061273|EE	chr12	47785089	47785126	DDX3X|K562	37
chr12	47784301	47785301	+	RP11-973D8.4|u87|ENSG00000061273|EE	chr12	47785097	47785138	TNRC6A|K562	41
chr12	47784301	47785301	+	RP11-973D8.4|u87|ENSG00000061273|EE	chr12	47785122	47785169	PPIL4|K562	47
chr12	47784301	47785301	+	RP11-973D8.4|u87|ENSG00000061273|EE	chr12	47784973	47785020	UPF1|K562	47
chr12	47784301	47785301	+	RP11-973D8.4|u87|ENSG00000061273|EE	chr12	47785119	47785159	XRCC6|K562	40
chr12	47784301	47785301	+	RP11-973D8.4|u87|ENSG00000061273|EE	chr12	47785094	47785126	UCHL5|HepG2	32
chr12	47784301	47785301	+	RP11-973D8.4|u87|ENSG00000061273|EE	chr12	47785198	47785237	ZRANB2|K562	39
chr12	47784301	47785301	+	RP11-973D8.4|u87|ENSG00000061273|EE	chr12	47784926	47784998	SAFB2|K562	72
chr12	47784301	47785301	+	RP11-973D8.4|u87|ENSG00000061273|EE	chr12	47785065	47785092	CSTF2T|K562	27
chr12	47784301	47785301	+	RP11-973D8.4|u87|ENSG00000061273|EE	chr12	47785266	47785317	YBX3|K562	35
chr12	47784301	47785301	+	RP11-973D8.4|u87|ENSG00000061273|EE	chr12	47785224	47785260	ILF3|K562	36
chr12	47784301	47785301	+	RP11-973D8.4|u87|ENSG00000061273|EE	chr12	47785207	47785241	LSM11|K562	34
chr12	47784301	47785301	+	RP11-973D8.4|u87|ENSG00000061273|EE	chr12	47785121	47785142	TROVE2|K562	21
chr12	47784301	47785301	+	RP11-973D8.4|u87|ENSG00000061273|EE	chr12	47785165	47785196	EFTUD2|HepG2	31
chr12	47784301	47785301	+	RP11-973D8.4|u87|ENSG00000061273|EE	chr12	47785114	47785143	RBM22|HepG2	29
chr12	47784301	47785301	+	RP11-973D8.4|u87|ENSG00000061273|EE	chr12	47785130	47785155	TIA1|K562	25
chr12	47784301	47785301	+	RP11-973D8.4|u87|ENSG00000061273|EE	chr12	47785157	47785201	PRPF8|HepG2	44
chr12	47784301	47785301	+	RP11-973D8.4|u87|ENSG00000061273|EE	chr12	47785215	47785249	HNRNPU|K562	34
chr12	47784301	47785301	+	RP11-973D8.4|u87|ENSG00000061273|EE	chr12	47785009	47785031	U2AF1|HepG2	22
chr12	47784301	47785301	+	RP11-973D8.4|u87|ENSG00000061273|EE	chr12	47785098	47785119	TAF15|K562	21
chr12	47784301	47785301	+	RP11-973D8.4|u87|ENSG00000061273|EE	chr12	47785039	47785066	LARP4|K562	27
chr12	47784301	47785301	+	RP11-973D8.4|u87|ENSG00000061273|EE	chr12	47785175	47785203	GRWD1|HepG2	28
chr12	47784301	47785301	+	RP11-973D8.4|u87|ENSG00000061273|EE	chr12	47785297	47785330	EWSR1|K562	4
chr12	47784301	47785301	+	RP11-973D8.4|u87|ENSG00000061273|EE	chr12	47785100	47785128	TIA1|K562	28
chr12	47784301	47785301	+	RP11-973D8.4|u87|ENSG00000061273|EE	chr12	47785250	47785257	EWSR1|K562	7
chr12	47784301	47785301	+	RP11-973D8.4|u87|ENSG00000061273|EE	chr12	47785082	47785113	CSTF2T|K562	31
chr12	47784301	47785301	+	RP11-973D8.4|u87|ENSG00000061273|EE	chr12	47784985	47785059	FAM120A|K562	74
chr12	47784301	47785301	+	RP11-973D8.4|u87|ENSG00000061273|EE	chr12	47785130	47785154	HNRNPA1|HepG2	24
chr12	47784301	47785301	+	RP11-973D8.4|u87|ENSG00000061273|EE	chr12	47784986	47785014	CSTF2T|K562	28
chr12	47784301	47785301	+	RP11-973D8.4|u87|ENSG00000061273|EE	chr12	47785136	47785173	FTO|K562	37
chr12	47784301	47785301	+	RP11-973D8.4|u87|ENSG00000061273|EE	chr12	47785146	47785167	NCBP2|K562	21
chr12	47784301	47785301	+	RP11-973D8.4|u87|ENSG00000061273|EE	chr12	47784979	47785012	UPF1|K562	33
chr12	47784301	47785301	+	RP11-973D8.4|u87|ENSG00000061273|EE	chr12	47785299	47785435	GRWD1|HepG2	2
chr12	47784301	47785301	+	RP11-973D8.4|u87|ENSG00000061273|EE	chr12	47785186	47785214	SF3B4|K562	28
chr12	47784301	47785301	+	RP11-973D8.4|u87|ENSG00000061273|EE	chr12	47784858	47784957	HNRNPL|K562	99
chr12	47784301	47785301	+	RP11-973D8.4|u87|ENSG00000061273|EE	chr12	47785093	47785120	UCHL5|K562	27
chr12	47784301	47785301	+	RP11-973D8.4|u87|ENSG00000061273|EE	chr12	47785168	47785207	DDX6|K562	39
chr12	47784301	47785301	+	RP11-973D8.4|u87|ENSG00000061273|EE	chr12	47785127	47785154	CPSF6|K562	27
chr12	47784301	47785301	+	RP11-973D8.4|u87|ENSG00000061273|EE	chr12	47785028	47785052	HNRNPK|HepG2	24
chr12	47784301	47785301	+	RP11-973D8.4|u87|ENSG00000061273|EE	chr12	47785300	47785329	UCHL5|K562	1
chr12	47784301	47785301	+	RP11-973D8.4|u87|ENSG00000061273|EE	chr12	47785140	47785185	HNRNPU|HepG2	45
chr12	47784301	47785301	+	RP11-973D8.4|u87|ENSG00000061273|EE	chr12	47785020	47785062	UPF1|K562	42
chr12	47784301	47785301	+	RP11-973D8.4|u87|ENSG00000061273|EE	chr12	47785297	47785339	EWSR1|K562	4
chr12	47784301	47785301	+	RP11-973D8.4|u87|ENSG00000061273|EE	chr12	47785050	47785074	HNRNPUL1|K562	24
chr12	47784301	47785301	+	RP11-973D8.4|u87|ENSG00000061273|EE	chr12	47784907	47784933	ILF3|K562	26
chr12	47784301	47785301	+	RP11-973D8.4|u87|ENSG00000061273|EE	chr12	47784959	47785003	MTPAP|K562	44
chr12	47784301	47785301	+	RP11-973D8.4|u87|ENSG00000061273|EE	chr12	47785282	47785329	YBX3|K562	19
chr12	47784301	47785301	+	RP11-973D8.4|u87|ENSG00000061273|EE	chr12	47785113	47785157	HNRNPL|K562	44
chr12	47784301	47785301	+	RP11-973D8.4|u87|ENSG00000061273|EE	chr12	47784986	47785015	PPIL4|K562	29
chr12	47784301	47785301	+	RP11-973D8.4|u87|ENSG00000061273|EE	chr12	47785111	47785149	IGF2BP3|HepG2	38
chr12	47784301	47785301	+	RP11-973D8.4|u87|ENSG00000061273|EE	chr12	47785181	47785196	CSTF2T|K562	15
chr12	47784301	47785301	+	RP11-973D8.4|u87|ENSG00000061273|EE	chr12	47785179	47785183	EXOSC5|K562	4
chr12	47784301	47785301	+	RP11-973D8.4|u87|ENSG00000061273|EE	chr12	47785077	47785147	EWSR1|K562	70
chr12	47784301	47785301	+	RP11-973D8.4|u87|ENSG00000061273|EE	chr12	47785156	47785206	ZRANB2|K562	50
chr12	47784301	47785301	+	RP11-973D8.4|u87|ENSG00000061273|EE	chr12	47784974	47785030	AGGF1|K562	56
chr12	47784301	47785301	+	RP11-973D8.4|u87|ENSG00000061273|EE	chr12	47785293	47785333	PRPF8|K562	8
chr12	47784301	47785301	+	RP11-973D8.4|u87|ENSG00000061273|EE	chr12	47785007	47785046	U2AF1|HepG2	39
chr12	47784301	47785301	+	RP11-973D8.4|u87|ENSG00000061273|EE	chr12	47784974	47785004	KHDRBS1|K562	30
chr12	47784301	47785301	+	RP11-973D8.4|u87|ENSG00000061273|EE	chr12	47785149	47785175	FAM120A|K562	26
chr12	47784301	47785301	+	RP11-973D8.4|u87|ENSG00000061273|EE	chr12	47785295	47785332	PRPF8|K562	6
chr10	13648268	13649268	+	RP11-973D8.4|u87|ENSG00000239665|EE	chr10	13648285	13648327	HNRNPU|HepG2	42
chr10	13648268	13649268	+	RP11-973D8.4|u87|ENSG00000239665|EE	chr10	13648434	13648450	HNRNPU|K562	16
chr10	13648268	13649268	+	RP11-973D8.4|u87|ENSG00000239665|EE	chr10	13648231	13648286	BUD13|K562	18
chr10	13648268	13649268	+	RP11-973D8.4|u87|ENSG00000239665|EE	chr10	13648491	13648525	QKI|HepG2	34
chr10	13648268	13649268	+	RP11-973D8.4|u87|ENSG00000239665|EE	chr10	13648618	13648661	U2AF1|HepG2	43
chr10	13648268	13649268	+	RP11-973D8.4|u87|ENSG00000239665|EE	chr10	13648645	13648680	PPIG|HepG2	35
chr10	13648268	13649268	+	RP11-973D8.4|u87|ENSG00000239665|EE	chr10	13648643	13648686	HNRNPA1|HepG2	43
chr10	13648268	13649268	+	RP11-973D8.4|u87|ENSG00000239665|EE	chr10	13648609	13648654	U2AF2|HepG2	45
chr10	13648268	13649268	+	RP11-973D8.4|u87|ENSG00000239665|EE	chr10	13648880	13648914	TBRG4|K562	34
chr10	13648268	13649268	+	RP11-973D8.4|u87|ENSG00000239665|EE	chr10	13648273	13648325	PRPF8|K562	52
chr10	13648268	13649268	+	RP11-973D8.4|u87|ENSG00000239665|EE	chr10	13648648	13648705	SRSF1|K562	57
chr10	13648268	13649268	+	RP11-973D8.4|u87|ENSG00000239665|EE	chr10	13648740	13648804	KHSRP|K562	64
chr10	13648268	13649268	+	RP11-973D8.4|u87|ENSG00000239665|EE	chr10	13648707	13648750	HNRNPC|HepG2	43
chr10	13648268	13649268	+	RP11-973D8.4|u87|ENSG00000239665|EE	chr10	13648803	13648855	TIA1|K562	52
chr10	13648268	13649268	+	RP11-973D8.4|u87|ENSG00000239665|EE	chr10	13649169	13649180	KHSRP|K562	11
chr10	13648268	13649268	+	RP11-973D8.4|u87|ENSG00000239665|EE	chr10	13648660	13648687	HNRNPA1|K562	27
chr10	13648268	13649268	+	RP11-973D8.4|u87|ENSG00000239665|EE	chr10	13648649	13648706	SRSF1|HepG2	57
chr10	13648268	13649268	+	RP11-973D8.4|u87|ENSG00000239665|EE	chr10	13648408	13648451	NONO|K562	43
chr10	13648268	13649268	+	RP11-973D8.4|u87|ENSG00000239665|EE	chr10	13648604	13648632	TAF15|K562	28
chr10	13648268	13649268	+	RP11-973D8.4|u87|ENSG00000239665|EE	chr10	13648650	13648705	SRSF1|HepG2	55
chr10	13648268	13649268	+	RP11-973D8.4|u87|ENSG00000239665|EE	chr10	13649061	13649121	HNRNPL|K562	60
chr10	13648268	13649268	+	RP11-973D8.4|u87|ENSG00000239665|EE	chr10	13648646	13648688	HNRNPA1|HepG2	42
chr10	13648268	13649268	+	RP11-973D8.4|u87|ENSG00000239665|EE	chr10	13648803	13648842	RBM22|K562	39
chr10	13648268	13649268	+	RP11-973D8.4|u87|ENSG00000239665|EE	chr10	13649002	13649033	HNRNPUL1|K562	31
chr10	13648268	13649268	+	RP11-973D8.4|u87|ENSG00000239665|EE	chr10	13648869	13648888	TIA1|K562	19
chr10	13648268	13649268	+	RP11-973D8.4|u87|ENSG00000239665|EE	chr10	13648536	13648574	CSTF2T|K562	38
chr10	13648268	13649268	+	RP11-973D8.4|u87|ENSG00000239665|EE	chr10	13648932	13648985	KHDRBS1|K562	53
chr10	13648268	13649268	+	RP11-973D8.4|u87|ENSG00000239665|EE	chr10	13648385	13648449	CSTF2T|HepG2	64
chr10	13648268	13649268	+	RP11-973D8.4|u87|ENSG00000239665|EE	chr10	13648865	13648908	FASTKD2|HepG2	43
chr10	13648268	13649268	+	RP11-973D8.4|u87|ENSG00000239665|EE	chr10	13648418	13648449	RBM22|HepG2	31
chr10	13648268	13649268	+	RP11-973D8.4|u87|ENSG00000239665|EE	chr10	13648740	13648782	TAF15|HepG2	42
chr10	13648268	13649268	+	RP11-973D8.4|u87|ENSG00000239665|EE	chr10	13649257	13649274	CSTF2T|K562	11
chr10	13648268	13649268	+	RP11-973D8.4|u87|ENSG00000239665|EE	chr10	13648856	13648882	TAF15|HepG2	26
chr10	13648268	13649268	+	RP11-973D8.4|u87|ENSG00000239665|EE	chr10	13648518	13648543	HNRNPU|HepG2	25
chr10	13648268	13649268	+	RP11-973D8.4|u87|ENSG00000239665|EE	chr10	13648420	13648463	CSTF2T|K562	43
chr10	13648268	13649268	+	RP11-973D8.4|u87|ENSG00000239665|EE	chr10	13648281	13648308	CDC40|HepG2	27
chr10	13648268	13649268	+	RP11-973D8.4|u87|ENSG00000239665|EE	chr10	13648413	13648457	POLR2G|HepG2	44
chr10	13648268	13649268	+	RP11-973D8.4|u87|ENSG00000239665|EE	chr10	13648626	13648667	CDC40|HepG2	41
chr10	13648268	13649268	+	RP11-973D8.4|u87|ENSG00000239665|EE	chr10	13648658	13648684	HNRNPA1|K562	26
chr10	13648268	13649268	+	RP11-973D8.4|u87|ENSG00000239665|EE	chr10	13648300	13648317	HNRNPU|K562	17
chr10	13648268	13649268	+	RP11-973D8.4|u87|ENSG00000239665|EE	chr10	13648644	13648702	HNRNPU|HepG2	58
chr10	13648268	13649268	+	RP11-973D8.4|u87|ENSG00000239665|EE	chr10	13648643	13648660	U2AF2|K562	17
chr10	13648268	13649268	+	RP11-973D8.4|u87|ENSG00000239665|EE	chr10	13648655	13648695	GRWD1|HepG2	40
chr10	13648268	13649268	+	RP11-973D8.4|u87|ENSG00000239665|EE	chr10	13648500	13648532	CSTF2T|HepG2	32
chr10	13648268	13649268	+	RP11-973D8.4|u87|ENSG00000239665|EE	chr10	13648756	13648916	QKI|HepG2	160
chr10	13648268	13649268	+	RP11-973D8.4|u87|ENSG00000239665|EE	chr10	13648415	13648451	XRN2|HepG2	36
chr10	13648268	13649268	+	RP11-973D8.4|u87|ENSG00000239665|EE	chr10	13648826	13648852	HNRNPL|K562	26
chr10	13648268	13649268	+	RP11-973D8.4|u87|ENSG00000239665|EE	chr10	13648608	13648645	EIF3D|HepG2	37
chr10	13648268	13649268	+	RP11-973D8.4|u87|ENSG00000239665|EE	chr10	13648413	13648448	EIF3D|HepG2	35
chr10	13648268	13649268	+	RP11-973D8.4|u87|ENSG00000239665|EE	chr10	13648624	13648634	UCHL5|K562	10
chr10	13648268	13649268	+	RP11-973D8.4|u87|ENSG00000239665|EE	chr10	13648414	13648455	HNRNPC|HepG2	41
chr10	13648268	13649268	+	RP11-973D8.4|u87|ENSG00000239665|EE	chr10	13648685	13648720	CPSF1|HEK293	35
chr10	13648268	13649268	+	RP11-973D8.4|u87|ENSG00000239665|EE	chr10	13649205	13649228	KHDRBS1|K562	23
chr10	13648268	13649268	+	RP11-973D8.4|u87|ENSG00000239665|EE	chr10	13648424	13648453	TROVE2|HepG2	29
chr10	13648268	13649268	+	RP11-973D8.4|u87|ENSG00000239665|EE	chr10	13648718	13648795	TIA1|K562	77
chr10	13648268	13649268	+	RP11-973D8.4|u87|ENSG00000239665|EE	chr10	13648301	13648312	HNRNPA1|HepG2	11
chr10	13648268	13649268	+	RP11-973D8.4|u87|ENSG00000239665|EE	chr10	13648428	13648438	CSTF2T|HepG2	10
chr10	13648268	13649268	+	RP11-973D8.4|u87|ENSG00000239665|EE	chr10	13648278	13648313	NCBP2|HepG2	35
chr10	13648268	13649268	+	RP11-973D8.4|u87|ENSG00000239665|EE	chr10	13648374	13648461	HNRNPC|HepG2	87
chr10	13648268	13649268	+	RP11-973D8.4|u87|ENSG00000239665|EE	chr10	13649055	13649086	QKI|K562	31
chr10	13648268	13649268	+	RP11-973D8.4|u87|ENSG00000239665|EE	chr10	13648414	13648460	U2AF2|K562	46
chr15	89074884	89075884	+	RP11-973D8.4|u87|ENSG00000260123|EE	chr15	89075330	89075368	UCHL5|K562	38
chr15	89074884	89075884	+	RP11-973D8.4|u87|ENSG00000260123|EE	chr15	89075515	89075550	ZNF622|K562	35
chr15	89074884	89075884	+	RP11-973D8.4|u87|ENSG00000260123|EE	chr15	89075626	89075671	SLTM|K562	45
chr15	89074884	89075884	+	RP11-973D8.4|u87|ENSG00000260123|EE	chr15	89075543	89075592	UCHL5|K562	49
chr15	89074884	89075884	+	RP11-973D8.4|u87|ENSG00000260123|EE	chr15	89075430	89075456	KHDRBS1|K562	26
chr15	40553627	40554627	+	RP11-973D8.4|u87|ENSG00000128891|EE	chr15	40553657	40553739	XRCC6|K562	82
chr15	40553627	40554627	+	RP11-973D8.4|u87|ENSG00000128891|EE	chr15	40553858	40553877	HNRNPA1|K562	19
chr15	40553627	40554627	+	RP11-973D8.4|u87|ENSG00000128891|EE	chr15	40553863	40553927	RBM27|K562	64
chr15	40553627	40554627	+	RP11-973D8.4|u87|ENSG00000128891|EE	chr15	40554374	40554393	TROVE2|K562	19
chr15	40553627	40554627	+	RP11-973D8.4|u87|ENSG00000128891|EE	chr15	40553969	40554001	AGGF1|HepG2	32
chr15	40553627	40554627	+	RP11-973D8.4|u87|ENSG00000128891|EE	chr15	40554010	40554054	DDX55|K562	44
chr15	40553627	40554627	+	RP11-973D8.4|u87|ENSG00000128891|EE	chr15	40554072	40554122	LIN28B|K562	50
chr15	40553627	40554627	+	RP11-973D8.4|u87|ENSG00000128891|EE	chr15	40553659	40553695	NONO|K562	36
chr15	40553627	40554627	+	RP11-973D8.4|u87|ENSG00000128891|EE	chr15	40553896	40553933	METAP2|K562	37
chr15	40553627	40554627	+	RP11-973D8.4|u87|ENSG00000128891|EE	chr15	40553759	40553821	MTPAP|K562	62
chr15	40553627	40554627	+	RP11-973D8.4|u87|ENSG00000128891|EE	chr15	40553579	40553632	KHSRP|K562	5
chr15	40553627	40554627	+	RP11-973D8.4|u87|ENSG00000128891|EE	chr15	40554205	40554212	FASTKD2|K562	7
chr15	40553627	40554627	+	RP11-973D8.4|u87|ENSG00000128891|EE	chr15	40553657	40553705	RBM15|K562	48
chr15	40553627	40554627	+	RP11-973D8.4|u87|ENSG00000128891|EE	chr15	40553834	40553862	CSTF2T|HepG2	28
chr15	40553627	40554627	+	RP11-973D8.4|u87|ENSG00000128891|EE	chr15	40554086	40554113	PPIL4|K562	27
chr15	40553627	40554627	+	RP11-973D8.4|u87|ENSG00000128891|EE	chr15	40554211	40554226	TAF15|HepG2	15
chr15	40553627	40554627	+	RP11-973D8.4|u87|ENSG00000128891|EE	chr15	40553675	40553742	TARDBP|K562	67
chr15	40553627	40554627	+	RP11-973D8.4|u87|ENSG00000128891|EE	chr15	40553735	40553768	IGF2BP3|HepG2	33
chr15	40553627	40554627	+	RP11-973D8.4|u87|ENSG00000128891|EE	chr15	40554604	40554639	CDC40|HepG2	23
chr15	40553627	40554627	+	RP11-973D8.4|u87|ENSG00000128891|EE	chr15	40553774	40553825	HNRNPL|K562	51
chr15	40553627	40554627	+	RP11-973D8.4|u87|ENSG00000128891|EE	chr15	40553929	40554001	HNRNPL|HepG2	72
chr15	40553627	40554627	+	RP11-973D8.4|u87|ENSG00000128891|EE	chr15	40553643	40553675	U2AF2|HepG2	32
chr15	40553627	40554627	+	RP11-973D8.4|u87|ENSG00000128891|EE	chr15	40554183	40554210	KHSRP|K562	27
chr15	40553627	40554627	+	RP11-973D8.4|u87|ENSG00000128891|EE	chr15	40554098	40554131	TAF15|K562	33
chr15	40553627	40554627	+	RP11-973D8.4|u87|ENSG00000128891|EE	chr15	40553633	40553676	FXR1|K562	43
chr15	40553627	40554627	+	RP11-973D8.4|u87|ENSG00000128891|EE	chr15	40553650	40553692	U2AF2|K562	42
chr15	40553627	40554627	+	RP11-973D8.4|u87|ENSG00000128891|EE	chr15	40554458	40554477	AGGF1|HepG2	19
chr15	40553627	40554627	+	RP11-973D8.4|u87|ENSG00000128891|EE	chr15	40553663	40553690	GTF2F1|K562	27
chr15	40553627	40554627	+	RP11-973D8.4|u87|ENSG00000128891|EE	chr15	40553710	40553834	HNRNPL|K562	124
chr15	40553627	40554627	+	RP11-973D8.4|u87|ENSG00000128891|EE	chr15	40553844	40553884	LIN28B|K562	40
chr15	40553627	40554627	+	RP11-973D8.4|u87|ENSG00000128891|EE	chr15	40554026	40554061	UCHL5|HepG2	35
chr15	40553627	40554627	+	RP11-973D8.4|u87|ENSG00000128891|EE	chr15	40553781	40553809	HNRNPL|HepG2	28
chr15	40553627	40554627	+	RP11-973D8.4|u87|ENSG00000128891|EE	chr15	40553673	40553699	SF3B4|HepG2	26
chr15	40553627	40554627	+	RP11-973D8.4|u87|ENSG00000128891|EE	chr15	40553848	40553878	IGF2BP1|HepG2	30
chr15	40553627	40554627	+	RP11-973D8.4|u87|ENSG00000128891|EE	chr15	40553884	40553918	BUD13|K562	34
chr15	40553627	40554627	+	RP11-973D8.4|u87|ENSG00000128891|EE	chr15	40553651	40553682	SMNDC1|K562	31
chr15	40553627	40554627	+	RP11-973D8.4|u87|ENSG00000128891|EE	chr15	40553860	40553881	TAF15|HepG2	21
chr15	40553627	40554627	+	RP11-973D8.4|u87|ENSG00000128891|EE	chr15	40553712	40553825	AGGF1|K562	113
chr15	40553627	40554627	+	RP11-973D8.4|u87|ENSG00000128891|EE	chr15	40553826	40553855	UCHL5|HepG2	29
chr15	40553627	40554627	+	RP11-973D8.4|u87|ENSG00000128891|EE	chr15	40553687	40553725	HNRNPL|K562	38
chr15	40553627	40554627	+	RP11-973D8.4|u87|ENSG00000128891|EE	chr15	40553662	40553692	IGF2BP1|K562	30
chr15	40553627	40554627	+	RP11-973D8.4|u87|ENSG00000128891|EE	chr15	40553747	40553936	TNRC6A|K562	189
chr15	40553627	40554627	+	RP11-973D8.4|u87|ENSG00000128891|EE	chr15	40554088	40554113	LIN28B|HepG2	25
chr15	40553627	40554627	+	RP11-973D8.4|u87|ENSG00000128891|EE	chr15	40553749	40553757	PPIL4|K562	8
chr15	40553627	40554627	+	RP11-973D8.4|u87|ENSG00000128891|EE	chr15	40554015	40554033	RPS5|K562	18
chr15	40553627	40554627	+	RP11-973D8.4|u87|ENSG00000128891|EE	chr15	40553663	40553683	IGF2BP1|K562	20
chr15	40553627	40554627	+	RP11-973D8.4|u87|ENSG00000128891|EE	chr15	40553945	40553994	HNRNPL|K562	49
chr15	40553627	40554627	+	RP11-973D8.4|u87|ENSG00000128891|EE	chr15	40553877	40553929	HNRNPL|HepG2	52
chr15	40553627	40554627	+	RP11-973D8.4|u87|ENSG00000128891|EE	chr15	40553834	40553945	HNRNPL|K562	111
chr15	40553627	40554627	+	RP11-973D8.4|u87|ENSG00000128891|EE	chr15	40553741	40553795	IGF2BP2|K562	54
chr15	40553627	40554627	+	RP11-973D8.4|u87|ENSG00000128891|EE	chr15	40554102	40554129	UCHL5|K562	27
chr15	40553627	40554627	+	RP11-973D8.4|u87|ENSG00000128891|EE	chr15	40553721	40553745	NOLC1|K562	24
chr15	40553627	40554627	+	RP11-973D8.4|u87|ENSG00000128891|EE	chr15	40554098	40554146	BUD13|K562	48
chr15	40553627	40554627	+	RP11-973D8.4|u87|ENSG00000128891|EE	chr15	40554189	40554221	HNRNPA1|K562	32
chr15	40553627	40554627	+	RP11-973D8.4|u87|ENSG00000128891|EE	chr15	40553740	40553796	HNRNPU|HepG2	56
chr15	40553627	40554627	+	RP11-973D8.4|u87|ENSG00000128891|EE	chr15	40554068	40554122	LIN28B|K562	54
chr15	40553627	40554627	+	RP11-973D8.4|u87|ENSG00000128891|EE	chr15	40554212	40554234	FASTKD2|K562	22
chr15	40553627	40554627	+	RP11-973D8.4|u87|ENSG00000128891|EE	chr15	40553862	40553885	SND1|K562	23
chr15	40553627	40554627	+	RP11-973D8.4|u87|ENSG00000128891|EE	chr15	40554084	40554110	RPS3|K562	26
chr15	40553627	40554627	+	RP11-973D8.4|u87|ENSG00000128891|EE	chr15	40554092	40554113	RBM15|K562	21
chr15	40553627	40554627	+	RP11-973D8.4|u87|ENSG00000128891|EE	chr15	40553763	40553795	AARS|K562	32
chr15	40553627	40554627	+	RP11-973D8.4|u87|ENSG00000128891|EE	chr15	40554080	40554112	UCHL5|K562	32
chr15	40553627	40554627	+	RP11-973D8.4|u87|ENSG00000128891|EE	chr15	40553770	40553809	YBX3|K562	39
chr15	40553627	40554627	+	RP11-973D8.4|u87|ENSG00000128891|EE	chr15	40553724	40553764	EIF3D|HepG2	40
chr15	40553627	40554627	+	RP11-973D8.4|u87|ENSG00000128891|EE	chr15	40554076	40554185	SAFB2|K562	109
chr15	40553627	40554627	+	RP11-973D8.4|u87|ENSG00000128891|EE	chr15	40553843	40553996	HNRNPL|HepG2	153
chr15	40553627	40554627	+	RP11-973D8.4|u87|ENSG00000128891|EE	chr15	40554561	40554597	HNRNPL|K562	36
chr15	40553627	40554627	+	RP11-973D8.4|u87|ENSG00000128891|EE	chr15	40553884	40553929	SF3B1|K562	45
chr15	40553627	40554627	+	RP11-973D8.4|u87|ENSG00000128891|EE	chr15	40553762	40553808	HNRNPU|HepG2	46
chr15	40553627	40554627	+	RP11-973D8.4|u87|ENSG00000128891|EE	chr15	40554128	40554135	ILF3|K562	7
chr15	40553627	40554627	+	RP11-973D8.4|u87|ENSG00000128891|EE	chr15	40553752	40553839	AGGF1|K562	87
chr15	40553627	40554627	+	RP11-973D8.4|u87|ENSG00000128891|EE	chr15	40554130	40554146	KHDRBS1|K562	16
chr15	40553627	40554627	+	RP11-973D8.4|u87|ENSG00000128891|EE	chr15	40554115	40554137	PPIG|HepG2	22
chr15	40553627	40554627	+	RP11-973D8.4|u87|ENSG00000128891|EE	chr15	40553662	40553682	ILF3|K562	20
chr15	40553627	40554627	+	RP11-973D8.4|u87|ENSG00000128891|EE	chr15	40554205	40554229	CDC40|HepG2	24
chr15	40553627	40554627	+	RP11-973D8.4|u87|ENSG00000128891|EE	chr15	40553753	40553763	AARS|K562	10
chr15	40553627	40554627	+	RP11-973D8.4|u87|ENSG00000128891|EE	chr15	40553869	40553932	PUM2|K562	63
chr15	40553627	40554627	+	RP11-973D8.4|u87|ENSG00000128891|EE	chr15	40553859	40553939	HNRNPL|K562	80
chr15	40553627	40554627	+	RP11-973D8.4|u87|ENSG00000128891|EE	chr15	40553848	40553906	SLTM|K562	58
chr15	40553627	40554627	+	RP11-973D8.4|u87|ENSG00000128891|EE	chr15	40553890	40553929	PRPF8|K562	39
chr15	40553627	40554627	+	RP11-973D8.4|u87|ENSG00000128891|EE	chr15	40553979	40554002	ZNF622|K562	23
chr15	40553627	40554627	+	RP11-973D8.4|u87|ENSG00000128891|EE	chr15	40554220	40554265	SAFB2|K562	45
chr15	40553627	40554627	+	RP11-973D8.4|u87|ENSG00000128891|EE	chr15	40553893	40553936	RBM22|HepG2	43
chr15	40553627	40554627	+	RP11-973D8.4|u87|ENSG00000128891|EE	chr15	40553861	40553882	UPF1|K562	21
chr15	40553627	40554627	+	RP11-973D8.4|u87|ENSG00000128891|EE	chr15	40553852	40553925	AKAP8L|K562	73
chr15	40553627	40554627	+	RP11-973D8.4|u87|ENSG00000128891|EE	chr15	40553859	40553869	ILF3|K562	10
chr15	40553627	40554627	+	RP11-973D8.4|u87|ENSG00000128891|EE	chr15	40553701	40553740	TARDBP|K562	39
chr15	40553627	40554627	+	RP11-973D8.4|u87|ENSG00000128891|EE	chr15	40554102	40554145	PRPF8|K562	43
chr15	40553627	40554627	+	RP11-973D8.4|u87|ENSG00000128891|EE	chr15	40553943	40554021	AGGF1|K562	78
chr15	40553627	40554627	+	RP11-973D8.4|u87|ENSG00000128891|EE	chr15	40554187	40554213	HNRNPU|HepG2	26
chr15	40553627	40554627	+	RP11-973D8.4|u87|ENSG00000128891|EE	chr15	40553869	40553907	EFTUD2|K562	38
chr15	40553627	40554627	+	RP11-973D8.4|u87|ENSG00000128891|EE	chr15	40553937	40554020	AGGF1|K562	83
chr15	40553627	40554627	+	RP11-973D8.4|u87|ENSG00000128891|EE	chr15	40553757	40553782	PPIL4|K562	25
chr15	40553627	40554627	+	RP11-973D8.4|u87|ENSG00000128891|EE	chr15	40553996	40554005	AKAP8L|K562	9
chr15	40553627	40554627	+	RP11-973D8.4|u87|ENSG00000128891|EE	chr15	40553655	40553689	RBFOX2|K562	34
chr15	40553627	40554627	+	RP11-973D8.4|u87|ENSG00000128891|EE	chr15	40553655	40553689	YBX3|K562	34
chr15	40553627	40554627	+	RP11-973D8.4|u87|ENSG00000128891|EE	chr15	40554125	40554166	GPKOW|K562	41
chr15	40553627	40554627	+	RP11-973D8.4|u87|ENSG00000128891|EE	chr15	40553682	40553725	UCHL5|HepG2	43
chr15	40553627	40554627	+	RP11-973D8.4|u87|ENSG00000128891|EE	chr15	40553697	40553722	MTPAP|K562	25
chr15	40553627	40554627	+	RP11-973D8.4|u87|ENSG00000128891|EE	chr15	40553651	40553717	SAFB2|K562	66
chr15	40553627	40554627	+	RP11-973D8.4|u87|ENSG00000128891|EE	chr15	40553648	40553714	RBM15|K562	66
chr15	40553627	40554627	+	RP11-973D8.4|u87|ENSG00000128891|EE	chr15	40554186	40554229	QKI|K562	43
chr15	40553627	40554627	+	RP11-973D8.4|u87|ENSG00000128891|EE	chr15	40554535	40554585	HNRNPU|K562	50
chr15	40553627	40554627	+	RP11-973D8.4|u87|ENSG00000128891|EE	chr15	40553744	40553783	NONO|K562	39
chr15	40553627	40554627	+	RP11-973D8.4|u87|ENSG00000128891|EE	chr15	40554201	40554228	HNRNPA1|K562	27
chr15	40553627	40554627	+	RP11-973D8.4|u87|ENSG00000128891|EE	chr15	40553881	40553937	DDX6|K562	56
chr15	40553627	40554627	+	RP11-973D8.4|u87|ENSG00000128891|EE	chr15	40553898	40553933	RBM15|HepG2	35
chr15	40553627	40554627	+	RP11-973D8.4|u87|ENSG00000128891|EE	chr15	40554196	40554225	AKAP8L|K562	29
chr15	40553627	40554627	+	RP11-973D8.4|u87|ENSG00000128891|EE	chr15	40554012	40554030	RPS3|K562	18
chr15	40553627	40554627	+	RP11-973D8.4|u87|ENSG00000128891|EE	chr15	40554067	40554111	DDX3X|K562	44
chr15	40553627	40554627	+	RP11-973D8.4|u87|ENSG00000128891|EE	chr15	40553894	40553938	SUB1|HepG2	44
chr15	40553627	40554627	+	RP11-973D8.4|u87|ENSG00000128891|EE	chr15	40554421	40554441	HNRNPU|K562	20
chr15	40553627	40554627	+	RP11-973D8.4|u87|ENSG00000128891|EE	chr15	40553664	40553708	AGGF1|HepG2	44
chr15	40553627	40554627	+	RP11-973D8.4|u87|ENSG00000128891|EE	chr15	40554075	40554138	ILF3|K562	63
chr15	40553627	40554627	+	RP11-973D8.4|u87|ENSG00000128891|EE	chr15	40554114	40554128	ZNF622|K562	14
chr15	40553627	40554627	+	RP11-973D8.4|u87|ENSG00000128891|EE	chr15	40553883	40553930	AGGF1|HepG2	47
chr15	40553627	40554627	+	RP11-973D8.4|u87|ENSG00000128891|EE	chr15	40553839	40553937	AGGF1|K562	98
chr15	40553627	40554627	+	RP11-973D8.4|u87|ENSG00000128891|EE	chr15	40553884	40553925	AARS|K562	41
chr15	40553627	40554627	+	RP11-973D8.4|u87|ENSG00000128891|EE	chr15	40554061	40554093	BUD13|K562	32
chr15	40553627	40554627	+	RP11-973D8.4|u87|ENSG00000128891|EE	chr15	40553855	40553903	TNRC6A|K562	48
chr15	40553627	40554627	+	RP11-973D8.4|u87|ENSG00000128891|EE	chr15	40553713	40553748	SRSF1|K562	35
chr15	40553627	40554627	+	RP11-973D8.4|u87|ENSG00000128891|EE	chr15	40554585	40554663	KHDRBS1|K562	42
chr15	40553627	40554627	+	RP11-973D8.4|u87|ENSG00000128891|EE	chr15	40553939	40554001	HNRNPL|K562	62
chr15	40553627	40554627	+	RP11-973D8.4|u87|ENSG00000128891|EE	chr15	40554005	40554049	UCHL5|K562	44
chr15	40553627	40554627	+	RP11-973D8.4|u87|ENSG00000128891|EE	chr15	40554000	40554010	SND1|K562	10
chr15	40553627	40554627	+	RP11-973D8.4|u87|ENSG00000128891|EE	chr15	40553853	40553943	AGGF1|K562	90
chr15	40553627	40554627	+	RP11-973D8.4|u87|ENSG00000128891|EE	chr15	40553880	40553914	HNRNPU|K562	34
chr15	40553627	40554627	+	RP11-973D8.4|u87|ENSG00000128891|EE	chr15	40553657	40553683	HNRNPU|K562	26
chr15	40553627	40554627	+	RP11-973D8.4|u87|ENSG00000128891|EE	chr15	40553718	40553733	LIN28B|K562	15
chr15	40553627	40554627	+	RP11-973D8.4|u87|ENSG00000128891|EE	chr15	40554184	40554233	HNRNPA1|HepG2	49
chr15	40553627	40554627	+	RP11-973D8.4|u87|ENSG00000128891|EE	chr15	40553759	40553840	GTF2F1|K562	81
chr15	40553627	40554627	+	RP11-973D8.4|u87|ENSG00000128891|EE	chr15	40554004	40554024	RBM15|K562	20
chr15	40553627	40554627	+	RP11-973D8.4|u87|ENSG00000128891|EE	chr15	40553853	40553890	HNRNPA1|HepG2	37
chr15	40553627	40554627	+	RP11-973D8.4|u87|ENSG00000128891|EE	chr15	40553876	40553928	AGGF1|HepG2	52
chr15	40553627	40554627	+	RP11-973D8.4|u87|ENSG00000128891|EE	chr15	40554101	40554127	LSM11|K562	26
chr15	40553627	40554627	+	RP11-973D8.4|u87|ENSG00000128891|EE	chr15	40553866	40553897	XRN2|K562	31
chr15	40553627	40554627	+	RP11-973D8.4|u87|ENSG00000128891|EE	chr15	40553660	40553690	IGF2BP3|HepG2	30
chr15	40553627	40554627	+	RP11-973D8.4|u87|ENSG00000128891|EE	chr15	40553847	40553881	DDX6|K562	34
chr15	40553627	40554627	+	RP11-973D8.4|u87|ENSG00000128891|EE	chr15	40554560	40554577	FXR1|K562	17
chr15	40553627	40554627	+	RP11-973D8.4|u87|ENSG00000128891|EE	chr15	40554198	40554222	HNRNPU|K562	24
chr15	40553627	40554627	+	RP11-973D8.4|u87|ENSG00000128891|EE	chr15	40553657	40553752	AGGF1|K562	95
chr15	40553627	40554627	+	RP11-973D8.4|u87|ENSG00000128891|EE	chr15	40553855	40553923	IGF2BP2|K562	68
chr15	40553627	40554627	+	RP11-973D8.4|u87|ENSG00000128891|EE	chr15	40553861	40553881	LIN28A|HEK293	20
chr15	40553627	40554627	+	RP11-973D8.4|u87|ENSG00000128891|EE	chr15	40553856	40553888	EIF4G2|K562	32
chr15	40553627	40554627	+	RP11-973D8.4|u87|ENSG00000128891|EE	chr15	40553672	40553716	SMNDC1|HepG2	44
chr15	40553627	40554627	+	RP11-973D8.4|u87|ENSG00000128891|EE	chr15	40553891	40553943	RBM15|K562	52
chr15	40553627	40554627	+	RP11-973D8.4|u87|ENSG00000128891|EE	chr15	40553712	40553761	AGGF1|HepG2	49
chr15	40553627	40554627	+	RP11-973D8.4|u87|ENSG00000128891|EE	chr15	40553852	40553916	FAM120A|K562	64
chr15	40553627	40554627	+	RP11-973D8.4|u87|ENSG00000128891|EE	chr15	40553619	40553667	TAF15|K562	40
chr15	40553627	40554627	+	RP11-973D8.4|u87|ENSG00000128891|EE	chr15	40553706	40553744	FAM120A|K562	38
chr15	40553627	40554627	+	RP11-973D8.4|u87|ENSG00000128891|EE	chr15	40553785	40553923	GTF2F1|K562	138
chr15	40553627	40554627	+	RP11-973D8.4|u87|ENSG00000128891|EE	chr15	40553670	40553704	HNRNPL|HepG2	34
chr15	40553627	40554627	+	RP11-973D8.4|u87|ENSG00000128891|EE	chr15	40553852	40553885	LIN28B|K562	33
chr17	5427711	5428711	+	RP11-973D8.4|u87|ENSG00000129197|EE	chr17	5428074	5428095	RBM5|HepG2	21
chr17	5427711	5428711	+	RP11-973D8.4|u87|ENSG00000129197|EE	chr17	5427735	5427765	BCCIP|HepG2	30
chr17	5427711	5428711	+	RP11-973D8.4|u87|ENSG00000129197|EE	chr17	5428435	5428479	XPO5|HepG2	44
chr17	5427711	5428711	+	RP11-973D8.4|u87|ENSG00000129197|EE	chr17	5427757	5427806	FKBP4|HepG2	49
chr17	5427711	5428711	+	RP11-973D8.4|u87|ENSG00000129197|EE	chr17	5428429	5428466	CDC40|HepG2	37
chr17	5427711	5428711	+	RP11-973D8.4|u87|ENSG00000129197|EE	chr17	5427703	5427760	ELAVL1|HEK293	49
chr17	5427711	5428711	+	RP11-973D8.4|u87|ENSG00000129197|EE	chr17	5428084	5428123	XRN2|K562	39
chr17	5427711	5428711	+	RP11-973D8.4|u87|ENSG00000129197|EE	chr17	5428668	5428698	DGCR8|HepG2	30
chr17	5427711	5428711	+	RP11-973D8.4|u87|ENSG00000129197|EE	chr17	5428197	5428241	TIA1|K562	44
chr17	5427711	5428711	+	RP11-973D8.4|u87|ENSG00000129197|EE	chr17	5427917	5427953	CSTF2T|HepG2	36
chr17	5427711	5428711	+	RP11-973D8.4|u87|ENSG00000129197|EE	chr17	5427904	5427908	UCHL5|K562	4
chr17	5427711	5428711	+	RP11-973D8.4|u87|ENSG00000129197|EE	chr17	5428169	5428242	RBM22|HepG2	73
chr17	5427711	5428711	+	RP11-973D8.4|u87|ENSG00000129197|EE	chr17	5428614	5428635	DDX59|HepG2	21
chr17	5427711	5428711	+	RP11-973D8.4|u87|ENSG00000129197|EE	chr17	5428081	5428121	NOLC1|K562	40
chr17	5427711	5428711	+	RP11-973D8.4|u87|ENSG00000129197|EE	chr17	5427935	5427955	PCBP2|HepG2	20
chr17	5427711	5428711	+	RP11-973D8.4|u87|ENSG00000129197|EE	chr17	5427863	5427867	ZNF622|K562	4
chr17	5427711	5428711	+	RP11-973D8.4|u87|ENSG00000129197|EE	chr17	5428070	5428220	ELAVL1|HEK293	150
chr17	5427711	5428711	+	RP11-973D8.4|u87|ENSG00000129197|EE	chr17	5428067	5428101	LARP4|HepG2	34
chr17	5427711	5428711	+	RP11-973D8.4|u87|ENSG00000129197|EE	chr17	5428603	5428637	SND1|K562	34
chr17	5427711	5428711	+	RP11-973D8.4|u87|ENSG00000129197|EE	chr17	5427746	5427754	DGCR8|HepG2	8
chr17	5427711	5428711	+	RP11-973D8.4|u87|ENSG00000129197|EE	chr17	5428191	5428206	HNRNPU|K562	15
chr17	5427711	5428711	+	RP11-973D8.4|u87|ENSG00000129197|EE	chr17	5428013	5428056	SF3A3|HepG2	43
chr17	5427711	5428711	+	RP11-973D8.4|u87|ENSG00000129197|EE	chr17	5428226	5428245	CSTF2T|HepG2	19
chr17	5427711	5428711	+	RP11-973D8.4|u87|ENSG00000129197|EE	chr17	5427908	5427949	LSM11|K562	41
chr17	5427711	5428711	+	RP11-973D8.4|u87|ENSG00000129197|EE	chr17	5428138	5428190	SRSF7|K562	52
chr17	5427711	5428711	+	RP11-973D8.4|u87|ENSG00000129197|EE	chr17	5427772	5427798	DHX30|K562	26
chr17	5427711	5428711	+	RP11-973D8.4|u87|ENSG00000129197|EE	chr17	5428049	5428134	BUD13|HepG2	85
chr17	5427711	5428711	+	RP11-973D8.4|u87|ENSG00000129197|EE	chr17	5427912	5427960	TROVE2|K562	48
chr17	5427711	5428711	+	RP11-973D8.4|u87|ENSG00000129197|EE	chr17	5427920	5427961	RPS5|HepG2	41
chr17	5427711	5428711	+	RP11-973D8.4|u87|ENSG00000129197|EE	chr17	5427754	5427789	SLTM|HepG2	35
chr17	5427711	5428711	+	RP11-973D8.4|u87|ENSG00000129197|EE	chr17	5428545	5428561	DGCR8|HepG2	16
chr17	5427711	5428711	+	RP11-973D8.4|u87|ENSG00000129197|EE	chr17	5427867	5427879	HNRNPU|HepG2	12
chr17	5427711	5428711	+	RP11-973D8.4|u87|ENSG00000129197|EE	chr17	5428165	5428202	FASTKD2|HepG2	37
chr17	5427711	5428711	+	RP11-973D8.4|u87|ENSG00000129197|EE	chr17	5427872	5427974	HNRNPU|K562	102
chr17	5427711	5428711	+	RP11-973D8.4|u87|ENSG00000129197|EE	chr17	5428478	5428508	GTF2F1|HepG2	30
chr17	5427711	5428711	+	RP11-973D8.4|u87|ENSG00000129197|EE	chr17	5427715	5427780	SAFB2|K562	65
chr17	5427711	5428711	+	RP11-973D8.4|u87|ENSG00000129197|EE	chr17	5428147	5428231	GRWD1|HepG2	84
chr17	5427711	5428711	+	RP11-973D8.4|u87|ENSG00000129197|EE	chr17	5428128	5428214	GRWD1|HepG2	86
chr17	5427711	5428711	+	RP11-973D8.4|u87|ENSG00000129197|EE	chr17	5428168	5428201	SMNDC1|K562	33
chr17	5427711	5428711	+	RP11-973D8.4|u87|ENSG00000129197|EE	chr17	5428086	5428137	EIF3H|HepG2	51
chr17	5427711	5428711	+	RP11-973D8.4|u87|ENSG00000129197|EE	chr17	5428628	5428654	HNRNPU|K562	26
chr17	5427711	5428711	+	RP11-973D8.4|u87|ENSG00000129197|EE	chr17	5427905	5427946	RBM15|HepG2	41
chr17	5427711	5428711	+	RP11-973D8.4|u87|ENSG00000129197|EE	chr17	5428156	5428181	DDX24|K562	25
chr17	5427711	5428711	+	RP11-973D8.4|u87|ENSG00000129197|EE	chr17	5428269	5428274	AGGF1|K562	5
chr17	5427711	5428711	+	RP11-973D8.4|u87|ENSG00000129197|EE	chr17	5428443	5428461	LSM11|K562	18
chr17	5427711	5428711	+	RP11-973D8.4|u87|ENSG00000129197|EE	chr17	5428567	5428606	GTF2F1|K562	39
chr17	5427711	5428711	+	RP11-973D8.4|u87|ENSG00000129197|EE	chr17	5428682	5428718	QKI|HepG2	29
chr17	5427711	5428711	+	RP11-973D8.4|u87|ENSG00000129197|EE	chr17	5428431	5428467	DHX30|K562	36
chr17	5427711	5428711	+	RP11-973D8.4|u87|ENSG00000129197|EE	chr17	5428606	5428640	DDX55|K562	34
chr17	5427711	5428711	+	RP11-973D8.4|u87|ENSG00000129197|EE	chr17	5427674	5427719	SUGP2|HepG2	8
chr17	5427711	5428711	+	RP11-973D8.4|u87|ENSG00000129197|EE	chr17	5428159	5428198	U2AF1|HepG2	39
chr17	5427711	5428711	+	RP11-973D8.4|u87|ENSG00000129197|EE	chr17	5427942	5427975	QKI|HepG2	33
chr17	5427711	5428711	+	RP11-973D8.4|u87|ENSG00000129197|EE	chr17	5428134	5428277	BUD13|HepG2	143
chr17	5427711	5428711	+	RP11-973D8.4|u87|ENSG00000129197|EE	chr17	5428016	5428090	SF3B4|K562	74
chr17	5427711	5428711	+	RP11-973D8.4|u87|ENSG00000129197|EE	chr17	5428108	5428150	LIN28B|K562	42
chr17	5427711	5428711	+	RP11-973D8.4|u87|ENSG00000129197|EE	chr17	5427914	5427946	TROVE2|HepG2	32
chr17	5427711	5428711	+	RP11-973D8.4|u87|ENSG00000129197|EE	chr17	5428070	5428098	TAF15|K562	28
chr17	5427711	5428711	+	RP11-973D8.4|u87|ENSG00000129197|EE	chr17	5427767	5427801	SRSF9|HepG2	34
chr17	5427711	5428711	+	RP11-973D8.4|u87|ENSG00000129197|EE	chr17	5427771	5427811	TIA1|K562	40
chr17	5427711	5428711	+	RP11-973D8.4|u87|ENSG00000129197|EE	chr17	5428162	5428210	LARP4|HepG2	48
chr17	5427711	5428711	+	RP11-973D8.4|u87|ENSG00000129197|EE	chr17	5428088	5428101	U2AF2|K562	13
chr17	5427711	5428711	+	RP11-973D8.4|u87|ENSG00000129197|EE	chr17	5428175	5428208	UCHL5|HepG2	33
chr17	5427711	5428711	+	RP11-973D8.4|u87|ENSG00000129197|EE	chr17	5427902	5427951	KHSRP|K562	49
chr17	5427711	5428711	+	RP11-973D8.4|u87|ENSG00000129197|EE	chr17	5428154	5428229	POLR2G|HepG2	75
chr17	5427711	5428711	+	RP11-973D8.4|u87|ENSG00000129197|EE	chr17	5428080	5428106	DDX55|K562	26
chr17	5427711	5428711	+	RP11-973D8.4|u87|ENSG00000129197|EE	chr17	5428200	5428228	SF3B4|K562	28
chr17	5427711	5428711	+	RP11-973D8.4|u87|ENSG00000129197|EE	chr17	5428119	5428166	FXR1|K562	47
chr17	5427711	5428711	+	RP11-973D8.4|u87|ENSG00000129197|EE	chr17	5428614	5428635	RPS5|K562	21
chr17	5427711	5428711	+	RP11-973D8.4|u87|ENSG00000129197|EE	chr17	5428396	5428432	HNRNPU|HepG2	36
chr17	5427711	5428711	+	RP11-973D8.4|u87|ENSG00000129197|EE	chr17	5428013	5428021	HNRNPU|HepG2	8
chr17	5427711	5428711	+	RP11-973D8.4|u87|ENSG00000129197|EE	chr17	5428050	5428134	SF3B4|K562	84
chr17	5427711	5428711	+	RP11-973D8.4|u87|ENSG00000129197|EE	chr17	5428070	5428200	NUDT21|HEK293	130
chr17	5427711	5428711	+	RP11-973D8.4|u87|ENSG00000129197|EE	chr17	5428244	5428284	TIA1|HepG2	40
chr17	5427711	5428711	+	RP11-973D8.4|u87|ENSG00000129197|EE	chr17	5427913	5427971	POLR2G|HepG2	58
chr17	5427711	5428711	+	RP11-973D8.4|u87|ENSG00000129197|EE	chr17	5427917	5427965	HNRNPU|HepG2	48
chr17	5427711	5428711	+	RP11-973D8.4|u87|ENSG00000129197|EE	chr17	5428198	5428249	EFTUD2|HepG2	51
chr17	5427711	5428711	+	RP11-973D8.4|u87|ENSG00000129197|EE	chr17	5427652	5427712	KHDRBS1|K562	1
chr17	5427711	5428711	+	RP11-973D8.4|u87|ENSG00000129197|EE	chr17	5428164	5428196	EIF3H|HepG2	32
chr17	5427711	5428711	+	RP11-973D8.4|u87|ENSG00000129197|EE	chr17	5427886	5427909	NOL12|HepG2	23
chr17	5427711	5428711	+	RP11-973D8.4|u87|ENSG00000129197|EE	chr17	5428074	5428118	EIF3D|HepG2	44
chr17	5427711	5428711	+	RP11-973D8.4|u87|ENSG00000129197|EE	chr17	5428074	5428116	LIN28B|HepG2	42
chr17	5427711	5428711	+	RP11-973D8.4|u87|ENSG00000129197|EE	chr17	5427706	5427758	SAFB2|K562	47
chr17	5427711	5428711	+	RP11-973D8.4|u87|ENSG00000129197|EE	chr17	5428064	5428110	XRCC6|K562	46
chr17	5427711	5428711	+	RP11-973D8.4|u87|ENSG00000129197|EE	chr17	5428024	5428056	SF3B1|K562	32
chr17	5427711	5428711	+	RP11-973D8.4|u87|ENSG00000129197|EE	chr17	5427905	5427990	TAF15|HepG2	85
chr17	5427711	5428711	+	RP11-973D8.4|u87|ENSG00000129197|EE	chr17	5428150	5428217	UCHL5|HepG2	67
chr17	5427711	5428711	+	RP11-973D8.4|u87|ENSG00000129197|EE	chr17	5428069	5428128	GRWD1|HepG2	59
chr17	5427711	5428711	+	RP11-973D8.4|u87|ENSG00000129197|EE	chr17	5427771	5427782	HNRNPU|K562	11
chr17	5427711	5428711	+	RP11-973D8.4|u87|ENSG00000129197|EE	chr17	5428397	5428417	HNRNPU|HepG2	20
chr17	5427711	5428711	+	RP11-973D8.4|u87|ENSG00000129197|EE	chr17	5427761	5427860	ELAVL1|HEK293	99
chr17	5427711	5428711	+	RP11-973D8.4|u87|ENSG00000129197|EE	chr17	5428085	5428119	ZNF622|K562	34
chr17	5427711	5428711	+	RP11-973D8.4|u87|ENSG00000129197|EE	chr17	5427860	5427891	PPIL4|K562	31
chr17	5427711	5428711	+	RP11-973D8.4|u87|ENSG00000129197|EE	chr17	5428072	5428113	RBM22|HepG2	41
chr17	5427711	5428711	+	RP11-973D8.4|u87|ENSG00000129197|EE	chr17	5427730	5427769	HNRNPL|HepG2	39
chr17	5427711	5428711	+	RP11-973D8.4|u87|ENSG00000129197|EE	chr17	5428071	5428153	SRSF7|HepG2	82
chr17	5427711	5428711	+	RP11-973D8.4|u87|ENSG00000129197|EE	chr17	5427716	5427771	HNRNPUL1|K562	55
chr17	5427711	5428711	+	RP11-973D8.4|u87|ENSG00000129197|EE	chr17	5428382	5428426	SRSF7|K562	44
chr17	5427711	5428711	+	RP11-973D8.4|u87|ENSG00000129197|EE	chr17	5427901	5427945	EWSR1|K562	44
chr17	5427711	5428711	+	RP11-973D8.4|u87|ENSG00000129197|EE	chr17	5428100	5428106	PRPF8|HepG2	6
chr17	5427711	5428711	+	RP11-973D8.4|u87|ENSG00000129197|EE	chr17	5427772	5427814	U2AF2|HepG2	42
chr17	5427711	5428711	+	RP11-973D8.4|u87|ENSG00000129197|EE	chr17	5428071	5428105	DDX3X|K562	34
chr17	5427711	5428711	+	RP11-973D8.4|u87|ENSG00000129197|EE	chr17	5427918	5427964	NCBP2|HepG2	46
chr17	5427711	5428711	+	RP11-973D8.4|u87|ENSG00000129197|EE	chr17	5427769	5427799	SF3B4|HepG2	30
chr17	5427711	5428711	+	RP11-973D8.4|u87|ENSG00000129197|EE	chr17	5427767	5427801	XRN2|K562	34
chr17	5427711	5428711	+	RP11-973D8.4|u87|ENSG00000129197|EE	chr17	5427746	5427822	CDC40|HepG2	76
chr17	5427711	5428711	+	RP11-973D8.4|u87|ENSG00000129197|EE	chr17	5427915	5427969	HNRNPA1|K562	54
chr17	5427711	5428711	+	RP11-973D8.4|u87|ENSG00000129197|EE	chr17	5427710	5427721	U2AF2|HepG2	10
chr17	5427711	5428711	+	RP11-973D8.4|u87|ENSG00000129197|EE	chr17	5428400	5428464	HNRNPA1|HepG2	64
chr17	5427711	5428711	+	RP11-973D8.4|u87|ENSG00000129197|EE	chr17	5427930	5427971	ILF3|HepG2	41
chr17	5427711	5428711	+	RP11-973D8.4|u87|ENSG00000129197|EE	chr17	5428071	5428093	NKRF|HepG2	22
chr17	5427711	5428711	+	RP11-973D8.4|u87|ENSG00000129197|EE	chr17	5427986	5428035	LIN28B|K562	49
chr17	5427711	5428711	+	RP11-973D8.4|u87|ENSG00000129197|EE	chr17	5427757	5427801	CSTF2T|HepG2	44
chr17	5427711	5428711	+	RP11-973D8.4|u87|ENSG00000129197|EE	chr17	5428128	5428152	PUM2|K562	24
chr17	5427711	5428711	+	RP11-973D8.4|u87|ENSG00000129197|EE	chr17	5428599	5428639	HNRNPU|K562	40
chr17	5427711	5428711	+	RP11-973D8.4|u87|ENSG00000129197|EE	chr17	5428184	5428204	BUD13|K562	20
chr17	5427711	5428711	+	RP11-973D8.4|u87|ENSG00000129197|EE	chr17	5428417	5428442	HNRNPA1|K562	25
chr17	5427711	5428711	+	RP11-973D8.4|u87|ENSG00000129197|EE	chr17	5428632	5428673	UPF1|K562	41
chr17	5427711	5428711	+	RP11-973D8.4|u87|ENSG00000129197|EE	chr17	5428073	5428105	PPIG|HepG2	32
chr17	5427711	5428711	+	RP11-973D8.4|u87|ENSG00000129197|EE	chr17	5428103	5428137	LARP4|HepG2	34
chr17	5427711	5428711	+	RP11-973D8.4|u87|ENSG00000129197|EE	chr17	5427836	5427875	HNRNPA1|K562	39
chr17	5427711	5428711	+	RP11-973D8.4|u87|ENSG00000129197|EE	chr17	5428073	5428168	SND1|K562	95
chr17	5427711	5428711	+	RP11-973D8.4|u87|ENSG00000129197|EE	chr17	5427750	5427798	SRSF9|HepG2	48
chr17	5427711	5428711	+	RP11-973D8.4|u87|ENSG00000129197|EE	chr17	5428041	5428125	PRPF8|K562	84
chr17	5427711	5428711	+	RP11-973D8.4|u87|ENSG00000129197|EE	chr17	5428426	5428457	HNRNPL|HepG2	31
chr17	5427711	5428711	+	RP11-973D8.4|u87|ENSG00000129197|EE	chr17	5428593	5428637	FASTKD2|HepG2	44
chr17	5427711	5428711	+	RP11-973D8.4|u87|ENSG00000129197|EE	chr17	5427813	5427848	AGGF1|HepG2	35
chr17	5427711	5428711	+	RP11-973D8.4|u87|ENSG00000129197|EE	chr17	5428066	5428113	FTO|K562	47
chr17	5427711	5428711	+	RP11-973D8.4|u87|ENSG00000129197|EE	chr17	5428386	5428447	CSTF2|HepG2	61
chr17	5427711	5428711	+	RP11-973D8.4|u87|ENSG00000129197|EE	chr17	5428696	5428725	FAM120A|HepG2	15
chr17	5427711	5428711	+	RP11-973D8.4|u87|ENSG00000129197|EE	chr17	5428065	5428101	EIF3D|HepG2	36
chr17	5427711	5428711	+	RP11-973D8.4|u87|ENSG00000129197|EE	chr17	5428123	5428135	PPIL4|K562	12
chr17	5427711	5428711	+	RP11-973D8.4|u87|ENSG00000129197|EE	chr17	5428158	5428264	PRPF8|HepG2	106
chr17	5427711	5428711	+	RP11-973D8.4|u87|ENSG00000129197|EE	chr17	5428473	5428580	ELAVL1|HEK293	107
chr17	5427711	5428711	+	RP11-973D8.4|u87|ENSG00000129197|EE	chr17	5428449	5428479	SAFB2|K562	30
chr17	5427711	5428711	+	RP11-973D8.4|u87|ENSG00000129197|EE	chr17	5427753	5427806	XRN2|HepG2	53
chr17	5427711	5428711	+	RP11-973D8.4|u87|ENSG00000129197|EE	chr17	5427731	5427750	UCHL5|K562	19
chr17	5427711	5428711	+	RP11-973D8.4|u87|ENSG00000129197|EE	chr17	5427730	5427795	HNRNPU|HepG2	65
chr17	5427711	5428711	+	RP11-973D8.4|u87|ENSG00000129197|EE	chr17	5428438	5428465	PCBP2|HepG2	27
chr17	5427711	5428711	+	RP11-973D8.4|u87|ENSG00000129197|EE	chr17	5428187	5428220	CDC40|HepG2	33
chr17	5427711	5428711	+	RP11-973D8.4|u87|ENSG00000129197|EE	chr17	5427913	5427946	NKRF|HepG2	33
chr17	5427711	5428711	+	RP11-973D8.4|u87|ENSG00000129197|EE	chr17	5428635	5428674	RPS5|HepG2	39
chr17	5427711	5428711	+	RP11-973D8.4|u87|ENSG00000129197|EE	chr17	5428065	5428118	BUD13|K562	53
chr17	5427711	5428711	+	RP11-973D8.4|u87|ENSG00000129197|EE	chr17	5427731	5427768	XPO5|HepG2	37
chr17	5427711	5428711	+	RP11-973D8.4|u87|ENSG00000129197|EE	chr17	5428218	5428242	FAM120A|HepG2	24
chr17	5427711	5428711	+	RP11-973D8.4|u87|ENSG00000129197|EE	chr17	5428014	5428024	SF3B1|K562	10
chr17	5427711	5428711	+	RP11-973D8.4|u87|ENSG00000129197|EE	chr17	5427684	5427776	HNRNPL|HepG2	65
chr17	5427711	5428711	+	RP11-973D8.4|u87|ENSG00000129197|EE	chr17	5428367	5428401	EIF3D|HepG2	34
chr17	5427711	5428711	+	RP11-973D8.4|u87|ENSG00000129197|EE	chr17	5427743	5427769	SND1|K562	26
chr17	5427711	5428711	+	RP11-973D8.4|u87|ENSG00000129197|EE	chr17	5428072	5428140	UCHL5|HepG2	68
chr17	5427711	5428711	+	RP11-973D8.4|u87|ENSG00000129197|EE	chr17	5427886	5427928	SFPQ|HepG2	42
chr17	5427711	5428711	+	RP11-973D8.4|u87|ENSG00000129197|EE	chr17	5428270	5428287	GTF2F1|HepG2	17
chr17	5427711	5428711	+	RP11-973D8.4|u87|ENSG00000129197|EE	chr17	5427756	5427790	U2AF1|K562	34
chr17	5427711	5428711	+	RP11-973D8.4|u87|ENSG00000129197|EE	chr17	5427910	5427928	TARDBP|K562	18
chr17	5427711	5428711	+	RP11-973D8.4|u87|ENSG00000129197|EE	chr17	5428077	5428112	EIF4G2|K562	35
chr17	5427711	5428711	+	RP11-973D8.4|u87|ENSG00000129197|EE	chr17	5427902	5427964	PUS1|K562	62
chr17	5427711	5428711	+	RP11-973D8.4|u87|ENSG00000129197|EE	chr17	5428611	5428647	PPIL4|K562	36
chr17	5427711	5428711	+	RP11-973D8.4|u87|ENSG00000129197|EE	chr17	5428071	5428103	SMNDC1|K562	32
chr17	5427711	5428711	+	RP11-973D8.4|u87|ENSG00000129197|EE	chr17	5428086	5428121	TBRG4|K562	35
chr17	5427711	5428711	+	RP11-973D8.4|u87|ENSG00000129197|EE	chr17	5427943	5427972	HNRNPM|K562	29
chr17	5427711	5428711	+	RP11-973D8.4|u87|ENSG00000129197|EE	chr17	5427929	5427963	SLTM|K562	34
chr17	5427711	5428711	+	RP11-973D8.4|u87|ENSG00000129197|EE	chr17	5428090	5428117	EFTUD2|K562	27
chr17	5427711	5428711	+	RP11-973D8.4|u87|ENSG00000129197|EE	chr17	5428377	5428469	HNRNPU|K562	92
chr17	5427711	5428711	+	RP11-973D8.4|u87|ENSG00000129197|EE	chr17	5428064	5428101	CPSF6|K562	37
chr17	5427711	5428711	+	RP11-973D8.4|u87|ENSG00000129197|EE	chr17	5427711	5427743	HNRNPUL1|HepG2	32
chr17	5427711	5428711	+	RP11-973D8.4|u87|ENSG00000129197|EE	chr17	5427924	5427944	CSTF2T|K562	20
chr17	5427711	5428711	+	RP11-973D8.4|u87|ENSG00000129197|EE	chr17	5428169	5428201	U2AF1|HepG2	32
chr17	5427711	5428711	+	RP11-973D8.4|u87|ENSG00000129197|EE	chr17	5428177	5428213	ZNF622|K562	36
chr17	5427711	5428711	+	RP11-973D8.4|u87|ENSG00000129197|EE	chr17	5428696	5428720	RBM22|HepG2	15
chr17	5427711	5428711	+	RP11-973D8.4|u87|ENSG00000129197|EE	chr17	5428443	5428463	XRN2|HepG2	20
chr17	5427711	5428711	+	RP11-973D8.4|u87|ENSG00000129197|EE	chr17	5428249	5428291	TAF15|HepG2	42
chr17	5427711	5428711	+	RP11-973D8.4|u87|ENSG00000129197|EE	chr17	5428160	5428214	PPIG|HepG2	54
chr17	5427711	5428711	+	RP11-973D8.4|u87|ENSG00000129197|EE	chr17	5427903	5427955	LSM11|HepG2	52
chr17	5427711	5428711	+	RP11-973D8.4|u87|ENSG00000129197|EE	chr17	5428627	5428654	HNRNPL|K562	27
chr17	5427711	5428711	+	RP11-973D8.4|u87|ENSG00000129197|EE	chr17	5428178	5428196	DDX6|K562	18
chr17	5427711	5428711	+	RP11-973D8.4|u87|ENSG00000129197|EE	chr17	5427755	5427799	TAF15|HepG2	44
chr17	5427711	5428711	+	RP11-973D8.4|u87|ENSG00000129197|EE	chr17	5427924	5427941	AGGF1|K562	17
chr17	5427711	5428711	+	RP11-973D8.4|u87|ENSG00000129197|EE	chr17	5428126	5428204	BUD13|K562	78
chr17	5427711	5428711	+	RP11-973D8.4|u87|ENSG00000129197|EE	chr17	5428380	5428417	HNRNPA1|K562	37
chr17	5427711	5428711	+	RP11-973D8.4|u87|ENSG00000129197|EE	chr17	5428153	5428221	NOLC1|K562	68
chr17	5427711	5428711	+	RP11-973D8.4|u87|ENSG00000129197|EE	chr17	5428158	5428205	ZNF622|K562	47
chr17	5427711	5428711	+	RP11-973D8.4|u87|ENSG00000129197|EE	chr17	5427917	5427969	HNRNPU|HepG2	52
chr17	5427711	5428711	+	RP11-973D8.4|u87|ENSG00000129197|EE	chr17	5428418	5428450	AUH|HepG2	32
chr17	5427711	5428711	+	RP11-973D8.4|u87|ENSG00000129197|EE	chr17	5427914	5427947	TBRG4|K562	33
chr17	5427711	5428711	+	RP11-973D8.4|u87|ENSG00000129197|EE	chr17	5428081	5428110	MTPAP|K562	29
chr17	5427711	5428711	+	RP11-973D8.4|u87|ENSG00000129197|EE	chr17	5427676	5427719	KHDRBS1|K562	8
chr17	5427711	5428711	+	RP11-973D8.4|u87|ENSG00000129197|EE	chr17	5428120	5428159	BCCIP|HepG2	39
chr17	5427711	5428711	+	RP11-973D8.4|u87|ENSG00000129197|EE	chr17	5427877	5427899	U2AF2|K562	22
chr17	5427711	5428711	+	RP11-973D8.4|u87|ENSG00000129197|EE	chr17	5428086	5428124	HNRNPU|K562	38
chr17	5427711	5428711	+	RP11-973D8.4|u87|ENSG00000129197|EE	chr17	5428077	5428116	RBM15|HepG2	39
chr17	5427711	5428711	+	RP11-973D8.4|u87|ENSG00000129197|EE	chr17	5428089	5428160	LIN28B|K562	71
chr17	5427711	5428711	+	RP11-973D8.4|u87|ENSG00000129197|EE	chr17	5428074	5428137	UCHL5|K562	63
chr17	5427711	5428711	+	RP11-973D8.4|u87|ENSG00000129197|EE	chr17	5428164	5428204	DGCR8|HepG2	40
chr17	5427711	5428711	+	RP11-973D8.4|u87|ENSG00000129197|EE	chr17	5427767	5427781	TAF15|K562	14
chr17	5427711	5428711	+	RP11-973D8.4|u87|ENSG00000129197|EE	chr17	5427889	5427913	SMNDC1|K562	24
chr17	5427711	5428711	+	RP11-973D8.4|u87|ENSG00000129197|EE	chr17	5428667	5428707	AUH|HepG2	40
chr17	5427711	5428711	+	RP11-973D8.4|u87|ENSG00000129197|EE	chr17	5428375	5428420	HNRNPA1|HepG2	45
chr17	5427711	5428711	+	RP11-973D8.4|u87|ENSG00000129197|EE	chr17	5428598	5428620	ELAVL1|HEK293	22
chr17	5427711	5428711	+	RP11-973D8.4|u87|ENSG00000129197|EE	chr17	5427916	5427965	HNRNPU|K562	49
chr17	5427711	5428711	+	RP11-973D8.4|u87|ENSG00000129197|EE	chr17	5427762	5427808	U2AF1|HepG2	46
chr17	5427711	5428711	+	RP11-973D8.4|u87|ENSG00000129197|EE	chr17	5428286	5428297	YBX3|K562	11
chr17	5427711	5428711	+	RP11-973D8.4|u87|ENSG00000129197|EE	chr17	5428073	5428126	DROSHA|K562	53
chr17	5427711	5428711	+	RP11-973D8.4|u87|ENSG00000129197|EE	chr17	5428074	5428113	FASTKD2|HepG2	39
chr17	5427711	5428711	+	RP11-973D8.4|u87|ENSG00000129197|EE	chr17	5427756	5427762	UCHL5|HepG2	6
chr17	5427711	5428711	+	RP11-973D8.4|u87|ENSG00000129197|EE	chr17	5427936	5427973	IGF2BP3|HepG2	37
chr17	5427711	5428711	+	RP11-973D8.4|u87|ENSG00000129197|EE	chr17	5428079	5428114	SRSF7|K562	35
chr17	5427711	5428711	+	RP11-973D8.4|u87|ENSG00000129197|EE	chr17	5428365	5428387	MTPAP|K562	22
chr17	5427711	5428711	+	RP11-973D8.4|u87|ENSG00000129197|EE	chr17	5428444	5428490	XPO5|HepG2	46
chr17	5427711	5428711	+	RP11-973D8.4|u87|ENSG00000129197|EE	chr17	5428432	5428468	TROVE2|HepG2	36
chr17	5427711	5428711	+	RP11-973D8.4|u87|ENSG00000129197|EE	chr17	5427937	5427947	TIA1|K562	10
chr17	5427711	5428711	+	RP11-973D8.4|u87|ENSG00000129197|EE	chr17	5428324	5428363	EFTUD2|K562	39
chr17	5427711	5428711	+	RP11-973D8.4|u87|ENSG00000129197|EE	chr17	5427931	5427948	U2AF1|HepG2	17
chr17	5427711	5428711	+	RP11-973D8.4|u87|ENSG00000129197|EE	chr17	5428024	5428072	AUH|HepG2	48
chr17	5427711	5428711	+	RP11-973D8.4|u87|ENSG00000129197|EE	chr17	5427759	5427796	U2AF2|HepG2	37
chr17	5427711	5428711	+	RP11-973D8.4|u87|ENSG00000129197|EE	chr17	5428234	5428247	U2AF1|HepG2	13
chr17	5427711	5428711	+	RP11-973D8.4|u87|ENSG00000129197|EE	chr17	5428070	5428116	PPIG|HepG2	46
chr17	5427711	5428711	+	RP11-973D8.4|u87|ENSG00000129197|EE	chr17	5428229	5428301	MTPAP|K562	72
chr17	5427711	5428711	+	RP11-973D8.4|u87|ENSG00000129197|EE	chr17	5428383	5428413	SFPQ|HepG2	30
chr17	5427711	5428711	+	RP11-973D8.4|u87|ENSG00000129197|EE	chr17	5428197	5428240	SRSF1|K562	43
chr17	5427711	5428711	+	RP11-973D8.4|u87|ENSG00000129197|EE	chr17	5427925	5427954	HNRNPL|HepG2	29
chr17	5427711	5428711	+	RP11-973D8.4|u87|ENSG00000129197|EE	chr17	5427901	5427946	TAF15|HepG2	45
chr17	5427711	5428711	+	RP11-973D8.4|u87|ENSG00000129197|EE	chr17	5428097	5428206	SRSF1|K562	109
chr17	5427711	5428711	+	RP11-973D8.4|u87|ENSG00000129197|EE	chr17	5428077	5428125	UCHL5|HepG2	48
chr17	5427711	5428711	+	RP11-973D8.4|u87|ENSG00000129197|EE	chr17	5428140	5428170	AKAP8L|K562	30
chr17	5427711	5428711	+	RP11-973D8.4|u87|ENSG00000129197|EE	chr17	5428530	5428539	HNRNPA1|HepG2	9
chr17	5427711	5428711	+	RP11-973D8.4|u87|ENSG00000129197|EE	chr17	5427690	5427723	EFTUD2|K562	12
chr17	5427711	5428711	+	RP11-973D8.4|u87|ENSG00000129197|EE	chr17	5428196	5428244	IGF2BP3|HepG2	48
chr17	5427711	5428711	+	RP11-973D8.4|u87|ENSG00000129197|EE	chr17	5427959	5427972	HNRNPUL1|K562	13
chr17	5427711	5428711	+	RP11-973D8.4|u87|ENSG00000129197|EE	chr17	5427859	5427892	EXOSC5|K562	33
chr17	5427711	5428711	+	RP11-973D8.4|u87|ENSG00000129197|EE	chr17	5428088	5428129	LSM11|HepG2	41
chr17	5427711	5428711	+	RP11-973D8.4|u87|ENSG00000129197|EE	chr17	5427894	5427969	HNRNPUL1|HepG2	75
chr17	5427711	5428711	+	RP11-973D8.4|u87|ENSG00000129197|EE	chr17	5428144	5428215	SRSF1|HepG2	71
chr17	5427711	5428711	+	RP11-973D8.4|u87|ENSG00000129197|EE	chr17	5428614	5428643	AGGF1|K562	29
chr17	5427711	5428711	+	RP11-973D8.4|u87|ENSG00000129197|EE	chr17	5427900	5427961	NOLC1|K562	61
chr17	5427711	5428711	+	RP11-973D8.4|u87|ENSG00000129197|EE	chr17	5428038	5428145	TAF15|HepG2	107
chr17	5427711	5428711	+	RP11-973D8.4|u87|ENSG00000129197|EE	chr17	5428183	5428219	RBM15|HepG2	36
chr17	5427711	5428711	+	RP11-973D8.4|u87|ENSG00000129197|EE	chr17	5428014	5428054	AGGF1|HepG2	40
chr17	5427711	5428711	+	RP11-973D8.4|u87|ENSG00000129197|EE	chr17	5427734	5427759	CDC40|HepG2	25
chr17	5427711	5428711	+	RP11-973D8.4|u87|ENSG00000129197|EE	chr17	5428624	5428656	HNRNPL|HepG2	32
chr17	5427711	5428711	+	RP11-973D8.4|u87|ENSG00000129197|EE	chr17	5428145	5428170	DGCR8|HepG2	25
chr17	5427711	5428711	+	RP11-973D8.4|u87|ENSG00000129197|EE	chr17	5427980	5428032	LIN28B|K562	52
chr17	5427711	5428711	+	RP11-973D8.4|u87|ENSG00000129197|EE	chr17	5428662	5428684	TAF15|HepG2	22
chr17	5427711	5428711	+	RP11-973D8.4|u87|ENSG00000129197|EE	chr17	5428588	5428605	DDX42|K562	17
chr17	5427711	5428711	+	RP11-973D8.4|u87|ENSG00000129197|EE	chr17	5427929	5427933	EWSR1|K562	4
chr17	5427711	5428711	+	RP11-973D8.4|u87|ENSG00000129197|EE	chr17	5428063	5428116	UCHL5|K562	53
chr17	5427711	5428711	+	RP11-973D8.4|u87|ENSG00000129197|EE	chr17	5428169	5428211	SUB1|HepG2	42
chr17	5427711	5428711	+	RP11-973D8.4|u87|ENSG00000129197|EE	chr17	5427816	5427847	NOLC1|K562	31
chr17	5427711	5428711	+	RP11-973D8.4|u87|ENSG00000129197|EE	chr17	5427849	5427889	SRSF1|HepG2	40
chr17	5427711	5428711	+	RP11-973D8.4|u87|ENSG00000129197|EE	chr17	5428672	5428697	TROVE2|HepG2	25
chr17	5427711	5428711	+	RP11-973D8.4|u87|ENSG00000129197|EE	chr17	5428073	5428133	RBFOX2|K562	60
chr17	5427711	5428711	+	RP11-973D8.4|u87|ENSG00000129197|EE	chr17	5428386	5428431	SLTM|K562	45
chr17	5427711	5428711	+	RP11-973D8.4|u87|ENSG00000129197|EE	chr17	5427769	5427806	XRN2|K562	37
chr17	5427711	5428711	+	RP11-973D8.4|u87|ENSG00000129197|EE	chr17	5427700	5427753	HNRNPA1|HepG2	42
chr17	5427711	5428711	+	RP11-973D8.4|u87|ENSG00000129197|EE	chr17	5427755	5427799	ILF3|K562	44
chr17	5427711	5428711	+	RP11-973D8.4|u87|ENSG00000129197|EE	chr17	5428400	5428460	CSTF2T|HepG2	60
chr17	5427711	5428711	+	RP11-973D8.4|u87|ENSG00000129197|EE	chr17	5428071	5428099	U2AF2|HepG2	28
chr17	5427711	5428711	+	RP11-973D8.4|u87|ENSG00000129197|EE	chr17	5427725	5427778	MTPAP|K562	53
chr17	5427711	5428711	+	RP11-973D8.4|u87|ENSG00000129197|EE	chr17	5427915	5427946	GEMIN5|K562	31
chr17	5427711	5428711	+	RP11-973D8.4|u87|ENSG00000129197|EE	chr17	5427881	5427957	TAF15|K562	76
chr17	5427711	5428711	+	RP11-973D8.4|u87|ENSG00000129197|EE	chr17	5427683	5427732	HNRNPA1|K562	21
chr17	5427711	5428711	+	RP11-973D8.4|u87|ENSG00000129197|EE	chr17	5428162	5428236	SRSF1|HepG2	74
chr17	5427711	5428711	+	RP11-973D8.4|u87|ENSG00000129197|EE	chr17	5428138	5428165	NOL12|HepG2	27
chr17	5427711	5428711	+	RP11-973D8.4|u87|ENSG00000129197|EE	chr17	5428156	5428203	RBM15|K562	47
chr17	5427711	5428711	+	RP11-973D8.4|u87|ENSG00000129197|EE	chr17	5428005	5428052	SF3B4|HepG2	47
chr17	5427711	5428711	+	RP11-973D8.4|u87|ENSG00000129197|EE	chr17	5427864	5427943	RBM5|HepG2	79
chr17	5427711	5428711	+	RP11-973D8.4|u87|ENSG00000129197|EE	chr17	5427719	5427730	TIA1|K562	11
chr17	5427711	5428711	+	RP11-973D8.4|u87|ENSG00000129197|EE	chr17	5428071	5428134	HNRNPU|K562	63
chr17	5427711	5428711	+	RP11-973D8.4|u87|ENSG00000129197|EE	chr17	5428071	5428103	GPKOW|K562	32
chr17	5427711	5428711	+	RP11-973D8.4|u87|ENSG00000129197|EE	chr17	5428611	5428638	LSM11|K562	27
chr17	5427711	5428711	+	RP11-973D8.4|u87|ENSG00000129197|EE	chr17	5428556	5428596	IGF2BP3|HepG2	40
chr17	5427711	5428711	+	RP11-973D8.4|u87|ENSG00000129197|EE	chr17	5428076	5428116	SF3B1|K562	40
chr17	5427711	5428711	+	RP11-973D8.4|u87|ENSG00000129197|EE	chr17	5428186	5428200	HNRNPC|HepG2	14
chr17	5427711	5428711	+	RP11-973D8.4|u87|ENSG00000129197|EE	chr17	5428065	5428104	EFTUD2|HepG2	39
chr17	5427711	5428711	+	RP11-973D8.4|u87|ENSG00000129197|EE	chr17	5427760	5427800	TAF15|HepG2	40
chr17	5427711	5428711	+	RP11-973D8.4|u87|ENSG00000129197|EE	chr17	5428060	5428126	BUD13|K562	66
chr17	5427711	5428711	+	RP11-973D8.4|u87|ENSG00000129197|EE	chr17	5428414	5428441	U2AF2|K562	27
chr17	5427711	5428711	+	RP11-973D8.4|u87|ENSG00000129197|EE	chr17	5427737	5427811	CSTF2|HepG2	74
chr17	5427711	5428711	+	RP11-973D8.4|u87|ENSG00000129197|EE	chr17	5428071	5428103	AKAP8L|K562	32
chr17	5427711	5428711	+	RP11-973D8.4|u87|ENSG00000129197|EE	chr17	5427926	5427985	HNRNPA1|K562	59
chr17	5427711	5428711	+	RP11-973D8.4|u87|ENSG00000129197|EE	chr17	5428674	5428692	CSTF2T|HepG2	18
chr17	5427711	5428711	+	RP11-973D8.4|u87|ENSG00000129197|EE	chr17	5427928	5427998	DDX6|K562	70
chr17	5427711	5428711	+	RP11-973D8.4|u87|ENSG00000129197|EE	chr17	5428682	5428712	KHSRP|K562	29
chr17	5427711	5428711	+	RP11-973D8.4|u87|ENSG00000129197|EE	chr17	5428166	5428217	TRA2A|HepG2	51
chr17	5427711	5428711	+	RP11-973D8.4|u87|ENSG00000129197|EE	chr17	5428624	5428645	TROVE2|K562	21
chr17	5427711	5428711	+	RP11-973D8.4|u87|ENSG00000129197|EE	chr17	5427888	5427960	HNRNPL|K562	72
chr17	5427711	5428711	+	RP11-973D8.4|u87|ENSG00000129197|EE	chr17	5428097	5428157	LSM11|K562	60
chr17	5427711	5428711	+	RP11-973D8.4|u87|ENSG00000129197|EE	chr17	5427887	5427936	HNRNPA1|HepG2	49
chr17	5427711	5428711	+	RP11-973D8.4|u87|ENSG00000129197|EE	chr17	5427765	5427781	HNRNPC|HepG2	16
chr17	5427711	5428711	+	RP11-973D8.4|u87|ENSG00000129197|EE	chr17	5428674	5428714	FAM120A|HepG2	37
chr17	5427711	5428711	+	RP11-973D8.4|u87|ENSG00000129197|EE	chr17	5428180	5428209	RBFOX2|HepG2	29
chr17	5427711	5428711	+	RP11-973D8.4|u87|ENSG00000129197|EE	chr17	5427779	5427811	QKI|HepG2	32
chr17	5427711	5428711	+	RP11-973D8.4|u87|ENSG00000129197|EE	chr17	5427864	5427905	CSTF2T|HepG2	41
chr17	5427711	5428711	+	RP11-973D8.4|u87|ENSG00000129197|EE	chr17	5427707	5427746	UCHL5|K562	35
chr17	5427711	5428711	+	RP11-973D8.4|u87|ENSG00000129197|EE	chr17	5427866	5427921	GTF2F1|HepG2	55
chr17	5427711	5428711	+	RP11-973D8.4|u87|ENSG00000129197|EE	chr17	5428613	5428641	PPIL4|K562	28
chr17	5427711	5428711	+	RP11-973D8.4|u87|ENSG00000129197|EE	chr17	5428249	5428305	EIF3D|HepG2	56
chr17	5427711	5428711	+	RP11-973D8.4|u87|ENSG00000129197|EE	chr17	5428182	5428202	NONO|K562	20
chr17	5427711	5428711	+	RP11-973D8.4|u87|ENSG00000129197|EE	chr17	5427771	5427799	CSTF2T|HepG2	28
chr17	5427711	5428711	+	RP11-973D8.4|u87|ENSG00000129197|EE	chr17	5428199	5428250	HLTF|K562	51
chr17	5427711	5428711	+	RP11-973D8.4|u87|ENSG00000129197|EE	chr17	5428068	5428120	XRCC6|K562	52
chr17	5427711	5428711	+	RP11-973D8.4|u87|ENSG00000129197|EE	chr17	5427753	5427800	HNRNPA1|HepG2	47
chr17	5427711	5428711	+	RP11-973D8.4|u87|ENSG00000129197|EE	chr17	5428133	5428229	PPIG|HepG2	96
chr17	5427711	5428711	+	RP11-973D8.4|u87|ENSG00000129197|EE	chr17	5428386	5428463	HNRNPU|K562	77
chr17	5427711	5428711	+	RP11-973D8.4|u87|ENSG00000129197|EE	chr17	5428430	5428456	XRN2|HepG2	26
chr17	5427711	5428711	+	RP11-973D8.4|u87|ENSG00000129197|EE	chr17	5427912	5427975	KHDRBS1|K562	63
chr17	5427711	5428711	+	RP11-973D8.4|u87|ENSG00000129197|EE	chr17	5428334	5428371	NKRF|HepG2	37
chr17	5427711	5428711	+	RP11-973D8.4|u87|ENSG00000129197|EE	chr17	5428234	5428269	RBM22|HepG2	35
chr17	5427711	5428711	+	RP11-973D8.4|u87|ENSG00000129197|EE	chr17	5428552	5428592	TAF15|K562	40
chr17	5427711	5428711	+	RP11-973D8.4|u87|ENSG00000129197|EE	chr17	5428381	5428421	RBFOX2|K562	40
chr17	5427711	5428711	+	RP11-973D8.4|u87|ENSG00000129197|EE	chr17	5428206	5428212	PRPF8|K562	6
chr17	5427711	5428711	+	RP11-973D8.4|u87|ENSG00000129197|EE	chr17	5428063	5428134	LSM11|HepG2	71
chr17	5427711	5428711	+	RP11-973D8.4|u87|ENSG00000129197|EE	chr17	5428180	5428236	UCHL5|K562	56
chr17	5427711	5428711	+	RP11-973D8.4|u87|ENSG00000129197|EE	chr17	5428154	5428194	QKI|HepG2	40
chr17	5427711	5428711	+	RP11-973D8.4|u87|ENSG00000129197|EE	chr17	5428066	5428105	PPIL4|K562	39
chr17	5427711	5428711	+	RP11-973D8.4|u87|ENSG00000129197|EE	chr17	5427754	5427782	SND1|K562	28
chr17	5427711	5428711	+	RP11-973D8.4|u87|ENSG00000129197|EE	chr17	5428066	5428107	CDC40|HepG2	41
chr17	5427711	5428711	+	RP11-973D8.4|u87|ENSG00000129197|EE	chr17	5428088	5428155	DHX30|K562	67
chr17	5427711	5428711	+	RP11-973D8.4|u87|ENSG00000129197|EE	chr17	5427768	5427811	RBM5|HepG2	43
chr17	5427711	5428711	+	RP11-973D8.4|u87|ENSG00000129197|EE	chr17	5428428	5428473	BCCIP|HepG2	45
chr17	5427711	5428711	+	RP11-973D8.4|u87|ENSG00000129197|EE	chr17	5428416	5428465	TAF15|HepG2	49
chr17	5427711	5428711	+	RP11-973D8.4|u87|ENSG00000129197|EE	chr17	5428396	5428447	XRN2|K562	51
chr17	5427711	5428711	+	RP11-973D8.4|u87|ENSG00000129197|EE	chr17	5428630	5428679	HNRNPL|HepG2	49
chr17	5427711	5428711	+	RP11-973D8.4|u87|ENSG00000129197|EE	chr17	5428166	5428190	U2AF2|K562	24
chr17	5427711	5428711	+	RP11-973D8.4|u87|ENSG00000129197|EE	chr17	5427745	5427803	NCBP2|HepG2	58
chr17	5427711	5428711	+	RP11-973D8.4|u87|ENSG00000129197|EE	chr17	5428076	5428104	PTBP1|HepG2	28
chr17	5427711	5428711	+	RP11-973D8.4|u87|ENSG00000129197|EE	chr17	5428064	5428103	GPKOW|K562	39
chr17	5427711	5428711	+	RP11-973D8.4|u87|ENSG00000129197|EE	chr17	5428078	5428119	HLTF|K562	41
chr17	5427711	5428711	+	RP11-973D8.4|u87|ENSG00000129197|EE	chr17	5428201	5428227	NCBP2|K562	26
chr17	5427711	5428711	+	RP11-973D8.4|u87|ENSG00000129197|EE	chr17	5428392	5428445	U2AF1|HepG2	53
chr17	5427711	5428711	+	RP11-973D8.4|u87|ENSG00000129197|EE	chr17	5428058	5428129	NCBP2|HepG2	71
chr17	5427711	5428711	+	RP11-973D8.4|u87|ENSG00000129197|EE	chr17	5428068	5428113	YBX3|K562	45
chr17	5427711	5428711	+	RP11-973D8.4|u87|ENSG00000129197|EE	chr17	5427713	5427730	TAF15|HepG2	17
chr17	5427711	5428711	+	RP11-973D8.4|u87|ENSG00000129197|EE	chr17	5427918	5427954	DDX55|HepG2	36
chr17	5427711	5428711	+	RP11-973D8.4|u87|ENSG00000129197|EE	chr17	5428169	5428204	SRSF9|HepG2	35
chr17	5427711	5428711	+	RP11-973D8.4|u87|ENSG00000129197|EE	chr17	5428073	5428097	HNRNPA1|K562	24
chr17	5427711	5428711	+	RP11-973D8.4|u87|ENSG00000129197|EE	chr17	5428079	5428119	GRWD1|HepG2	40
chr17	5427711	5428711	+	RP11-973D8.4|u87|ENSG00000129197|EE	chr17	5428145	5428166	TRA2A|K562	21
chr17	5427711	5428711	+	RP11-973D8.4|u87|ENSG00000129197|EE	chr17	5427693	5427785	HNRNPA1|HepG2	74
chr17	5427711	5428711	+	RP11-973D8.4|u87|ENSG00000129197|EE	chr17	5427938	5427962	RBFOX2|K562	24
chr17	5427711	5428711	+	RP11-973D8.4|u87|ENSG00000129197|EE	chr17	5428631	5428661	EIF3D|HepG2	30
chr17	5427711	5428711	+	RP11-973D8.4|u87|ENSG00000129197|EE	chr17	5428437	5428462	NKRF|HepG2	25
chr17	5427711	5428711	+	RP11-973D8.4|u87|ENSG00000129197|EE	chr17	5428588	5428626	SAFB2|K562	38
chr17	5427711	5428711	+	RP11-973D8.4|u87|ENSG00000129197|EE	chr17	5428079	5428131	CSTF2|HepG2	52
chr17	5427711	5428711	+	RP11-973D8.4|u87|ENSG00000129197|EE	chr17	5428081	5428113	U2AF2|HepG2	32
chr17	5427711	5428711	+	RP11-973D8.4|u87|ENSG00000129197|EE	chr17	5428427	5428467	SAFB2|K562	40
chr17	5427711	5428711	+	RP11-973D8.4|u87|ENSG00000129197|EE	chr17	5428196	5428199	DDX55|HepG2	3
chr17	5427711	5428711	+	RP11-973D8.4|u87|ENSG00000129197|EE	chr17	5428200	5428225	SRSF9|HepG2	25
chr17	5427711	5428711	+	RP11-973D8.4|u87|ENSG00000129197|EE	chr17	5427915	5427944	FMR1|K562	29
chr17	5427711	5428711	+	RP11-973D8.4|u87|ENSG00000129197|EE	chr17	5427930	5427967	FAM120A|HepG2	37
chr17	5427711	5428711	+	RP11-973D8.4|u87|ENSG00000129197|EE	chr17	5428162	5428275	PRPF8|K562	113
chr17	5427711	5428711	+	RP11-973D8.4|u87|ENSG00000129197|EE	chr17	5427879	5427894	ZNF622|K562	15
chr17	5427711	5428711	+	RP11-973D8.4|u87|ENSG00000129197|EE	chr17	5427752	5427785	TRA2A|HepG2	33
chr17	5427711	5428711	+	RP11-973D8.4|u87|ENSG00000129197|EE	chr17	5427872	5427899	NONO|K562	27
chr17	5427711	5428711	+	RP11-973D8.4|u87|ENSG00000129197|EE	chr17	5428090	5428102	SAFB2|K562	12
chr17	5427711	5428711	+	RP11-973D8.4|u87|ENSG00000129197|EE	chr17	5428583	5428605	AGGF1|K562	22
chr17	5427711	5428711	+	RP11-973D8.4|u87|ENSG00000129197|EE	chr17	5427993	5428014	LIN28B|HepG2	21
chr17	5427711	5428711	+	RP11-973D8.4|u87|ENSG00000129197|EE	chr17	5427777	5427798	RBM15|HepG2	21
chr17	5427711	5428711	+	RP11-973D8.4|u87|ENSG00000129197|EE	chr17	5428447	5428457	PRPF8|HepG2	10
chr17	5427711	5428711	+	RP11-973D8.4|u87|ENSG00000129197|EE	chr17	5427756	5427803	HNRNPU|K562	47
chr17	5427711	5428711	+	RP11-973D8.4|u87|ENSG00000129197|EE	chr17	5428164	5428197	EIF3H|HepG2	33
chr17	5427711	5428711	+	RP11-973D8.4|u87|ENSG00000129197|EE	chr17	5428102	5428128	HNRNPA1|HepG2	26
chr17	5427711	5428711	+	RP11-973D8.4|u87|ENSG00000129197|EE	chr17	5427727	5427786	SFPQ|HepG2	59
chr17	5427711	5428711	+	RP11-973D8.4|u87|ENSG00000129197|EE	chr17	5428083	5428121	SRSF1|HepG2	38
chr17	5427711	5428711	+	RP11-973D8.4|u87|ENSG00000129197|EE	chr17	5428424	5428458	TBRG4|HepG2	34
chr17	5427711	5428711	+	RP11-973D8.4|u87|ENSG00000129197|EE	chr17	5428090	5428119	EXOSC5|K562	29
chr17	5427711	5428711	+	RP11-973D8.4|u87|ENSG00000129197|EE	chr17	5428067	5428126	YBX3|K562	59
chr17	5427711	5428711	+	RP11-973D8.4|u87|ENSG00000129197|EE	chr17	5427938	5427974	RBM5|HepG2	36
chr17	5427711	5428711	+	RP11-973D8.4|u87|ENSG00000129197|EE	chr17	5427750	5427784	KHDRBS1|K562	34
chr17	5427711	5428711	+	RP11-973D8.4|u87|ENSG00000129197|EE	chr17	5428619	5428649	XPO5|HepG2	30
chr17	5427711	5428711	+	RP11-973D8.4|u87|ENSG00000129197|EE	chr17	5428070	5428077	RPS3|HepG2	7
chr17	5427711	5428711	+	RP11-973D8.4|u87|ENSG00000129197|EE	chr17	5428189	5428250	PRPF8|HepG2	61
chr17	5427711	5428711	+	RP11-973D8.4|u87|ENSG00000129197|EE	chr17	5427921	5427975	FASTKD2|K562	54
chr17	5427711	5428711	+	RP11-973D8.4|u87|ENSG00000129197|EE	chr17	5427781	5427814	U2AF2|K562	33
chr17	5427711	5428711	+	RP11-973D8.4|u87|ENSG00000129197|EE	chr17	5427909	5427937	RBFOX2|HepG2	28
chr17	5427711	5428711	+	RP11-973D8.4|u87|ENSG00000129197|EE	chr17	5427911	5427966	LARP4|HepG2	55
chr17	5427711	5428711	+	RP11-973D8.4|u87|ENSG00000129197|EE	chr17	5427755	5427802	TIA1|HepG2	47
chr17	5427711	5428711	+	RP11-973D8.4|u87|ENSG00000129197|EE	chr17	5427770	5427805	RBFOX2|HepG2	35
chr17	5427711	5428711	+	RP11-973D8.4|u87|ENSG00000129197|EE	chr17	5427764	5427802	BCCIP|HepG2	38
chr17	5427711	5428711	+	RP11-973D8.4|u87|ENSG00000129197|EE	chr17	5428675	5428682	PTBP1|HepG2	7
chr17	5427711	5428711	+	RP11-973D8.4|u87|ENSG00000129197|EE	chr17	5428065	5428105	ZNF622|K562	40
chr17	5427711	5428711	+	RP11-973D8.4|u87|ENSG00000129197|EE	chr17	5428074	5428119	U2AF1|HepG2	45
chr17	5427711	5428711	+	RP11-973D8.4|u87|ENSG00000129197|EE	chr17	5428437	5428483	SRSF9|HepG2	46
chr17	5427711	5428711	+	RP11-973D8.4|u87|ENSG00000129197|EE	chr17	5428192	5428235	AGGF1|HepG2	43
chr17	5427711	5428711	+	RP11-973D8.4|u87|ENSG00000129197|EE	chr17	5428074	5428162	RBFOX2|K562	88
chr17	5427711	5428711	+	RP11-973D8.4|u87|ENSG00000129197|EE	chr17	5427887	5427910	HNRNPUL1|HepG2	23
chr17	5427711	5428711	+	RP11-973D8.4|u87|ENSG00000129197|EE	chr17	5427912	5427948	MTPAP|K562	36
chr17	5427711	5428711	+	RP11-973D8.4|u87|ENSG00000129197|EE	chr17	5427753	5427795	HNRNPA1|K562	42
chr17	5427711	5428711	+	RP11-973D8.4|u87|ENSG00000129197|EE	chr17	5428067	5428112	TAF15|K562	45
chr17	5427711	5428711	+	RP11-973D8.4|u87|ENSG00000129197|EE	chr17	5427931	5427978	HNRNPM|HepG2	47
chr17	5427711	5428711	+	RP11-973D8.4|u87|ENSG00000129197|EE	chr17	5427875	5427918	TROVE2|HepG2	43
chr17	5427711	5428711	+	RP11-973D8.4|u87|ENSG00000129197|EE	chr17	5428055	5428119	BUD13|HepG2	64
chr17	5427711	5428711	+	RP11-973D8.4|u87|ENSG00000129197|EE	chr17	5427724	5427773	U2AF1|HepG2	49
chr17	5427711	5428711	+	RP11-973D8.4|u87|ENSG00000129197|EE	chr17	5427731	5427765	SLTM|K562	34
chr17	5427711	5428711	+	RP11-973D8.4|u87|ENSG00000129197|EE	chr17	5428093	5428117	HNRNPUL1|HepG2	24
chr17	5425799	5426799	+	RP11-973D8.4|u87|ENSG00000129197|EE	chr17	5426233	5426277	PUM2|K562	44
chr17	5425799	5426799	+	RP11-973D8.4|u87|ENSG00000129197|EE	chr17	5426489	5426513	HNRNPA1|HepG2	24
chr17	5425799	5426799	+	RP11-973D8.4|u87|ENSG00000129197|EE	chr17	5425922	5425942	TAF15|HepG2	20
chr17	5425799	5426799	+	RP11-973D8.4|u87|ENSG00000129197|EE	chr17	5426241	5426312	XPO5|HepG2	71
chr17	5425799	5426799	+	RP11-973D8.4|u87|ENSG00000129197|EE	chr17	5426001	5426067	PPIG|HepG2	66
chr17	5425799	5426799	+	RP11-973D8.4|u87|ENSG00000129197|EE	chr17	5426182	5426210	DDX42|K562	28
chr17	5425799	5426799	+	RP11-973D8.4|u87|ENSG00000129197|EE	chr17	5426267	5426304	HNRNPM|K562	37
chr17	5425799	5426799	+	RP11-973D8.4|u87|ENSG00000129197|EE	chr17	5426330	5426342	CDC40|HepG2	12
chr17	5425799	5426799	+	RP11-973D8.4|u87|ENSG00000129197|EE	chr17	5426178	5426218	PRPF8|HepG2	40
chr17	5425799	5426799	+	RP11-973D8.4|u87|ENSG00000129197|EE	chr17	5425964	5426001	PPIG|HepG2	37
chr17	5425799	5426799	+	RP11-973D8.4|u87|ENSG00000129197|EE	chr17	5426238	5426302	GRWD1|HepG2	64
chr17	5425799	5426799	+	RP11-973D8.4|u87|ENSG00000129197|EE	chr17	5425905	5425936	FXR1|K562	31
chr17	5425799	5426799	+	RP11-973D8.4|u87|ENSG00000129197|EE	chr17	5425943	5426002	BUD13|K562	59
chr17	5425799	5426799	+	RP11-973D8.4|u87|ENSG00000129197|EE	chr17	5426173	5426213	SMNDC1|K562	40
chr17	5425799	5426799	+	RP11-973D8.4|u87|ENSG00000129197|EE	chr17	5425883	5425911	CSTF2T|HepG2	28
chr17	5425799	5426799	+	RP11-973D8.4|u87|ENSG00000129197|EE	chr17	5425917	5425951	NOLC1|K562	34
chr17	5425799	5426799	+	RP11-973D8.4|u87|ENSG00000129197|EE	chr17	5426242	5426257	HNRNPU|HepG2	15
chr17	5425799	5426799	+	RP11-973D8.4|u87|ENSG00000129197|EE	chr17	5425951	5426010	U2AF1|HepG2	59
chr17	5425799	5426799	+	RP11-973D8.4|u87|ENSG00000129197|EE	chr17	5426220	5426280	BUD13|K562	60
chr17	5425799	5426799	+	RP11-973D8.4|u87|ENSG00000129197|EE	chr17	5426090	5426113	RBM15|K562	23
chr17	5425799	5426799	+	RP11-973D8.4|u87|ENSG00000129197|EE	chr17	5426419	5426455	SAFB2|K562	36
chr17	5425799	5426799	+	RP11-973D8.4|u87|ENSG00000129197|EE	chr17	5426100	5426152	BUD13|K562	52
chr17	5425799	5426799	+	RP11-973D8.4|u87|ENSG00000129197|EE	chr17	5426237	5426304	SRSF7|HepG2	67
chr17	5425799	5426799	+	RP11-973D8.4|u87|ENSG00000129197|EE	chr17	5425944	5426066	GRWD1|HepG2	122
chr17	5425799	5426799	+	RP11-973D8.4|u87|ENSG00000129197|EE	chr17	5426334	5426428	EFTUD2|HepG2	94
chr17	5425799	5426799	+	RP11-973D8.4|u87|ENSG00000129197|EE	chr17	5426014	5426048	AGGF1|HepG2	34
chr17	5425799	5426799	+	RP11-973D8.4|u87|ENSG00000129197|EE	chr17	5426658	5426695	ILF3|HepG2	37
chr17	5425799	5426799	+	RP11-973D8.4|u87|ENSG00000129197|EE	chr17	5426254	5426292	U2AF2|K562	38
chr17	5425799	5426799	+	RP11-973D8.4|u87|ENSG00000129197|EE	chr17	5426252	5426300	RBM15|K562	48
chr17	5425799	5426799	+	RP11-973D8.4|u87|ENSG00000129197|EE	chr17	5426010	5426057	UCHL5|HepG2	47
chr17	5425799	5426799	+	RP11-973D8.4|u87|ENSG00000129197|EE	chr17	5425903	5425918	TAF15|K562	15
chr17	5425799	5426799	+	RP11-973D8.4|u87|ENSG00000129197|EE	chr17	5425909	5425972	SF3B4|HepG2	63
chr17	5425799	5426799	+	RP11-973D8.4|u87|ENSG00000129197|EE	chr17	5426235	5426247	LARP4|HepG2	12
chr17	5425799	5426799	+	RP11-973D8.4|u87|ENSG00000129197|EE	chr17	5426133	5426157	GTF2F1|HepG2	24
chr17	5425799	5426799	+	RP11-973D8.4|u87|ENSG00000129197|EE	chr17	5426235	5426289	LARP4|HepG2	54
chr17	5425799	5426799	+	RP11-973D8.4|u87|ENSG00000129197|EE	chr17	5426316	5426357	HNRNPL|K562	41
chr17	5425799	5426799	+	RP11-973D8.4|u87|ENSG00000129197|EE	chr17	5425914	5425967	SF3A3|HepG2	53
chr17	5425799	5426799	+	RP11-973D8.4|u87|ENSG00000129197|EE	chr17	5426100	5426177	TIA1|HepG2	77
chr17	5425799	5426799	+	RP11-973D8.4|u87|ENSG00000129197|EE	chr17	5426240	5426281	SRSF7|K562	41
chr17	5425799	5426799	+	RP11-973D8.4|u87|ENSG00000129197|EE	chr17	5426189	5426225	LSM11|HepG2	36
chr17	5425799	5426799	+	RP11-973D8.4|u87|ENSG00000129197|EE	chr17	5425879	5425922	RBM5|HepG2	43
chr17	5425799	5426799	+	RP11-973D8.4|u87|ENSG00000129197|EE	chr17	5426277	5426333	XPO5|HepG2	56
chr17	5425799	5426799	+	RP11-973D8.4|u87|ENSG00000129197|EE	chr17	5425977	5426102	UCHL5|K562	125
chr17	5425799	5426799	+	RP11-973D8.4|u87|ENSG00000129197|EE	chr17	5426183	5426212	U2AF1|K562	29
chr17	5425799	5426799	+	RP11-973D8.4|u87|ENSG00000129197|EE	chr17	5426228	5426261	PRPF8|HepG2	33
chr17	5425799	5426799	+	RP11-973D8.4|u87|ENSG00000129197|EE	chr17	5426585	5426640	ELAVL1|HEK293	55
chr17	5425799	5426799	+	RP11-973D8.4|u87|ENSG00000129197|EE	chr17	5426255	5426277	ILF3|HepG2	22
chr17	5425799	5426799	+	RP11-973D8.4|u87|ENSG00000129197|EE	chr17	5426317	5426319	XPO5|HepG2	2
chr17	5425799	5426799	+	RP11-973D8.4|u87|ENSG00000129197|EE	chr17	5426206	5426285	PRPF8|K562	79
chr17	5425799	5426799	+	RP11-973D8.4|u87|ENSG00000129197|EE	chr17	5426534	5426569	TROVE2|HepG2	35
chr17	5425799	5426799	+	RP11-973D8.4|u87|ENSG00000129197|EE	chr17	5425956	5425978	HNRNPUL1|HepG2	22
chr17	5425799	5426799	+	RP11-973D8.4|u87|ENSG00000129197|EE	chr17	5426306	5426344	HNRNPL|HepG2	38
chr17	5425799	5426799	+	RP11-973D8.4|u87|ENSG00000129197|EE	chr17	5425922	5425959	RBFOX2|K562	37
chr17	5425799	5426799	+	RP11-973D8.4|u87|ENSG00000129197|EE	chr17	5425967	5426029	HLTF|K562	62
chr17	5425799	5426799	+	RP11-973D8.4|u87|ENSG00000129197|EE	chr17	5426121	5426157	PPIG|HepG2	36
chr17	5425799	5426799	+	RP11-973D8.4|u87|ENSG00000129197|EE	chr17	5426247	5426313	GRWD1|HepG2	66
chr17	5425799	5426799	+	RP11-973D8.4|u87|ENSG00000129197|EE	chr17	5426098	5426141	ZNF622|K562	43
chr17	5425799	5426799	+	RP11-973D8.4|u87|ENSG00000129197|EE	chr17	5426257	5426290	AUH|HepG2	33
chr17	5425799	5426799	+	RP11-973D8.4|u87|ENSG00000129197|EE	chr17	5426240	5426274	NKRF|HepG2	34
chr17	5425799	5426799	+	RP11-973D8.4|u87|ENSG00000129197|EE	chr17	5426654	5426698	ILF3|HepG2	44
chr17	5425799	5426799	+	RP11-973D8.4|u87|ENSG00000129197|EE	chr17	5426265	5426300	HNRNPA1|K562	35
chr17	5425799	5426799	+	RP11-973D8.4|u87|ENSG00000129197|EE	chr17	5426113	5426163	U2AF2|HepG2	50
chr17	5425799	5426799	+	RP11-973D8.4|u87|ENSG00000129197|EE	chr17	5425778	5425816	U2AF1|HepG2	17
chr17	5425799	5426799	+	RP11-973D8.4|u87|ENSG00000129197|EE	chr17	5426099	5426157	TIA1|HepG2	58
chr17	5425799	5426799	+	RP11-973D8.4|u87|ENSG00000129197|EE	chr17	5426132	5426200	NUDT21|HEK293	68
chr17	5425799	5426799	+	RP11-973D8.4|u87|ENSG00000129197|EE	chr17	5426130	5426157	PCBP2|HepG2	27
chr17	5425799	5426799	+	RP11-973D8.4|u87|ENSG00000129197|EE	chr17	5426040	5426069	SRSF1|HepG2	29
chr17	5425799	5426799	+	RP11-973D8.4|u87|ENSG00000129197|EE	chr17	5426237	5426280	NUDT21|HEK293	43
chr17	5425799	5426799	+	RP11-973D8.4|u87|ENSG00000129197|EE	chr17	5426479	5426507	CDC40|HepG2	28
chr17	5425799	5426799	+	RP11-973D8.4|u87|ENSG00000129197|EE	chr17	5426241	5426284	RBM15|HepG2	43
chr17	5425799	5426799	+	RP11-973D8.4|u87|ENSG00000129197|EE	chr17	5425924	5425949	TIA1|K562	25
chr17	5425799	5426799	+	RP11-973D8.4|u87|ENSG00000129197|EE	chr17	5426248	5426284	HLTF|K562	36
chr17	5425799	5426799	+	RP11-973D8.4|u87|ENSG00000129197|EE	chr17	5426503	5426540	ELAVL1|HEK293	37
chr17	5425799	5426799	+	RP11-973D8.4|u87|ENSG00000129197|EE	chr17	5426121	5426149	SRSF1|K562	28
chr17	5425799	5426799	+	RP11-973D8.4|u87|ENSG00000129197|EE	chr17	5426494	5426526	AARS|K562	32
chr17	5425799	5426799	+	RP11-973D8.4|u87|ENSG00000129197|EE	chr17	5426286	5426351	PRPF8|K562	65
chr17	5425799	5426799	+	RP11-973D8.4|u87|ENSG00000129197|EE	chr17	5426179	5426220	U2AF1|HepG2	41
chr17	5425799	5426799	+	RP11-973D8.4|u87|ENSG00000129197|EE	chr17	5425924	5425978	EIF3D|HepG2	54
chr17	5425799	5426799	+	RP11-973D8.4|u87|ENSG00000129197|EE	chr17	5426109	5426150	DGCR8|HepG2	41
chr17	5425799	5426799	+	RP11-973D8.4|u87|ENSG00000129197|EE	chr17	5425946	5425993	PRPF8|HepG2	47
chr17	5425799	5426799	+	RP11-973D8.4|u87|ENSG00000129197|EE	chr17	5425964	5425985	FASTKD2|HepG2	21
chr17	5425799	5426799	+	RP11-973D8.4|u87|ENSG00000129197|EE	chr17	5426111	5426154	EFTUD2|K562	43
chr17	5425799	5426799	+	RP11-973D8.4|u87|ENSG00000129197|EE	chr17	5426108	5426163	EFTUD2|HepG2	55
chr17	5425799	5426799	+	RP11-973D8.4|u87|ENSG00000129197|EE	chr17	5426106	5426140	LSM11|K562	34
chr17	5425799	5426799	+	RP11-973D8.4|u87|ENSG00000129197|EE	chr17	5426128	5426163	LARP7|HepG2	35
chr17	5425799	5426799	+	RP11-973D8.4|u87|ENSG00000129197|EE	chr17	5426264	5426303	LSM11|HepG2	39
chr17	5425799	5426799	+	RP11-973D8.4|u87|ENSG00000129197|EE	chr17	5426137	5426165	TROVE2|HepG2	28
chr17	5425799	5426799	+	RP11-973D8.4|u87|ENSG00000129197|EE	chr17	5425956	5426024	RBM15|K562	68
chr17	5425799	5426799	+	RP11-973D8.4|u87|ENSG00000129197|EE	chr17	5426492	5426547	ILF3|HepG2	55
chr17	5425799	5426799	+	RP11-973D8.4|u87|ENSG00000129197|EE	chr17	5425889	5425956	POLR2G|HepG2	67
chr17	5425799	5426799	+	RP11-973D8.4|u87|ENSG00000129197|EE	chr17	5426264	5426283	U2AF1|K562	19
chr17	5425799	5426799	+	RP11-973D8.4|u87|ENSG00000129197|EE	chr17	5426111	5426161	PCBP2|HepG2	50
chr17	5425799	5426799	+	RP11-973D8.4|u87|ENSG00000129197|EE	chr17	5425914	5425984	HNRNPA1|K562	70
chr17	5425799	5426799	+	RP11-973D8.4|u87|ENSG00000129197|EE	chr17	5426266	5426292	LARP4|K562	26
chr17	5425799	5426799	+	RP11-973D8.4|u87|ENSG00000129197|EE	chr17	5426111	5426164	TIA1|K562	53
chr17	5425799	5426799	+	RP11-973D8.4|u87|ENSG00000129197|EE	chr17	5426326	5426351	TROVE2|K562	25
chr17	5425799	5426799	+	RP11-973D8.4|u87|ENSG00000129197|EE	chr17	5426168	5426197	LIN28B|K562	29
chr17	5425799	5426799	+	RP11-973D8.4|u87|ENSG00000129197|EE	chr17	5426093	5426141	RBM27|K562	48
chr17	5425799	5426799	+	RP11-973D8.4|u87|ENSG00000129197|EE	chr17	5426018	5426075	LARP4|HepG2	57
chr17	5425799	5426799	+	RP11-973D8.4|u87|ENSG00000129197|EE	chr17	5425966	5426027	SRSF7|K562	61
chr17	5425799	5426799	+	RP11-973D8.4|u87|ENSG00000129197|EE	chr17	5426120	5426153	HNRNPK|K562	33
chr17	5425799	5426799	+	RP11-973D8.4|u87|ENSG00000129197|EE	chr17	5426124	5426148	PPIL4|K562	24
chr17	5425799	5426799	+	RP11-973D8.4|u87|ENSG00000129197|EE	chr17	5425792	5425835	TBRG4|K562	36
chr17	5425799	5426799	+	RP11-973D8.4|u87|ENSG00000129197|EE	chr17	5426541	5426583	HNRNPC|HepG2	42
chr17	5425799	5426799	+	RP11-973D8.4|u87|ENSG00000129197|EE	chr17	5426218	5426283	BUD13|K562	65
chr17	5425799	5426799	+	RP11-973D8.4|u87|ENSG00000129197|EE	chr17	5426371	5426409	XPO5|HepG2	38
chr17	5425799	5426799	+	RP11-973D8.4|u87|ENSG00000129197|EE	chr17	5425900	5425936	PPIL4|K562	36
chr17	5425799	5426799	+	RP11-973D8.4|u87|ENSG00000129197|EE	chr17	5426524	5426553	HNRNPM|K562	29
chr17	5425799	5426799	+	RP11-973D8.4|u87|ENSG00000129197|EE	chr17	5425907	5425949	LSM11|HepG2	42
chr17	5425799	5426799	+	RP11-973D8.4|u87|ENSG00000129197|EE	chr17	5426016	5426070	PPIG|HepG2	54
chr17	5425799	5426799	+	RP11-973D8.4|u87|ENSG00000129197|EE	chr17	5425970	5425988	YBX3|K562	18
chr17	5425799	5426799	+	RP11-973D8.4|u87|ENSG00000129197|EE	chr17	5426244	5426286	XRN2|K562	42
chr17	5425799	5426799	+	RP11-973D8.4|u87|ENSG00000129197|EE	chr17	5425789	5425824	HNRNPA1|K562	25
chr17	5425799	5426799	+	RP11-973D8.4|u87|ENSG00000129197|EE	chr17	5425932	5425941	U2AF2|K562	9
chr17	5425799	5426799	+	RP11-973D8.4|u87|ENSG00000129197|EE	chr17	5425957	5426006	U2AF2|K562	49
chr17	5425799	5426799	+	RP11-973D8.4|u87|ENSG00000129197|EE	chr17	5426119	5426161	U2AF1|HepG2	42
chr17	5425799	5426799	+	RP11-973D8.4|u87|ENSG00000129197|EE	chr17	5426225	5426306	PPIG|HepG2	81
chr17	5425799	5426799	+	RP11-973D8.4|u87|ENSG00000129197|EE	chr17	5426114	5426176	RBM22|K562	62
chr17	5425799	5426799	+	RP11-973D8.4|u87|ENSG00000129197|EE	chr17	5426538	5426564	HNRNPA1|K562	26
chr17	5425799	5426799	+	RP11-973D8.4|u87|ENSG00000129197|EE	chr17	5426029	5426060	DDX3X|HepG2	31
chr17	5425799	5426799	+	RP11-973D8.4|u87|ENSG00000129197|EE	chr17	5425975	5426061	ZNF622|K562	86
chr17	5425799	5426799	+	RP11-973D8.4|u87|ENSG00000129197|EE	chr17	5426231	5426304	PPIG|HepG2	73
chr17	5425799	5426799	+	RP11-973D8.4|u87|ENSG00000129197|EE	chr17	5426084	5426120	HNRNPU|HeLa	36
chr17	5425799	5426799	+	RP11-973D8.4|u87|ENSG00000129197|EE	chr17	5425935	5426134	BUD13|HepG2	199
chr17	5425799	5426799	+	RP11-973D8.4|u87|ENSG00000129197|EE	chr17	5426433	5426453	HNRNPC|HepG2	20
chr17	5425799	5426799	+	RP11-973D8.4|u87|ENSG00000129197|EE	chr17	5426662	5426705	HNRNPC|HepG2	43
chr17	5425799	5426799	+	RP11-973D8.4|u87|ENSG00000129197|EE	chr17	5426368	5426391	SRSF1|HepG2	23
chr17	5425799	5426799	+	RP11-973D8.4|u87|ENSG00000129197|EE	chr17	5426202	5426212	U2AF2|K562	10
chr17	5425799	5426799	+	RP11-973D8.4|u87|ENSG00000129197|EE	chr17	5425970	5426016	PPIG|HepG2	46
chr17	5425799	5426799	+	RP11-973D8.4|u87|ENSG00000129197|EE	chr17	5425909	5425957	KHDRBS1|K562	48
chr17	5425799	5426799	+	RP11-973D8.4|u87|ENSG00000129197|EE	chr17	5426118	5426177	XRN2|HepG2	59
chr17	5425799	5426799	+	RP11-973D8.4|u87|ENSG00000129197|EE	chr17	5426120	5426163	U2AF1|K562	43
chr17	5425799	5426799	+	RP11-973D8.4|u87|ENSG00000129197|EE	chr17	5425965	5425990	HNRNPU|HepG2	25
chr17	5425799	5426799	+	RP11-973D8.4|u87|ENSG00000129197|EE	chr17	5426108	5426162	BUD13|K562	54
chr17	5425799	5426799	+	RP11-973D8.4|u87|ENSG00000129197|EE	chr17	5426089	5426148	EFTUD2|K562	59
chr17	5425799	5426799	+	RP11-973D8.4|u87|ENSG00000129197|EE	chr17	5425927	5425958	SRSF1|HepG2	31
chr17	5425799	5426799	+	RP11-973D8.4|u87|ENSG00000129197|EE	chr17	5426108	5426171	U2AF2|K562	63
chr17	5425799	5426799	+	RP11-973D8.4|u87|ENSG00000129197|EE	chr17	5425827	5425838	TARDBP|K562	11
chr17	5425799	5426799	+	RP11-973D8.4|u87|ENSG00000129197|EE	chr17	5425976	5426063	ZNF622|K562	87
chr17	5425799	5426799	+	RP11-973D8.4|u87|ENSG00000129197|EE	chr17	5426234	5426300	YBX3|K562	66
chr17	5425799	5426799	+	RP11-973D8.4|u87|ENSG00000129197|EE	chr17	5425791	5425831	SRSF1|K562	32
chr17	5425799	5426799	+	RP11-973D8.4|u87|ENSG00000129197|EE	chr17	5426353	5426387	NOL12|HepG2	34
chr17	5425799	5426799	+	RP11-973D8.4|u87|ENSG00000129197|EE	chr17	5426232	5426270	UCHL5|HepG2	38
chr17	5425799	5426799	+	RP11-973D8.4|u87|ENSG00000129197|EE	chr17	5426532	5426576	HNRNPC|HepG2	44
chr17	5425799	5426799	+	RP11-973D8.4|u87|ENSG00000129197|EE	chr17	5426418	5426454	HNRNPU|HepG2	36
chr17	5425799	5426799	+	RP11-973D8.4|u87|ENSG00000129197|EE	chr17	5426028	5426076	SRSF1|K562	48
chr17	5425799	5426799	+	RP11-973D8.4|u87|ENSG00000129197|EE	chr17	5426211	5426251	SLTM|K562	40
chr17	5425799	5426799	+	RP11-973D8.4|u87|ENSG00000129197|EE	chr17	5425853	5425931	PPIL4|K562	78
chr17	5425799	5426799	+	RP11-973D8.4|u87|ENSG00000129197|EE	chr17	5425953	5425999	U2AF2|K562	46
chr17	5425799	5426799	+	RP11-973D8.4|u87|ENSG00000129197|EE	chr17	5426092	5426151	CDC40|HepG2	59
chr17	5425799	5426799	+	RP11-973D8.4|u87|ENSG00000129197|EE	chr17	5425873	5425883	CSTF2T|HepG2	10
chr17	5425799	5426799	+	RP11-973D8.4|u87|ENSG00000129197|EE	chr17	5426127	5426148	BUD13|HepG2	21
chr17	5425799	5426799	+	RP11-973D8.4|u87|ENSG00000129197|EE	chr17	5426237	5426260	AGO2|HEK293S	23
chr17	5425799	5426799	+	RP11-973D8.4|u87|ENSG00000129197|EE	chr17	5426009	5426032	DGCR8|HepG2	23
chr17	5425799	5426799	+	RP11-973D8.4|u87|ENSG00000129197|EE	chr17	5425959	5425993	U2AF2|HepG2	34
chr17	5425799	5426799	+	RP11-973D8.4|u87|ENSG00000129197|EE	chr17	5425968	5425988	YBX3|K562	20
chr17	5425799	5426799	+	RP11-973D8.4|u87|ENSG00000129197|EE	chr17	5426241	5426260	SND1|K562	19
chr17	5425799	5426799	+	RP11-973D8.4|u87|ENSG00000129197|EE	chr17	5426246	5426312	HNRNPL|HepG2	66
chr17	5425799	5426799	+	RP11-973D8.4|u87|ENSG00000129197|EE	chr17	5426026	5426056	FASTKD2|HepG2	30
chr17	5425799	5426799	+	RP11-973D8.4|u87|ENSG00000129197|EE	chr17	5425868	5425894	KHDRBS1|K562	26
chr17	5425799	5426799	+	RP11-973D8.4|u87|ENSG00000129197|EE	chr17	5426225	5426268	U2AF2|HepG2	43
chr17	5425799	5426799	+	RP11-973D8.4|u87|ENSG00000129197|EE	chr17	5426100	5426148	TROVE2|K562	48
chr17	5425799	5426799	+	RP11-973D8.4|u87|ENSG00000129197|EE	chr17	5426096	5426133	CPSF6|K562	37
chr17	5425799	5426799	+	RP11-973D8.4|u87|ENSG00000129197|EE	chr17	5425972	5425994	DDX59|HepG2	22
chr17	5425799	5426799	+	RP11-973D8.4|u87|ENSG00000129197|EE	chr17	5426223	5426298	BUD13|HepG2	75
chr17	5425799	5426799	+	RP11-973D8.4|u87|ENSG00000129197|EE	chr17	5426114	5426158	RBM22|HepG2	44
chr17	5425799	5426799	+	RP11-973D8.4|u87|ENSG00000129197|EE	chr17	5425913	5426009	BUD13|K562	96
chr17	5425799	5426799	+	RP11-973D8.4|u87|ENSG00000129197|EE	chr17	5426283	5426295	XRN2|K562	12
chr17	5425799	5426799	+	RP11-973D8.4|u87|ENSG00000129197|EE	chr17	5426115	5426141	IGF2BP1|K562	26
chr17	5425799	5426799	+	RP11-973D8.4|u87|ENSG00000129197|EE	chr17	5426108	5426172	TIA1|K562	64
chr17	5425799	5426799	+	RP11-973D8.4|u87|ENSG00000129197|EE	chr17	5425931	5426013	U2AF1|K562	82
chr17	5425799	5426799	+	RP11-973D8.4|u87|ENSG00000129197|EE	chr17	5426254	5426284	POLR2G|HepG2	30
chr17	5425799	5426799	+	RP11-973D8.4|u87|ENSG00000129197|EE	chr17	5425771	5425826	HNRNPU|HepG2	27
chr17	5425799	5426799	+	RP11-973D8.4|u87|ENSG00000129197|EE	chr17	5426235	5426263	DDX24|K562	28
chr17	5425799	5426799	+	RP11-973D8.4|u87|ENSG00000129197|EE	chr17	5426276	5426295	NKRF|HepG2	19
chr17	5425799	5426799	+	RP11-973D8.4|u87|ENSG00000129197|EE	chr17	5425952	5426003	U2AF2|HepG2	51
chr17	5425799	5426799	+	RP11-973D8.4|u87|ENSG00000129197|EE	chr17	5426106	5426158	UCHL5|HepG2	52
chr17	5425799	5426799	+	RP11-973D8.4|u87|ENSG00000129197|EE	chr17	5425991	5426065	UCHL5|K562	74
chr17	5425799	5426799	+	RP11-973D8.4|u87|ENSG00000129197|EE	chr17	5425923	5425951	KHDRBS1|K562	28
chr17	5425799	5426799	+	RP11-973D8.4|u87|ENSG00000129197|EE	chr17	5426001	5426074	LARP4|HepG2	73
chr17	5425799	5426799	+	RP11-973D8.4|u87|ENSG00000129197|EE	chr17	5425923	5425970	SF3B4|HepG2	47
chr17	5425799	5426799	+	RP11-973D8.4|u87|ENSG00000129197|EE	chr17	5426241	5426265	DDX3X|K562	24
chr17	5425799	5426799	+	RP11-973D8.4|u87|ENSG00000129197|EE	chr17	5426105	5426164	U2AF2|HepG2	59
chr17	5425799	5426799	+	RP11-973D8.4|u87|ENSG00000129197|EE	chr17	5425965	5426014	CSTF2|HepG2	49
chr17	5425799	5426799	+	RP11-973D8.4|u87|ENSG00000129197|EE	chr17	5426023	5426067	SRSF7|HepG2	44
chr17	5425799	5426799	+	RP11-973D8.4|u87|ENSG00000129197|EE	chr17	5426036	5426071	RPS3|HepG2	35
chr17	5425799	5426799	+	RP11-973D8.4|u87|ENSG00000129197|EE	chr17	5426086	5426169	KHSRP|K562	83
chr17	5425799	5426799	+	RP11-973D8.4|u87|ENSG00000129197|EE	chr17	5426254	5426311	PRPF8|HepG2	57
chr17	5425799	5426799	+	RP11-973D8.4|u87|ENSG00000129197|EE	chr17	5426112	5426142	RBFOX2|K562	30
chr17	5425799	5426799	+	RP11-973D8.4|u87|ENSG00000129197|EE	chr17	5425784	5425832	HNRNPA1|HepG2	33
chr17	5425799	5426799	+	RP11-973D8.4|u87|ENSG00000129197|EE	chr17	5425970	5425997	BUD13|HepG2	27
chr17	5425799	5426799	+	RP11-973D8.4|u87|ENSG00000129197|EE	chr17	5426125	5426167	PRPF8|HepG2	42
chr17	5425799	5426799	+	RP11-973D8.4|u87|ENSG00000129197|EE	chr17	5425906	5426019	SRSF7|K562	113
chr17	5425799	5426799	+	RP11-973D8.4|u87|ENSG00000129197|EE	chr17	5426216	5426270	U2AF1|HepG2	54
chr17	5425799	5426799	+	RP11-973D8.4|u87|ENSG00000129197|EE	chr17	5426284	5426300	NCBP2|HepG2	16
chr17	5425799	5426799	+	RP11-973D8.4|u87|ENSG00000129197|EE	chr17	5426236	5426291	YBX3|K562	55
chr17	5425799	5426799	+	RP11-973D8.4|u87|ENSG00000129197|EE	chr17	5426084	5426120	TIAL1|HeLa	36
chr17	5425799	5426799	+	RP11-973D8.4|u87|ENSG00000129197|EE	chr17	5426118	5426146	UCHL5|K562	28
chr17	5425799	5426799	+	RP11-973D8.4|u87|ENSG00000129197|EE	chr17	5426237	5426263	IGF2BP2|K562	26
chr17	5425799	5426799	+	RP11-973D8.4|u87|ENSG00000129197|EE	chr17	5426112	5426141	GRWD1|HepG2	29
chr17	5425799	5426799	+	RP11-973D8.4|u87|ENSG00000129197|EE	chr17	5426255	5426295	RBM22|HepG2	40
chr17	5425799	5426799	+	RP11-973D8.4|u87|ENSG00000129197|EE	chr17	5426067	5426110	PRPF8|HepG2	43
chr17	5425799	5426799	+	RP11-973D8.4|u87|ENSG00000129197|EE	chr17	5426121	5426152	DHX30|HepG2	31
chr17	5425799	5426799	+	RP11-973D8.4|u87|ENSG00000129197|EE	chr17	5425960	5426000	UCHL5|HepG2	40
chr17	5425799	5426799	+	RP11-973D8.4|u87|ENSG00000129197|EE	chr17	5425931	5425932	PRPF8|K562	1
chr17	5425799	5426799	+	RP11-973D8.4|u87|ENSG00000129197|EE	chr17	5426536	5426575	POLR2G|HepG2	39
chr17	5425799	5426799	+	RP11-973D8.4|u87|ENSG00000129197|EE	chr17	5426327	5426338	LSM11|HepG2	11
chr17	5425799	5426799	+	RP11-973D8.4|u87|ENSG00000129197|EE	chr17	5426224	5426283	U2AF2|HepG2	59
chr17	5425799	5426799	+	RP11-973D8.4|u87|ENSG00000129197|EE	chr17	5425934	5425988	HNRNPU|HepG2	54
chr17	5425799	5426799	+	RP11-973D8.4|u87|ENSG00000129197|EE	chr17	5426389	5426437	EFTUD2|HepG2	48
chr17	5425799	5426799	+	RP11-973D8.4|u87|ENSG00000129197|EE	chr17	5425901	5425913	FASTKD2|HepG2	12
chr17	5425799	5426799	+	RP11-973D8.4|u87|ENSG00000129197|EE	chr17	5426478	5426520	SUPV3L1|HepG2	42
chr17	5425799	5426799	+	RP11-973D8.4|u87|ENSG00000129197|EE	chr17	5425869	5425893	NKRF|HepG2	24
chr17	5425799	5426799	+	RP11-973D8.4|u87|ENSG00000129197|EE	chr17	5426253	5426296	DDX55|HepG2	43
chr17	5425799	5426799	+	RP11-973D8.4|u87|ENSG00000129197|EE	chr17	5426115	5426150	DDX55|HepG2	35
chr17	5425799	5426799	+	RP11-973D8.4|u87|ENSG00000129197|EE	chr17	5425786	5425820	HNRNPU|HepG2	21
chr17	5425799	5426799	+	RP11-973D8.4|u87|ENSG00000129197|EE	chr17	5425972	5426022	UCHL5|HepG2	50
chr17	5425799	5426799	+	RP11-973D8.4|u87|ENSG00000129197|EE	chr17	5426012	5426070	DDX55|HepG2	58
chr17	5425799	5426799	+	RP11-973D8.4|u87|ENSG00000129197|EE	chr17	5426110	5426158	RBM22|K562	48
chr17	5425799	5426799	+	RP11-973D8.4|u87|ENSG00000129197|EE	chr17	5426117	5426172	U2AF1|HepG2	55
chr17	5425799	5426799	+	RP11-973D8.4|u87|ENSG00000129197|EE	chr17	5426484	5426494	AARS|K562	10
chr17	5425799	5426799	+	RP11-973D8.4|u87|ENSG00000129197|EE	chr17	5426184	5426216	LSM11|K562	32
chr17	5425799	5426799	+	RP11-973D8.4|u87|ENSG00000129197|EE	chr17	5426032	5426074	PRPF8|HepG2	42
chr17	5425799	5426799	+	RP11-973D8.4|u87|ENSG00000129197|EE	chr17	5426106	5426132	DDX55|K562	26
chr17	5425799	5426799	+	RP11-973D8.4|u87|ENSG00000129197|EE	chr17	5425931	5426078	AGGF1|HepG2	147
chr17	5425799	5426799	+	RP11-973D8.4|u87|ENSG00000129197|EE	chr17	5426009	5426062	MTPAP|K562	53
chr17	5425799	5426799	+	RP11-973D8.4|u87|ENSG00000129197|EE	chr17	5426489	5426550	HNRNPL|HepG2	61
chr17	5425799	5426799	+	RP11-973D8.4|u87|ENSG00000129197|EE	chr17	5425979	5426026	EIF3H|HepG2	47
chr17	5425799	5426799	+	RP11-973D8.4|u87|ENSG00000129197|EE	chr17	5426409	5426445	HNRNPC|HepG2	36
chr17	5425799	5426799	+	RP11-973D8.4|u87|ENSG00000129197|EE	chr17	5426086	5426120	FTO|K562	34
chr17	5425799	5426799	+	RP11-973D8.4|u87|ENSG00000129197|EE	chr17	5425799	5425840	XRN2|HepG2	41
chr17	5425799	5426799	+	RP11-973D8.4|u87|ENSG00000129197|EE	chr17	5425959	5425995	ILF3|K562	36
chr17	5425799	5426799	+	RP11-973D8.4|u87|ENSG00000129197|EE	chr17	5426183	5426206	SF3A3|HepG2	23
chr17	5425799	5426799	+	RP11-973D8.4|u87|ENSG00000129197|EE	chr17	5426040	5426071	UCHL5|HepG2	31
chr17	5425799	5426799	+	RP11-973D8.4|u87|ENSG00000129197|EE	chr17	5425884	5425920	RBM5|HepG2	36
chr17	5425799	5426799	+	RP11-973D8.4|u87|ENSG00000129197|EE	chr17	5426035	5426074	SRSF1|HepG2	39
chr17	5425799	5426799	+	RP11-973D8.4|u87|ENSG00000129197|EE	chr17	5425927	5425969	XRN2|HepG2	42
chr17	5425799	5426799	+	RP11-973D8.4|u87|ENSG00000129197|EE	chr17	5426019	5426073	NOLC1|K562	54
chr17	5425799	5426799	+	RP11-973D8.4|u87|ENSG00000129197|EE	chr17	5426284	5426343	PRPF8|HepG2	59
chr17	5425799	5426799	+	RP11-973D8.4|u87|ENSG00000129197|EE	chr17	5426094	5426184	PRPF8|K562	90
chr17	5425799	5426799	+	RP11-973D8.4|u87|ENSG00000129197|EE	chr17	5426121	5426149	DDX59|HepG2	28
chr17	5425799	5426799	+	RP11-973D8.4|u87|ENSG00000129197|EE	chr17	5425791	5425815	HNRNPA1|K562	16
chr17	5425799	5426799	+	RP11-973D8.4|u87|ENSG00000129197|EE	chr17	5426080	5426170	KHSRP|K562	90
chr17	5425799	5426799	+	RP11-973D8.4|u87|ENSG00000129197|EE	chr17	5426281	5426343	HNRNPL|K562	62
chr17	5425799	5426799	+	RP11-973D8.4|u87|ENSG00000129197|EE	chr17	5426236	5426303	EIF3D|HepG2	67
chr17	5425799	5426799	+	RP11-973D8.4|u87|ENSG00000129197|EE	chr17	5426117	5426152	RBM22|HepG2	35
chr17	5425799	5426799	+	RP11-973D8.4|u87|ENSG00000129197|EE	chr17	5426104	5426170	PRPF8|K562	66
chr17	5425799	5426799	+	RP11-973D8.4|u87|ENSG00000129197|EE	chr17	5426175	5426232	SF3B4|HepG2	57
chr17	5425799	5426799	+	RP11-973D8.4|u87|ENSG00000129197|EE	chr17	5426180	5426223	SF3B4|HepG2	43
chr17	5425799	5426799	+	RP11-973D8.4|u87|ENSG00000129197|EE	chr17	5426273	5426300	RPS3|HepG2	27
chr17	5425799	5426799	+	RP11-973D8.4|u87|ENSG00000129197|EE	chr17	5425956	5426000	U2AF1|HepG2	44
chr17	5425799	5426799	+	RP11-973D8.4|u87|ENSG00000129197|EE	chr17	5425978	5426004	RBFOX2|K562	26
chr17	5425799	5426799	+	RP11-973D8.4|u87|ENSG00000129197|EE	chr17	5426438	5426467	DDX59|HepG2	29
chr17	5425799	5426799	+	RP11-973D8.4|u87|ENSG00000129197|EE	chr17	5425960	5426065	GRWD1|HepG2	105
chr17	5425799	5426799	+	RP11-973D8.4|u87|ENSG00000129197|EE	chr17	5425914	5425970	HNRNPA1|HepG2	56
chr17	5425799	5426799	+	RP11-973D8.4|u87|ENSG00000129197|EE	chr17	5425758	5425827	ILF3|K562	28
chr17	5425799	5426799	+	RP11-973D8.4|u87|ENSG00000129197|EE	chr17	5426247	5426301	HNRNPUL1|HepG2	54
chr17	5425799	5426799	+	RP11-973D8.4|u87|ENSG00000129197|EE	chr17	5426269	5426285	RPS3|HepG2	16
chr17	5425799	5426799	+	RP11-973D8.4|u87|ENSG00000129197|EE	chr17	5425971	5425994	DDX24|K562	23
chr17	5425799	5426799	+	RP11-973D8.4|u87|ENSG00000129197|EE	chr17	5426236	5426247	SMNDC1|K562	11
chr17	5425799	5426799	+	RP11-973D8.4|u87|ENSG00000129197|EE	chr17	5426250	5426289	LIN28B|HepG2	39
chr17	5425799	5426799	+	RP11-973D8.4|u87|ENSG00000129197|EE	chr17	5426104	5426140	NOLC1|K562	36
chr17	5425799	5426799	+	RP11-973D8.4|u87|ENSG00000129197|EE	chr17	5426209	5426275	XRCC6|HepG2	66
chr17	5425799	5426799	+	RP11-973D8.4|u87|ENSG00000129197|EE	chr17	5426425	5426454	NONO|K562	29
chr17	5425799	5426799	+	RP11-973D8.4|u87|ENSG00000129197|EE	chr17	5426291	5426300	YBX3|K562	9
chr17	5425799	5426799	+	RP11-973D8.4|u87|ENSG00000129197|EE	chr17	5426123	5426235	SF3A3|HepG2	112
chr17	5425799	5426799	+	RP11-973D8.4|u87|ENSG00000129197|EE	chr17	5426187	5426216	SMNDC1|HepG2	29
chr17	5425799	5426799	+	RP11-973D8.4|u87|ENSG00000129197|EE	chr17	5425966	5425999	GPKOW|K562	33
chr17	5425799	5426799	+	RP11-973D8.4|u87|ENSG00000129197|EE	chr17	5426223	5426261	GTF2F1|HepG2	38
chr17	5425799	5426799	+	RP11-973D8.4|u87|ENSG00000129197|EE	chr17	5426433	5426461	ILF3|HepG2	28
chr17	5425799	5426799	+	RP11-973D8.4|u87|ENSG00000129197|EE	chr17	5426114	5426164	PRPF8|HepG2	50
chr17	5425799	5426799	+	RP11-973D8.4|u87|ENSG00000129197|EE	chr17	5425922	5425966	UCHL5|K562	44
chr17	5425799	5426799	+	RP11-973D8.4|u87|ENSG00000129197|EE	chr17	5426252	5426279	DDX3X|HepG2	27
chr17	5425799	5426799	+	RP11-973D8.4|u87|ENSG00000129197|EE	chr17	5425907	5425958	HNRNPA1|HepG2	51
chr17	5425799	5426799	+	RP11-973D8.4|u87|ENSG00000129197|EE	chr17	5426232	5426258	DDX55|K562	26
chr17	5425799	5426799	+	RP11-973D8.4|u87|ENSG00000129197|EE	chr17	5425914	5425923	KHDRBS1|K562	9
chr17	5425799	5426799	+	RP11-973D8.4|u87|ENSG00000129197|EE	chr17	5426536	5426561	KHDRBS1|K562	25
chr17	5425799	5426799	+	RP11-973D8.4|u87|ENSG00000129197|EE	chr17	5426118	5426128	LARP7|HepG2	10
chr17	5425799	5426799	+	RP11-973D8.4|u87|ENSG00000129197|EE	chr17	5426116	5426153	SF3A3|HepG2	37
chr17	5425799	5426799	+	RP11-973D8.4|u87|ENSG00000129197|EE	chr17	5426277	5426300	SND1|K562	23
chr17	5425799	5426799	+	RP11-973D8.4|u87|ENSG00000129197|EE	chr17	5426118	5426152	HNRNPK|HepG2	34
chr17	5425799	5426799	+	RP11-973D8.4|u87|ENSG00000129197|EE	chr17	5426356	5426390	ILF3|HepG2	34
chr17	5425582	5426582	+	RP11-973D8.4|u87|ENSG00000129197|EE	chr17	5426233	5426277	PUM2|K562	44
chr17	5425582	5426582	+	RP11-973D8.4|u87|ENSG00000129197|EE	chr17	5426489	5426513	HNRNPA1|HepG2	24
chr17	5425582	5426582	+	RP11-973D8.4|u87|ENSG00000129197|EE	chr17	5425922	5425942	TAF15|HepG2	20
chr17	5425582	5426582	+	RP11-973D8.4|u87|ENSG00000129197|EE	chr17	5426241	5426312	XPO5|HepG2	71
chr17	5425582	5426582	+	RP11-973D8.4|u87|ENSG00000129197|EE	chr17	5426001	5426067	PPIG|HepG2	66
chr17	5425582	5426582	+	RP11-973D8.4|u87|ENSG00000129197|EE	chr17	5426182	5426210	DDX42|K562	28
chr17	5425582	5426582	+	RP11-973D8.4|u87|ENSG00000129197|EE	chr17	5426267	5426304	HNRNPM|K562	37
chr17	5425582	5426582	+	RP11-973D8.4|u87|ENSG00000129197|EE	chr17	5426330	5426342	CDC40|HepG2	12
chr17	5425582	5426582	+	RP11-973D8.4|u87|ENSG00000129197|EE	chr17	5426178	5426218	PRPF8|HepG2	40
chr17	5425582	5426582	+	RP11-973D8.4|u87|ENSG00000129197|EE	chr17	5425964	5426001	PPIG|HepG2	37
chr17	5425582	5426582	+	RP11-973D8.4|u87|ENSG00000129197|EE	chr17	5426238	5426302	GRWD1|HepG2	64
chr17	5425582	5426582	+	RP11-973D8.4|u87|ENSG00000129197|EE	chr17	5425905	5425936	FXR1|K562	31
chr17	5425582	5426582	+	RP11-973D8.4|u87|ENSG00000129197|EE	chr17	5425943	5426002	BUD13|K562	59
chr17	5425582	5426582	+	RP11-973D8.4|u87|ENSG00000129197|EE	chr17	5426173	5426213	SMNDC1|K562	40
chr17	5425582	5426582	+	RP11-973D8.4|u87|ENSG00000129197|EE	chr17	5425708	5425746	FXR1|K562	38
chr17	5425582	5426582	+	RP11-973D8.4|u87|ENSG00000129197|EE	chr17	5425883	5425911	CSTF2T|HepG2	28
chr17	5425582	5426582	+	RP11-973D8.4|u87|ENSG00000129197|EE	chr17	5425917	5425951	NOLC1|K562	34
chr17	5425582	5426582	+	RP11-973D8.4|u87|ENSG00000129197|EE	chr17	5426242	5426257	HNRNPU|HepG2	15
chr17	5425582	5426582	+	RP11-973D8.4|u87|ENSG00000129197|EE	chr17	5425951	5426010	U2AF1|HepG2	59
chr17	5425582	5426582	+	RP11-973D8.4|u87|ENSG00000129197|EE	chr17	5426220	5426280	BUD13|K562	60
chr17	5425582	5426582	+	RP11-973D8.4|u87|ENSG00000129197|EE	chr17	5425695	5425713	HNRNPU|K562	18
chr17	5425582	5426582	+	RP11-973D8.4|u87|ENSG00000129197|EE	chr17	5426090	5426113	RBM15|K562	23
chr17	5425582	5426582	+	RP11-973D8.4|u87|ENSG00000129197|EE	chr17	5426419	5426455	SAFB2|K562	36
chr17	5425582	5426582	+	RP11-973D8.4|u87|ENSG00000129197|EE	chr17	5426100	5426152	BUD13|K562	52
chr17	5425582	5426582	+	RP11-973D8.4|u87|ENSG00000129197|EE	chr17	5426237	5426304	SRSF7|HepG2	67
chr17	5425582	5426582	+	RP11-973D8.4|u87|ENSG00000129197|EE	chr17	5425944	5426066	GRWD1|HepG2	122
chr17	5425582	5426582	+	RP11-973D8.4|u87|ENSG00000129197|EE	chr17	5425615	5425657	SLTM|HepG2	42
chr17	5425582	5426582	+	RP11-973D8.4|u87|ENSG00000129197|EE	chr17	5426334	5426428	EFTUD2|HepG2	94
chr17	5425582	5426582	+	RP11-973D8.4|u87|ENSG00000129197|EE	chr17	5426014	5426048	AGGF1|HepG2	34
chr17	5425582	5426582	+	RP11-973D8.4|u87|ENSG00000129197|EE	chr17	5426254	5426292	U2AF2|K562	38
chr17	5425582	5426582	+	RP11-973D8.4|u87|ENSG00000129197|EE	chr17	5426252	5426300	RBM15|K562	48
chr17	5425582	5426582	+	RP11-973D8.4|u87|ENSG00000129197|EE	chr17	5426010	5426057	UCHL5|HepG2	47
chr17	5425582	5426582	+	RP11-973D8.4|u87|ENSG00000129197|EE	chr17	5425903	5425918	TAF15|K562	15
chr17	5425582	5426582	+	RP11-973D8.4|u87|ENSG00000129197|EE	chr17	5425731	5425775	DDX55|HepG2	44
chr17	5425582	5426582	+	RP11-973D8.4|u87|ENSG00000129197|EE	chr17	5425909	5425972	SF3B4|HepG2	63
chr17	5425582	5426582	+	RP11-973D8.4|u87|ENSG00000129197|EE	chr17	5426235	5426247	LARP4|HepG2	12
chr17	5425582	5426582	+	RP11-973D8.4|u87|ENSG00000129197|EE	chr17	5426133	5426157	GTF2F1|HepG2	24
chr17	5425582	5426582	+	RP11-973D8.4|u87|ENSG00000129197|EE	chr17	5426235	5426289	LARP4|HepG2	54
chr17	5425582	5426582	+	RP11-973D8.4|u87|ENSG00000129197|EE	chr17	5426316	5426357	HNRNPL|K562	41
chr17	5425582	5426582	+	RP11-973D8.4|u87|ENSG00000129197|EE	chr17	5425914	5425967	SF3A3|HepG2	53
chr17	5425582	5426582	+	RP11-973D8.4|u87|ENSG00000129197|EE	chr17	5426100	5426177	TIA1|HepG2	77
chr17	5425582	5426582	+	RP11-973D8.4|u87|ENSG00000129197|EE	chr17	5426240	5426281	SRSF7|K562	41
chr17	5425582	5426582	+	RP11-973D8.4|u87|ENSG00000129197|EE	chr17	5426189	5426225	LSM11|HepG2	36
chr17	5425582	5426582	+	RP11-973D8.4|u87|ENSG00000129197|EE	chr17	5425879	5425922	RBM5|HepG2	43
chr17	5425582	5426582	+	RP11-973D8.4|u87|ENSG00000129197|EE	chr17	5426277	5426333	XPO5|HepG2	56
chr17	5425582	5426582	+	RP11-973D8.4|u87|ENSG00000129197|EE	chr17	5425977	5426102	UCHL5|K562	125
chr17	5425582	5426582	+	RP11-973D8.4|u87|ENSG00000129197|EE	chr17	5426183	5426212	U2AF1|K562	29
chr17	5425582	5426582	+	RP11-973D8.4|u87|ENSG00000129197|EE	chr17	5426228	5426261	PRPF8|HepG2	33
chr17	5425582	5426582	+	RP11-973D8.4|u87|ENSG00000129197|EE	chr17	5426255	5426277	ILF3|HepG2	22
chr17	5425582	5426582	+	RP11-973D8.4|u87|ENSG00000129197|EE	chr17	5426317	5426319	XPO5|HepG2	2
chr17	5425582	5426582	+	RP11-973D8.4|u87|ENSG00000129197|EE	chr17	5426206	5426285	PRPF8|K562	79
chr17	5425582	5426582	+	RP11-973D8.4|u87|ENSG00000129197|EE	chr17	5426534	5426569	TROVE2|HepG2	35
chr17	5425582	5426582	+	RP11-973D8.4|u87|ENSG00000129197|EE	chr17	5425956	5425978	HNRNPUL1|HepG2	22
chr17	5425582	5426582	+	RP11-973D8.4|u87|ENSG00000129197|EE	chr17	5426306	5426344	HNRNPL|HepG2	38
chr17	5425582	5426582	+	RP11-973D8.4|u87|ENSG00000129197|EE	chr17	5425922	5425959	RBFOX2|K562	37
chr17	5425582	5426582	+	RP11-973D8.4|u87|ENSG00000129197|EE	chr17	5425967	5426029	HLTF|K562	62
chr17	5425582	5426582	+	RP11-973D8.4|u87|ENSG00000129197|EE	chr17	5426121	5426157	PPIG|HepG2	36
chr17	5425582	5426582	+	RP11-973D8.4|u87|ENSG00000129197|EE	chr17	5425741	5425771	TBRG4|HepG2	30
chr17	5425582	5426582	+	RP11-973D8.4|u87|ENSG00000129197|EE	chr17	5426247	5426313	GRWD1|HepG2	66
chr17	5425582	5426582	+	RP11-973D8.4|u87|ENSG00000129197|EE	chr17	5426098	5426141	ZNF622|K562	43
chr17	5425582	5426582	+	RP11-973D8.4|u87|ENSG00000129197|EE	chr17	5426257	5426290	AUH|HepG2	33
chr17	5425582	5426582	+	RP11-973D8.4|u87|ENSG00000129197|EE	chr17	5426240	5426274	NKRF|HepG2	34
chr17	5425582	5426582	+	RP11-973D8.4|u87|ENSG00000129197|EE	chr17	5426265	5426300	HNRNPA1|K562	35
chr17	5425582	5426582	+	RP11-973D8.4|u87|ENSG00000129197|EE	chr17	5426113	5426163	U2AF2|HepG2	50
chr17	5425582	5426582	+	RP11-973D8.4|u87|ENSG00000129197|EE	chr17	5425656	5425702	HNRNPC|HepG2	46
chr17	5425582	5426582	+	RP11-973D8.4|u87|ENSG00000129197|EE	chr17	5425778	5425816	U2AF1|HepG2	38
chr17	5425582	5426582	+	RP11-973D8.4|u87|ENSG00000129197|EE	chr17	5426099	5426157	TIA1|HepG2	58
chr17	5425582	5426582	+	RP11-973D8.4|u87|ENSG00000129197|EE	chr17	5426132	5426200	NUDT21|HEK293	68
chr17	5425582	5426582	+	RP11-973D8.4|u87|ENSG00000129197|EE	chr17	5426130	5426157	PCBP2|HepG2	27
chr17	5425582	5426582	+	RP11-973D8.4|u87|ENSG00000129197|EE	chr17	5426040	5426069	SRSF1|HepG2	29
chr17	5425582	5426582	+	RP11-973D8.4|u87|ENSG00000129197|EE	chr17	5426237	5426280	NUDT21|HEK293	43
chr17	5425582	5426582	+	RP11-973D8.4|u87|ENSG00000129197|EE	chr17	5426479	5426507	CDC40|HepG2	28
chr17	5425582	5426582	+	RP11-973D8.4|u87|ENSG00000129197|EE	chr17	5426241	5426284	RBM15|HepG2	43
chr17	5425582	5426582	+	RP11-973D8.4|u87|ENSG00000129197|EE	chr17	5425924	5425949	TIA1|K562	25
chr17	5425582	5426582	+	RP11-973D8.4|u87|ENSG00000129197|EE	chr17	5426248	5426284	HLTF|K562	36
chr17	5425582	5426582	+	RP11-973D8.4|u87|ENSG00000129197|EE	chr17	5425672	5425698	RBM5|HepG2	26
chr17	5425582	5426582	+	RP11-973D8.4|u87|ENSG00000129197|EE	chr17	5426503	5426540	ELAVL1|HEK293	37
chr17	5425582	5426582	+	RP11-973D8.4|u87|ENSG00000129197|EE	chr17	5426121	5426149	SRSF1|K562	28
chr17	5425582	5426582	+	RP11-973D8.4|u87|ENSG00000129197|EE	chr17	5426494	5426526	AARS|K562	32
chr17	5425582	5426582	+	RP11-973D8.4|u87|ENSG00000129197|EE	chr17	5426286	5426351	PRPF8|K562	65
chr17	5425582	5426582	+	RP11-973D8.4|u87|ENSG00000129197|EE	chr17	5426179	5426220	U2AF1|HepG2	41
chr17	5425582	5426582	+	RP11-973D8.4|u87|ENSG00000129197|EE	chr17	5425924	5425978	EIF3D|HepG2	54
chr17	5425582	5426582	+	RP11-973D8.4|u87|ENSG00000129197|EE	chr17	5426109	5426150	DGCR8|HepG2	41
chr17	5425582	5426582	+	RP11-973D8.4|u87|ENSG00000129197|EE	chr17	5425946	5425993	PRPF8|HepG2	47
chr17	5425582	5426582	+	RP11-973D8.4|u87|ENSG00000129197|EE	chr17	5425964	5425985	FASTKD2|HepG2	21
chr17	5425582	5426582	+	RP11-973D8.4|u87|ENSG00000129197|EE	chr17	5425671	5425704	HNRNPU|HepG2	33
chr17	5425582	5426582	+	RP11-973D8.4|u87|ENSG00000129197|EE	chr17	5426111	5426154	EFTUD2|K562	43
chr17	5425582	5426582	+	RP11-973D8.4|u87|ENSG00000129197|EE	chr17	5426108	5426163	EFTUD2|HepG2	55
chr17	5425582	5426582	+	RP11-973D8.4|u87|ENSG00000129197|EE	chr17	5426106	5426140	LSM11|K562	34
chr17	5425582	5426582	+	RP11-973D8.4|u87|ENSG00000129197|EE	chr17	5426128	5426163	LARP7|HepG2	35
chr17	5425582	5426582	+	RP11-973D8.4|u87|ENSG00000129197|EE	chr17	5426264	5426303	LSM11|HepG2	39
chr17	5425582	5426582	+	RP11-973D8.4|u87|ENSG00000129197|EE	chr17	5426137	5426165	TROVE2|HepG2	28
chr17	5425582	5426582	+	RP11-973D8.4|u87|ENSG00000129197|EE	chr17	5425956	5426024	RBM15|K562	68
chr17	5425582	5426582	+	RP11-973D8.4|u87|ENSG00000129197|EE	chr17	5426492	5426547	ILF3|HepG2	55
chr17	5425582	5426582	+	RP11-973D8.4|u87|ENSG00000129197|EE	chr17	5425889	5425956	POLR2G|HepG2	67
chr17	5425582	5426582	+	RP11-973D8.4|u87|ENSG00000129197|EE	chr17	5426264	5426283	U2AF1|K562	19
chr17	5425582	5426582	+	RP11-973D8.4|u87|ENSG00000129197|EE	chr17	5426111	5426161	PCBP2|HepG2	50
chr17	5425582	5426582	+	RP11-973D8.4|u87|ENSG00000129197|EE	chr17	5425914	5425984	HNRNPA1|K562	70
chr17	5425582	5426582	+	RP11-973D8.4|u87|ENSG00000129197|EE	chr17	5426266	5426292	LARP4|K562	26
chr17	5425582	5426582	+	RP11-973D8.4|u87|ENSG00000129197|EE	chr17	5426111	5426164	TIA1|K562	53
chr17	5425582	5426582	+	RP11-973D8.4|u87|ENSG00000129197|EE	chr17	5426326	5426351	TROVE2|K562	25
chr17	5425582	5426582	+	RP11-973D8.4|u87|ENSG00000129197|EE	chr17	5426168	5426197	LIN28B|K562	29
chr17	5425582	5426582	+	RP11-973D8.4|u87|ENSG00000129197|EE	chr17	5425663	5425723	HNRNPC|HepG2	60
chr17	5425582	5426582	+	RP11-973D8.4|u87|ENSG00000129197|EE	chr17	5426093	5426141	RBM27|K562	48
chr17	5425582	5426582	+	RP11-973D8.4|u87|ENSG00000129197|EE	chr17	5425699	5425749	TARDBP|K562	50
chr17	5425582	5426582	+	RP11-973D8.4|u87|ENSG00000129197|EE	chr17	5426018	5426075	LARP4|HepG2	57
chr17	5425582	5426582	+	RP11-973D8.4|u87|ENSG00000129197|EE	chr17	5425966	5426027	SRSF7|K562	61
chr17	5425582	5426582	+	RP11-973D8.4|u87|ENSG00000129197|EE	chr17	5426120	5426153	HNRNPK|K562	33
chr17	5425582	5426582	+	RP11-973D8.4|u87|ENSG00000129197|EE	chr17	5426124	5426148	PPIL4|K562	24
chr17	5425582	5426582	+	RP11-973D8.4|u87|ENSG00000129197|EE	chr17	5425755	5425784	DHX30|HepG2	29
chr17	5425582	5426582	+	RP11-973D8.4|u87|ENSG00000129197|EE	chr17	5425792	5425835	TBRG4|K562	43
chr17	5425582	5426582	+	RP11-973D8.4|u87|ENSG00000129197|EE	chr17	5425732	5425741	TBRG4|HepG2	9
chr17	5425582	5426582	+	RP11-973D8.4|u87|ENSG00000129197|EE	chr17	5426541	5426583	HNRNPC|HepG2	41
chr17	5425582	5426582	+	RP11-973D8.4|u87|ENSG00000129197|EE	chr17	5425673	5425714	DDX55|HepG2	41
chr17	5425582	5426582	+	RP11-973D8.4|u87|ENSG00000129197|EE	chr17	5426218	5426283	BUD13|K562	65
chr17	5425582	5426582	+	RP11-973D8.4|u87|ENSG00000129197|EE	chr17	5426371	5426409	XPO5|HepG2	38
chr17	5425582	5426582	+	RP11-973D8.4|u87|ENSG00000129197|EE	chr17	5425758	5425775	KHSRP|K562	17
chr17	5425582	5426582	+	RP11-973D8.4|u87|ENSG00000129197|EE	chr17	5425675	5425698	SMNDC1|HepG2	23
chr17	5425582	5426582	+	RP11-973D8.4|u87|ENSG00000129197|EE	chr17	5425900	5425936	PPIL4|K562	36
chr17	5425582	5426582	+	RP11-973D8.4|u87|ENSG00000129197|EE	chr17	5426524	5426553	HNRNPM|K562	29
chr17	5425582	5426582	+	RP11-973D8.4|u87|ENSG00000129197|EE	chr17	5425907	5425949	LSM11|HepG2	42
chr17	5425582	5426582	+	RP11-973D8.4|u87|ENSG00000129197|EE	chr17	5426016	5426070	PPIG|HepG2	54
chr17	5425582	5426582	+	RP11-973D8.4|u87|ENSG00000129197|EE	chr17	5425970	5425988	YBX3|K562	18
chr17	5425582	5426582	+	RP11-973D8.4|u87|ENSG00000129197|EE	chr17	5426244	5426286	XRN2|K562	42
chr17	5425582	5426582	+	RP11-973D8.4|u87|ENSG00000129197|EE	chr17	5425789	5425824	HNRNPA1|K562	35
chr17	5425582	5426582	+	RP11-973D8.4|u87|ENSG00000129197|EE	chr17	5425932	5425941	U2AF2|K562	9
chr17	5425582	5426582	+	RP11-973D8.4|u87|ENSG00000129197|EE	chr17	5425957	5426006	U2AF2|K562	49
chr17	5425582	5426582	+	RP11-973D8.4|u87|ENSG00000129197|EE	chr17	5426119	5426161	U2AF1|HepG2	42
chr17	5425582	5426582	+	RP11-973D8.4|u87|ENSG00000129197|EE	chr17	5426225	5426306	PPIG|HepG2	81
chr17	5425582	5426582	+	RP11-973D8.4|u87|ENSG00000129197|EE	chr17	5426114	5426176	RBM22|K562	62
chr17	5425582	5426582	+	RP11-973D8.4|u87|ENSG00000129197|EE	chr17	5426538	5426564	HNRNPA1|K562	26
chr17	5425582	5426582	+	RP11-973D8.4|u87|ENSG00000129197|EE	chr17	5426029	5426060	DDX3X|HepG2	31
chr17	5425582	5426582	+	RP11-973D8.4|u87|ENSG00000129197|EE	chr17	5425975	5426061	ZNF622|K562	86
chr17	5425582	5426582	+	RP11-973D8.4|u87|ENSG00000129197|EE	chr17	5425662	5425672	RPS5|HepG2	10
chr17	5425582	5426582	+	RP11-973D8.4|u87|ENSG00000129197|EE	chr17	5426231	5426304	PPIG|HepG2	73
chr17	5425582	5426582	+	RP11-973D8.4|u87|ENSG00000129197|EE	chr17	5426084	5426120	HNRNPU|HeLa	36
chr17	5425582	5426582	+	RP11-973D8.4|u87|ENSG00000129197|EE	chr17	5425935	5426134	BUD13|HepG2	199
chr17	5425582	5426582	+	RP11-973D8.4|u87|ENSG00000129197|EE	chr17	5426433	5426453	HNRNPC|HepG2	20
chr17	5425582	5426582	+	RP11-973D8.4|u87|ENSG00000129197|EE	chr17	5426368	5426391	SRSF1|HepG2	23
chr17	5425582	5426582	+	RP11-973D8.4|u87|ENSG00000129197|EE	chr17	5426202	5426212	U2AF2|K562	10
chr17	5425582	5426582	+	RP11-973D8.4|u87|ENSG00000129197|EE	chr17	5425970	5426016	PPIG|HepG2	46
chr17	5425582	5426582	+	RP11-973D8.4|u87|ENSG00000129197|EE	chr17	5425909	5425957	KHDRBS1|K562	48
chr17	5425582	5426582	+	RP11-973D8.4|u87|ENSG00000129197|EE	chr17	5425672	5425704	RPS5|HepG2	32
chr17	5425582	5426582	+	RP11-973D8.4|u87|ENSG00000129197|EE	chr17	5426118	5426177	XRN2|HepG2	59
chr17	5425582	5426582	+	RP11-973D8.4|u87|ENSG00000129197|EE	chr17	5426120	5426163	U2AF1|K562	43
chr17	5425582	5426582	+	RP11-973D8.4|u87|ENSG00000129197|EE	chr17	5425965	5425990	HNRNPU|HepG2	25
chr17	5425582	5426582	+	RP11-973D8.4|u87|ENSG00000129197|EE	chr17	5426108	5426162	BUD13|K562	54
chr17	5425582	5426582	+	RP11-973D8.4|u87|ENSG00000129197|EE	chr17	5426089	5426148	EFTUD2|K562	59
chr17	5425582	5426582	+	RP11-973D8.4|u87|ENSG00000129197|EE	chr17	5425927	5425958	SRSF1|HepG2	31
chr17	5425582	5426582	+	RP11-973D8.4|u87|ENSG00000129197|EE	chr17	5426108	5426171	U2AF2|K562	63
chr17	5425582	5426582	+	RP11-973D8.4|u87|ENSG00000129197|EE	chr17	5425827	5425838	TARDBP|K562	11
chr17	5425582	5426582	+	RP11-973D8.4|u87|ENSG00000129197|EE	chr17	5425745	5425765	TROVE2|K562	20
chr17	5425582	5426582	+	RP11-973D8.4|u87|ENSG00000129197|EE	chr17	5425976	5426063	ZNF622|K562	87
chr17	5425582	5426582	+	RP11-973D8.4|u87|ENSG00000129197|EE	chr17	5426234	5426300	YBX3|K562	66
chr17	5425582	5426582	+	RP11-973D8.4|u87|ENSG00000129197|EE	chr17	5425791	5425831	SRSF1|K562	40
chr17	5425582	5426582	+	RP11-973D8.4|u87|ENSG00000129197|EE	chr17	5426353	5426387	NOL12|HepG2	34
chr17	5425582	5426582	+	RP11-973D8.4|u87|ENSG00000129197|EE	chr17	5426232	5426270	UCHL5|HepG2	38
chr17	5425582	5426582	+	RP11-973D8.4|u87|ENSG00000129197|EE	chr17	5426532	5426576	HNRNPC|HepG2	44
chr17	5425582	5426582	+	RP11-973D8.4|u87|ENSG00000129197|EE	chr17	5426418	5426454	HNRNPU|HepG2	36
chr17	5425582	5426582	+	RP11-973D8.4|u87|ENSG00000129197|EE	chr17	5425672	5425697	DGCR8|HepG2	25
chr17	5425582	5426582	+	RP11-973D8.4|u87|ENSG00000129197|EE	chr17	5425663	5425684	HNRNPUL1|K562	21
chr17	5425582	5426582	+	RP11-973D8.4|u87|ENSG00000129197|EE	chr17	5426028	5426076	SRSF1|K562	48
chr17	5425582	5426582	+	RP11-973D8.4|u87|ENSG00000129197|EE	chr17	5426211	5426251	SLTM|K562	40
chr17	5425582	5426582	+	RP11-973D8.4|u87|ENSG00000129197|EE	chr17	5425853	5425931	PPIL4|K562	78
chr17	5425582	5426582	+	RP11-973D8.4|u87|ENSG00000129197|EE	chr17	5425953	5425999	U2AF2|K562	46
chr17	5425582	5426582	+	RP11-973D8.4|u87|ENSG00000129197|EE	chr17	5426092	5426151	CDC40|HepG2	59
chr17	5425582	5426582	+	RP11-973D8.4|u87|ENSG00000129197|EE	chr17	5425873	5425883	CSTF2T|HepG2	10
chr17	5425582	5426582	+	RP11-973D8.4|u87|ENSG00000129197|EE	chr17	5426127	5426148	BUD13|HepG2	21
chr17	5425582	5426582	+	RP11-973D8.4|u87|ENSG00000129197|EE	chr17	5426237	5426260	AGO2|HEK293S	23
chr17	5425582	5426582	+	RP11-973D8.4|u87|ENSG00000129197|EE	chr17	5426009	5426032	DGCR8|HepG2	23
chr17	5425582	5426582	+	RP11-973D8.4|u87|ENSG00000129197|EE	chr17	5425959	5425993	U2AF2|HepG2	34
chr17	5425582	5426582	+	RP11-973D8.4|u87|ENSG00000129197|EE	chr17	5425669	5425702	SND1|HepG2	33
chr17	5425582	5426582	+	RP11-973D8.4|u87|ENSG00000129197|EE	chr17	5425968	5425988	YBX3|K562	20
chr17	5425582	5426582	+	RP11-973D8.4|u87|ENSG00000129197|EE	chr17	5426241	5426260	SND1|K562	19
chr17	5425582	5426582	+	RP11-973D8.4|u87|ENSG00000129197|EE	chr17	5426246	5426312	HNRNPL|HepG2	66
chr17	5425582	5426582	+	RP11-973D8.4|u87|ENSG00000129197|EE	chr17	5426026	5426056	FASTKD2|HepG2	30
chr17	5425582	5426582	+	RP11-973D8.4|u87|ENSG00000129197|EE	chr17	5425868	5425894	KHDRBS1|K562	26
chr17	5425582	5426582	+	RP11-973D8.4|u87|ENSG00000129197|EE	chr17	5426225	5426268	U2AF2|HepG2	43
chr17	5425582	5426582	+	RP11-973D8.4|u87|ENSG00000129197|EE	chr17	5426100	5426148	TROVE2|K562	48
chr17	5425582	5426582	+	RP11-973D8.4|u87|ENSG00000129197|EE	chr17	5426096	5426133	CPSF6|K562	37
chr17	5425582	5426582	+	RP11-973D8.4|u87|ENSG00000129197|EE	chr17	5425972	5425994	DDX59|HepG2	22
chr17	5425582	5426582	+	RP11-973D8.4|u87|ENSG00000129197|EE	chr17	5426223	5426298	BUD13|HepG2	75
chr17	5425582	5426582	+	RP11-973D8.4|u87|ENSG00000129197|EE	chr17	5426114	5426158	RBM22|HepG2	44
chr17	5425582	5426582	+	RP11-973D8.4|u87|ENSG00000129197|EE	chr17	5425913	5426009	BUD13|K562	96
chr17	5425582	5426582	+	RP11-973D8.4|u87|ENSG00000129197|EE	chr17	5426283	5426295	XRN2|K562	12
chr17	5425582	5426582	+	RP11-973D8.4|u87|ENSG00000129197|EE	chr17	5426115	5426141	IGF2BP1|K562	26
chr17	5425582	5426582	+	RP11-973D8.4|u87|ENSG00000129197|EE	chr17	5426108	5426172	TIA1|K562	64
chr17	5425582	5426582	+	RP11-973D8.4|u87|ENSG00000129197|EE	chr17	5425931	5426013	U2AF1|K562	82
chr17	5425582	5426582	+	RP11-973D8.4|u87|ENSG00000129197|EE	chr17	5426254	5426284	POLR2G|HepG2	30
chr17	5425582	5426582	+	RP11-973D8.4|u87|ENSG00000129197|EE	chr17	5425771	5425826	HNRNPU|HepG2	55
chr17	5425582	5426582	+	RP11-973D8.4|u87|ENSG00000129197|EE	chr17	5426235	5426263	DDX24|K562	28
chr17	5425582	5426582	+	RP11-973D8.4|u87|ENSG00000129197|EE	chr17	5426276	5426295	NKRF|HepG2	19
chr17	5425582	5426582	+	RP11-973D8.4|u87|ENSG00000129197|EE	chr17	5425952	5426003	U2AF2|HepG2	51
chr17	5425582	5426582	+	RP11-973D8.4|u87|ENSG00000129197|EE	chr17	5426106	5426158	UCHL5|HepG2	52
chr17	5425582	5426582	+	RP11-973D8.4|u87|ENSG00000129197|EE	chr17	5425991	5426065	UCHL5|K562	74
chr17	5425582	5426582	+	RP11-973D8.4|u87|ENSG00000129197|EE	chr17	5425923	5425951	KHDRBS1|K562	28
chr17	5425582	5426582	+	RP11-973D8.4|u87|ENSG00000129197|EE	chr17	5426001	5426074	LARP4|HepG2	73
chr17	5425582	5426582	+	RP11-973D8.4|u87|ENSG00000129197|EE	chr17	5425923	5425970	SF3B4|HepG2	47
chr17	5425582	5426582	+	RP11-973D8.4|u87|ENSG00000129197|EE	chr17	5426241	5426265	DDX3X|K562	24
chr17	5425582	5426582	+	RP11-973D8.4|u87|ENSG00000129197|EE	chr17	5426105	5426164	U2AF2|HepG2	59
chr17	5425582	5426582	+	RP11-973D8.4|u87|ENSG00000129197|EE	chr17	5425965	5426014	CSTF2|HepG2	49
chr17	5425582	5426582	+	RP11-973D8.4|u87|ENSG00000129197|EE	chr17	5426023	5426067	SRSF7|HepG2	44
chr17	5425582	5426582	+	RP11-973D8.4|u87|ENSG00000129197|EE	chr17	5426036	5426071	RPS3|HepG2	35
chr17	5425582	5426582	+	RP11-973D8.4|u87|ENSG00000129197|EE	chr17	5426086	5426169	KHSRP|K562	83
chr17	5425582	5426582	+	RP11-973D8.4|u87|ENSG00000129197|EE	chr17	5426254	5426311	PRPF8|HepG2	57
chr17	5425582	5426582	+	RP11-973D8.4|u87|ENSG00000129197|EE	chr17	5426112	5426142	RBFOX2|K562	30
chr17	5425582	5426582	+	RP11-973D8.4|u87|ENSG00000129197|EE	chr17	5425784	5425832	HNRNPA1|HepG2	48
chr17	5425582	5426582	+	RP11-973D8.4|u87|ENSG00000129197|EE	chr17	5425685	5425716	PRPF8|K562	31
chr17	5425582	5426582	+	RP11-973D8.4|u87|ENSG00000129197|EE	chr17	5425970	5425997	BUD13|HepG2	27
chr17	5425582	5426582	+	RP11-973D8.4|u87|ENSG00000129197|EE	chr17	5426125	5426167	PRPF8|HepG2	42
chr17	5425582	5426582	+	RP11-973D8.4|u87|ENSG00000129197|EE	chr17	5425906	5426019	SRSF7|K562	113
chr17	5425582	5426582	+	RP11-973D8.4|u87|ENSG00000129197|EE	chr17	5426216	5426270	U2AF1|HepG2	54
chr17	5425582	5426582	+	RP11-973D8.4|u87|ENSG00000129197|EE	chr17	5426284	5426300	NCBP2|HepG2	16
chr17	5425582	5426582	+	RP11-973D8.4|u87|ENSG00000129197|EE	chr17	5426236	5426291	YBX3|K562	55
chr17	5425582	5426582	+	RP11-973D8.4|u87|ENSG00000129197|EE	chr17	5426084	5426120	TIAL1|HeLa	36
chr17	5425582	5426582	+	RP11-973D8.4|u87|ENSG00000129197|EE	chr17	5426118	5426146	UCHL5|K562	28
chr17	5425582	5426582	+	RP11-973D8.4|u87|ENSG00000129197|EE	chr17	5426237	5426263	IGF2BP2|K562	26
chr17	5425582	5426582	+	RP11-973D8.4|u87|ENSG00000129197|EE	chr17	5426112	5426141	GRWD1|HepG2	29
chr17	5425582	5426582	+	RP11-973D8.4|u87|ENSG00000129197|EE	chr17	5426255	5426295	RBM22|HepG2	40
chr17	5425582	5426582	+	RP11-973D8.4|u87|ENSG00000129197|EE	chr17	5426067	5426110	PRPF8|HepG2	43
chr17	5425582	5426582	+	RP11-973D8.4|u87|ENSG00000129197|EE	chr17	5426121	5426152	DHX30|HepG2	31
chr17	5425582	5426582	+	RP11-973D8.4|u87|ENSG00000129197|EE	chr17	5425960	5426000	UCHL5|HepG2	40
chr17	5425582	5426582	+	RP11-973D8.4|u87|ENSG00000129197|EE	chr17	5425931	5425932	PRPF8|K562	1
chr17	5425582	5426582	+	RP11-973D8.4|u87|ENSG00000129197|EE	chr17	5426536	5426575	POLR2G|HepG2	39
chr17	5425582	5426582	+	RP11-973D8.4|u87|ENSG00000129197|EE	chr17	5426327	5426338	LSM11|HepG2	11
chr17	5425582	5426582	+	RP11-973D8.4|u87|ENSG00000129197|EE	chr17	5426224	5426283	U2AF2|HepG2	59
chr17	5425582	5426582	+	RP11-973D8.4|u87|ENSG00000129197|EE	chr17	5425663	5425702	AUH|HepG2	39
chr17	5425582	5426582	+	RP11-973D8.4|u87|ENSG00000129197|EE	chr17	5425647	5425680	HNRNPC|HeLa	33
chr17	5425582	5426582	+	RP11-973D8.4|u87|ENSG00000129197|EE	chr17	5425934	5425988	HNRNPU|HepG2	54
chr17	5425582	5426582	+	RP11-973D8.4|u87|ENSG00000129197|EE	chr17	5426389	5426437	EFTUD2|HepG2	48
chr17	5425582	5426582	+	RP11-973D8.4|u87|ENSG00000129197|EE	chr17	5425901	5425913	FASTKD2|HepG2	12
chr17	5425582	5426582	+	RP11-973D8.4|u87|ENSG00000129197|EE	chr17	5426478	5426520	SUPV3L1|HepG2	42
chr17	5425582	5426582	+	RP11-973D8.4|u87|ENSG00000129197|EE	chr17	5425869	5425893	NKRF|HepG2	24
chr17	5425582	5426582	+	RP11-973D8.4|u87|ENSG00000129197|EE	chr17	5426253	5426296	DDX55|HepG2	43
chr17	5425582	5426582	+	RP11-973D8.4|u87|ENSG00000129197|EE	chr17	5426115	5426150	DDX55|HepG2	35
chr17	5425582	5426582	+	RP11-973D8.4|u87|ENSG00000129197|EE	chr17	5425786	5425820	HNRNPU|HepG2	34
chr17	5425582	5426582	+	RP11-973D8.4|u87|ENSG00000129197|EE	chr17	5425738	5425788	HNRNPUL1|HepG2	50
chr17	5425582	5426582	+	RP11-973D8.4|u87|ENSG00000129197|EE	chr17	5425972	5426022	UCHL5|HepG2	50
chr17	5425582	5426582	+	RP11-973D8.4|u87|ENSG00000129197|EE	chr17	5426012	5426070	DDX55|HepG2	58
chr17	5425582	5426582	+	RP11-973D8.4|u87|ENSG00000129197|EE	chr17	5426110	5426158	RBM22|K562	48
chr17	5425582	5426582	+	RP11-973D8.4|u87|ENSG00000129197|EE	chr17	5426117	5426172	U2AF1|HepG2	55
chr17	5425582	5426582	+	RP11-973D8.4|u87|ENSG00000129197|EE	chr17	5426484	5426494	AARS|K562	10
chr17	5425582	5426582	+	RP11-973D8.4|u87|ENSG00000129197|EE	chr17	5426184	5426216	LSM11|K562	32
chr17	5425582	5426582	+	RP11-973D8.4|u87|ENSG00000129197|EE	chr17	5426032	5426074	PRPF8|HepG2	42
chr17	5425582	5426582	+	RP11-973D8.4|u87|ENSG00000129197|EE	chr17	5426106	5426132	DDX55|K562	26
chr17	5425582	5426582	+	RP11-973D8.4|u87|ENSG00000129197|EE	chr17	5425931	5426078	AGGF1|HepG2	147
chr17	5425582	5426582	+	RP11-973D8.4|u87|ENSG00000129197|EE	chr17	5426009	5426062	MTPAP|K562	53
chr17	5425582	5426582	+	RP11-973D8.4|u87|ENSG00000129197|EE	chr17	5426489	5426550	HNRNPL|HepG2	61
chr17	5425582	5426582	+	RP11-973D8.4|u87|ENSG00000129197|EE	chr17	5425979	5426026	EIF3H|HepG2	47
chr17	5425582	5426582	+	RP11-973D8.4|u87|ENSG00000129197|EE	chr17	5426409	5426445	HNRNPC|HepG2	36
chr17	5425582	5426582	+	RP11-973D8.4|u87|ENSG00000129197|EE	chr17	5426086	5426120	FTO|K562	34
chr17	5425582	5426582	+	RP11-973D8.4|u87|ENSG00000129197|EE	chr17	5425799	5425840	XRN2|HepG2	41
chr17	5425582	5426582	+	RP11-973D8.4|u87|ENSG00000129197|EE	chr17	5425959	5425995	ILF3|K562	36
chr17	5425582	5426582	+	RP11-973D8.4|u87|ENSG00000129197|EE	chr17	5426183	5426206	SF3A3|HepG2	23
chr17	5425582	5426582	+	RP11-973D8.4|u87|ENSG00000129197|EE	chr17	5426040	5426071	UCHL5|HepG2	31
chr17	5425582	5426582	+	RP11-973D8.4|u87|ENSG00000129197|EE	chr17	5425884	5425920	RBM5|HepG2	36
chr17	5425582	5426582	+	RP11-973D8.4|u87|ENSG00000129197|EE	chr17	5426035	5426074	SRSF1|HepG2	39
chr17	5425582	5426582	+	RP11-973D8.4|u87|ENSG00000129197|EE	chr17	5425927	5425969	XRN2|HepG2	42
chr17	5425582	5426582	+	RP11-973D8.4|u87|ENSG00000129197|EE	chr17	5425673	5425692	SAFB2|K562	19
chr17	5425582	5426582	+	RP11-973D8.4|u87|ENSG00000129197|EE	chr17	5425671	5425695	MTPAP|K562	24
chr17	5425582	5426582	+	RP11-973D8.4|u87|ENSG00000129197|EE	chr17	5426019	5426073	NOLC1|K562	54
chr17	5425582	5426582	+	RP11-973D8.4|u87|ENSG00000129197|EE	chr17	5426284	5426343	PRPF8|HepG2	59
chr17	5425582	5426582	+	RP11-973D8.4|u87|ENSG00000129197|EE	chr17	5425665	5425717	UCHL5|HepG2	52
chr17	5425582	5426582	+	RP11-973D8.4|u87|ENSG00000129197|EE	chr17	5426094	5426184	PRPF8|K562	90
chr17	5425582	5426582	+	RP11-973D8.4|u87|ENSG00000129197|EE	chr17	5426121	5426149	DDX59|HepG2	28
chr17	5425582	5426582	+	RP11-973D8.4|u87|ENSG00000129197|EE	chr17	5425791	5425815	HNRNPA1|K562	24
chr17	5425582	5426582	+	RP11-973D8.4|u87|ENSG00000129197|EE	chr17	5426080	5426170	KHSRP|K562	90
chr17	5425582	5426582	+	RP11-973D8.4|u87|ENSG00000129197|EE	chr17	5426281	5426343	HNRNPL|K562	62
chr17	5425582	5426582	+	RP11-973D8.4|u87|ENSG00000129197|EE	chr17	5426236	5426303	EIF3D|HepG2	67
chr17	5425582	5426582	+	RP11-973D8.4|u87|ENSG00000129197|EE	chr17	5426117	5426152	RBM22|HepG2	35
chr17	5425582	5426582	+	RP11-973D8.4|u87|ENSG00000129197|EE	chr17	5426104	5426170	PRPF8|K562	66
chr17	5425582	5426582	+	RP11-973D8.4|u87|ENSG00000129197|EE	chr17	5426175	5426232	SF3B4|HepG2	57
chr17	5425582	5426582	+	RP11-973D8.4|u87|ENSG00000129197|EE	chr17	5426180	5426223	SF3B4|HepG2	43
chr17	5425582	5426582	+	RP11-973D8.4|u87|ENSG00000129197|EE	chr17	5425619	5425639	HNRNPA1|HepG2	20
chr17	5425582	5426582	+	RP11-973D8.4|u87|ENSG00000129197|EE	chr17	5426273	5426300	RPS3|HepG2	27
chr17	5425582	5426582	+	RP11-973D8.4|u87|ENSG00000129197|EE	chr17	5425956	5426000	U2AF1|HepG2	44
chr17	5425582	5426582	+	RP11-973D8.4|u87|ENSG00000129197|EE	chr17	5425978	5426004	RBFOX2|K562	26
chr17	5425582	5426582	+	RP11-973D8.4|u87|ENSG00000129197|EE	chr17	5426438	5426467	DDX59|HepG2	29
chr17	5425582	5426582	+	RP11-973D8.4|u87|ENSG00000129197|EE	chr17	5425960	5426065	GRWD1|HepG2	105
chr17	5425582	5426582	+	RP11-973D8.4|u87|ENSG00000129197|EE	chr17	5425777	5425793	CDC40|HepG2	16
chr17	5425582	5426582	+	RP11-973D8.4|u87|ENSG00000129197|EE	chr17	5425914	5425970	HNRNPA1|HepG2	56
chr17	5425582	5426582	+	RP11-973D8.4|u87|ENSG00000129197|EE	chr17	5425758	5425827	ILF3|K562	69
chr17	5425582	5426582	+	RP11-973D8.4|u87|ENSG00000129197|EE	chr17	5426247	5426301	HNRNPUL1|HepG2	54
chr17	5425582	5426582	+	RP11-973D8.4|u87|ENSG00000129197|EE	chr17	5426269	5426285	RPS3|HepG2	16
chr17	5425582	5426582	+	RP11-973D8.4|u87|ENSG00000129197|EE	chr17	5425971	5425994	DDX24|K562	23
chr17	5425582	5426582	+	RP11-973D8.4|u87|ENSG00000129197|EE	chr17	5426236	5426247	SMNDC1|K562	11
chr17	5425582	5426582	+	RP11-973D8.4|u87|ENSG00000129197|EE	chr17	5426250	5426289	LIN28B|HepG2	39
chr17	5425582	5426582	+	RP11-973D8.4|u87|ENSG00000129197|EE	chr17	5426104	5426140	NOLC1|K562	36
chr17	5425582	5426582	+	RP11-973D8.4|u87|ENSG00000129197|EE	chr17	5425666	5425710	AUH|HepG2	44
chr17	5425582	5426582	+	RP11-973D8.4|u87|ENSG00000129197|EE	chr17	5426209	5426275	XRCC6|HepG2	66
chr17	5425582	5426582	+	RP11-973D8.4|u87|ENSG00000129197|EE	chr17	5425736	5425794	ILF3|K562	58
chr17	5425582	5426582	+	RP11-973D8.4|u87|ENSG00000129197|EE	chr17	5426425	5426454	NONO|K562	29
chr17	5425582	5426582	+	RP11-973D8.4|u87|ENSG00000129197|EE	chr17	5426291	5426300	YBX3|K562	9
chr17	5425582	5426582	+	RP11-973D8.4|u87|ENSG00000129197|EE	chr17	5426123	5426235	SF3A3|HepG2	112
chr17	5425582	5426582	+	RP11-973D8.4|u87|ENSG00000129197|EE	chr17	5426187	5426216	SMNDC1|HepG2	29
chr17	5425582	5426582	+	RP11-973D8.4|u87|ENSG00000129197|EE	chr17	5425966	5425999	GPKOW|K562	33
chr17	5425582	5426582	+	RP11-973D8.4|u87|ENSG00000129197|EE	chr17	5426223	5426261	GTF2F1|HepG2	38
chr17	5425582	5426582	+	RP11-973D8.4|u87|ENSG00000129197|EE	chr17	5426433	5426461	ILF3|HepG2	28
chr17	5425582	5426582	+	RP11-973D8.4|u87|ENSG00000129197|EE	chr17	5426114	5426164	PRPF8|HepG2	50
chr17	5425582	5426582	+	RP11-973D8.4|u87|ENSG00000129197|EE	chr17	5425746	5425785	AGGF1|HepG2	39
chr17	5425582	5426582	+	RP11-973D8.4|u87|ENSG00000129197|EE	chr17	5425731	5425767	AGGF1|K562	36
chr17	5425582	5426582	+	RP11-973D8.4|u87|ENSG00000129197|EE	chr17	5425922	5425966	UCHL5|K562	44
chr17	5425582	5426582	+	RP11-973D8.4|u87|ENSG00000129197|EE	chr17	5425704	5425769	TARDBP|K562	65
chr17	5425582	5426582	+	RP11-973D8.4|u87|ENSG00000129197|EE	chr17	5426252	5426279	DDX3X|HepG2	27
chr17	5425582	5426582	+	RP11-973D8.4|u87|ENSG00000129197|EE	chr17	5425907	5425958	HNRNPA1|HepG2	51
chr17	5425582	5426582	+	RP11-973D8.4|u87|ENSG00000129197|EE	chr17	5426232	5426258	DDX55|K562	26
chr17	5425582	5426582	+	RP11-973D8.4|u87|ENSG00000129197|EE	chr17	5425914	5425923	KHDRBS1|K562	9
chr17	5425582	5426582	+	RP11-973D8.4|u87|ENSG00000129197|EE	chr17	5426536	5426561	KHDRBS1|K562	25
chr17	5425582	5426582	+	RP11-973D8.4|u87|ENSG00000129197|EE	chr17	5426118	5426128	LARP7|HepG2	10
chr17	5425582	5426582	+	RP11-973D8.4|u87|ENSG00000129197|EE	chr17	5426116	5426153	SF3A3|HepG2	37
chr17	5425582	5426582	+	RP11-973D8.4|u87|ENSG00000129197|EE	chr17	5426277	5426300	SND1|K562	23
chr17	5425582	5426582	+	RP11-973D8.4|u87|ENSG00000129197|EE	chr17	5426118	5426152	HNRNPK|HepG2	34
chr17	5425582	5426582	+	RP11-973D8.4|u87|ENSG00000129197|EE	chr17	5426356	5426390	ILF3|HepG2	34
chr19	49478547	49479547	+	RP11-973D8.4|u87|ENSG00000090554|EE	chr19	49478908	49478934	DDX24|K562	26
chr19	49478547	49479547	+	RP11-973D8.4|u87|ENSG00000090554|EE	chr19	49478908	49478942	YBX3|K562	34
chr19	49478547	49479547	+	RP11-973D8.4|u87|ENSG00000090554|EE	chr19	49478908	49478976	YBX3|K562	68
chr19	49478547	49479547	+	RP11-973D8.4|u87|ENSG00000090554|EE	chr19	49479050	49479096	HNRNPK|HepG2	46
chr19	49478547	49479547	+	RP11-973D8.4|u87|ENSG00000090554|EE	chr19	49478901	49478946	EFTUD2|K562	45
chr19	49478547	49479547	+	RP11-973D8.4|u87|ENSG00000090554|EE	chr19	49478958	49478984	PPIG|HepG2	26
chr19	49478547	49479547	+	RP11-973D8.4|u87|ENSG00000090554|EE	chr19	49478910	49478929	UPF1|K562	19
chr19	49478547	49479547	+	RP11-973D8.4|u87|ENSG00000090554|EE	chr19	49478942	49479015	YBX3|K562	73
chr19	49478547	49479547	+	RP11-973D8.4|u87|ENSG00000090554|EE	chr19	49478908	49478962	UCHL5|K562	54
chr19	49478547	49479547	+	RP11-973D8.4|u87|ENSG00000090554|EE	chr19	49479516	49479565	HNRNPC|HepG2	31
chr19	49478547	49479547	+	RP11-973D8.4|u87|ENSG00000090554|EE	chr19	49479514	49479547	LARP4|HepG2	33
chr19	49478547	49479547	+	RP11-973D8.4|u87|ENSG00000090554|EE	chr19	49479516	49479525	FXR1|K562	9
chr19	49478547	49479547	+	RP11-973D8.4|u87|ENSG00000090554|EE	chr19	49478996	49479049	UCHL5|K562	53
chr19	49478547	49479547	+	RP11-973D8.4|u87|ENSG00000090554|EE	chr19	49478959	49478986	SRSF7|K562	27
chr19	49478547	49479547	+	RP11-973D8.4|u87|ENSG00000090554|EE	chr19	49479073	49479089	PCBP2|HepG2	16
chr19	49478547	49479547	+	RP11-973D8.4|u87|ENSG00000090554|EE	chr19	49479017	49479048	LARP4|HepG2	31
chr19	49478547	49479547	+	RP11-973D8.4|u87|ENSG00000090554|EE	chr19	49479514	49479557	HNRNPC|HepG2	33
chr19	49478547	49479547	+	RP11-973D8.4|u87|ENSG00000090554|EE	chr19	49479525	49479555	FXR1|K562	22
chr19	49478547	49479547	+	RP11-973D8.4|u87|ENSG00000090554|EE	chr19	49479519	49479557	XPO5|HepG2	28
chr19	49478547	49479547	+	RP11-973D8.4|u87|ENSG00000090554|EE	chr19	49478957	49478989	U2AF2|K562	32
chr19	49478547	49479547	+	RP11-973D8.4|u87|ENSG00000090554|EE	chr19	49479514	49479553	EIF3D|HepG2	33
chr19	49478547	49479547	+	RP11-973D8.4|u87|ENSG00000090554|EE	chr19	49478906	49478916	BUD13|K562	10
chr14	73921706	73922706	+	RP11-973D8.4|u87|ENSG00000119725|EE	chr14	73921934	73921971	HNRNPU|K562	37
chr14	73921706	73922706	+	RP11-973D8.4|u87|ENSG00000119725|EE	chr14	73921642	73921731	HNRNPC|HepG2	25
chr14	73921706	73922706	+	RP11-973D8.4|u87|ENSG00000119725|EE	chr14	73921980	73922017	HNRNPA1|HepG2	37
chr14	73921706	73922706	+	RP11-973D8.4|u87|ENSG00000119725|EE	chr14	73922171	73922190	ZRANB2|K562	19
chr14	73921706	73922706	+	RP11-973D8.4|u87|ENSG00000119725|EE	chr14	73922130	73922168	DDX55|K562	38
chr14	73921706	73922706	+	RP11-973D8.4|u87|ENSG00000119725|EE	chr14	73922148	73922184	SUB1|HepG2	36
chr14	73921706	73922706	+	RP11-973D8.4|u87|ENSG00000119725|EE	chr14	73922072	73922097	U2AF1|HepG2	25
chr14	73921706	73922706	+	RP11-973D8.4|u87|ENSG00000119725|EE	chr14	73921888	73921936	U2AF1|K562	48
chr14	73921706	73922706	+	RP11-973D8.4|u87|ENSG00000119725|EE	chr14	73921931	73921954	CDC40|HepG2	23
chr14	73921706	73922706	+	RP11-973D8.4|u87|ENSG00000119725|EE	chr14	73921947	73921970	U2AF2|K562	23
chr14	73921706	73922706	+	RP11-973D8.4|u87|ENSG00000119725|EE	chr14	73922194	73922207	UCHL5|HepG2	13
chr14	73921706	73922706	+	RP11-973D8.4|u87|ENSG00000119725|EE	chr14	73922246	73922283	TIA1|HepG2	37
chr14	73921706	73922706	+	RP11-973D8.4|u87|ENSG00000119725|EE	chr14	73922339	73922353	BUD13|K562	14
chr14	73921706	73922706	+	RP11-973D8.4|u87|ENSG00000119725|EE	chr14	73922185	73922204	YBX3|K562	19
chr14	73921706	73922706	+	RP11-973D8.4|u87|ENSG00000119725|EE	chr14	73922165	73922171	ZRANB2|K562	6
chr14	73921706	73922706	+	RP11-973D8.4|u87|ENSG00000119725|EE	chr14	73922065	73922066	HNRNPU|K562	1
chr14	73921706	73922706	+	RP11-973D8.4|u87|ENSG00000119725|EE	chr14	73922136	73922151	YBX3|K562	15
chr14	73921706	73922706	+	RP11-973D8.4|u87|ENSG00000119725|EE	chr14	73922205	73922239	PRPF8|K562	34
chr14	73921706	73922706	+	RP11-973D8.4|u87|ENSG00000119725|EE	chr14	73922150	73922198	UCHL5|HepG2	48
chr14	73921706	73922706	+	RP11-973D8.4|u87|ENSG00000119725|EE	chr14	73922138	73922151	UCHL5|K562	13
chr14	73921706	73922706	+	RP11-973D8.4|u87|ENSG00000119725|EE	chr14	73922250	73922257	U2AF2|K562	7
chr14	73921706	73922706	+	RP11-973D8.4|u87|ENSG00000119725|EE	chr14	73922257	73922279	U2AF2|K562	22
chr14	73921706	73922706	+	RP11-973D8.4|u87|ENSG00000119725|EE	chr14	73922183	73922207	LSM11|HepG2	24
chr14	73921706	73922706	+	RP11-973D8.4|u87|ENSG00000119725|EE	chr14	73922202	73922206	LSM11|HepG2	4
chr14	73921706	73922706	+	RP11-973D8.4|u87|ENSG00000119725|EE	chr14	73922238	73922272	BUD13|K562	34
chr14	73921706	73922706	+	RP11-973D8.4|u87|ENSG00000119725|EE	chr14	73922031	73922069	BUD13|HepG2	38
chr14	73921706	73922706	+	RP11-973D8.4|u87|ENSG00000119725|EE	chr14	73922120	73922188	UPF1|K562	68
chr14	73921706	73922706	+	RP11-973D8.4|u87|ENSG00000119725|EE	chr14	73921763	73921801	U2AF2|K562	38
chr14	73921706	73922706	+	RP11-973D8.4|u87|ENSG00000119725|EE	chr14	73921976	73921999	HNRNPU|K562	23
chr14	73921706	73922706	+	RP11-973D8.4|u87|ENSG00000119725|EE	chr14	73922098	73922132	LIN28B|K562	34
chr14	73921706	73922706	+	RP11-973D8.4|u87|ENSG00000119725|EE	chr14	73922063	73922088	BUD13|K562	25
chr14	73921706	73922706	+	RP11-973D8.4|u87|ENSG00000119725|EE	chr14	73921791	73921805	U2AF2|HepG2	14
chr14	73921706	73922706	+	RP11-973D8.4|u87|ENSG00000119725|EE	chr14	73922196	73922222	PRPF8|HepG2	26
chr14	73921706	73922706	+	RP11-973D8.4|u87|ENSG00000119725|EE	chr14	73921900	73921963	U2AF2|HepG2	63
chr14	73921706	73922706	+	RP11-973D8.4|u87|ENSG00000119725|EE	chr14	73922588	73922603	HNRNPL|HepG2	15
chr14	73921706	73922706	+	RP11-973D8.4|u87|ENSG00000119725|EE	chr14	73922235	73922254	PRPF8|K562	19
chr14	73921706	73922706	+	RP11-973D8.4|u87|ENSG00000119725|EE	chr14	73922138	73922163	BUD13|K562	25
chr14	73921706	73922706	+	RP11-973D8.4|u87|ENSG00000119725|EE	chr14	73922112	73922171	NOLC1|K562	59
chr14	73921706	73922706	+	RP11-973D8.4|u87|ENSG00000119725|EE	chr14	73922108	73922139	EIF3D|HepG2	31
chr1	101080113	101081113	+	RP11-973D8.4|u87|ENSG00000233184|EE	chr1	101080381	101080418	HNRNPL|K562	37
chr1	101080113	101081113	+	RP11-973D8.4|u87|ENSG00000233184|EE	chr1	101080953	101080974	GRWD1|HepG2	21
chr1	101080113	101081113	+	RP11-973D8.4|u87|ENSG00000233184|EE	chr1	101080942	101080976	KHDRBS1|K562	34
chr1	101080113	101081113	+	RP11-973D8.4|u87|ENSG00000233184|EE	chr1	101080493	101080527	HNRNPL|K562	34
chr1	101080113	101081113	+	RP11-973D8.4|u87|ENSG00000233184|EE	chr1	101080840	101080856	HNRNPA1|HepG2	16
chr1	101080113	101081113	+	RP11-973D8.4|u87|ENSG00000233184|EE	chr1	101080886	101080913	KHSRP|K562	27
chr1	101080113	101081113	+	RP11-973D8.4|u87|ENSG00000233184|EE	chr1	101080922	101080977	HNRNPU|K562	55
chr1	101080113	101081113	+	RP11-973D8.4|u87|ENSG00000233184|EE	chr1	101080576	101080606	HNRNPL|K562	30
chr1	101080113	101081113	+	RP11-973D8.4|u87|ENSG00000233184|EE	chr1	101080923	101080955	TAF15|K562	32
chr1	101080113	101081113	+	RP11-973D8.4|u87|ENSG00000233184|EE	chr1	101080924	101080969	U2AF2|HepG2	45
chr1	101080113	101081113	+	RP11-973D8.4|u87|ENSG00000233184|EE	chr1	101080599	101080628	HNRNPL|K562	29
chr13	77118019	77119019	+	LINC00910|k562|ENSG00000005810|EE	chr13	77118286	77118320	TIA1|K562	34
chr13	77118019	77119019	+	LINC00910|k562|ENSG00000005810|EE	chr13	77118877	77118915	KHSRP|K562	38
chr13	77118019	77119019	+	LINC00910|k562|ENSG00000005810|EE	chr13	77118509	77118538	SF3A3|HepG2	29
chr13	77118019	77119019	+	LINC00910|k562|ENSG00000005810|EE	chr13	77118465	77118513	U2AF1|HepG2	48
chr13	77118019	77119019	+	LINC00910|k562|ENSG00000005810|EE	chr13	77118088	77118124	CSTF2|HepG2	36
chr13	77118019	77119019	+	LINC00910|k562|ENSG00000005810|EE	chr13	77117957	77118020	KHSRP|K562	1
chr13	77118019	77119019	+	LINC00910|k562|ENSG00000005810|EE	chr13	77118837	77118880	SAFB2|K562	43
chr13	77118019	77119019	+	LINC00910|k562|ENSG00000005810|EE	chr13	77118192	77118202	SAFB2|K562	10
chr13	77118019	77119019	+	LINC00910|k562|ENSG00000005810|EE	chr13	77118190	77118215	HNRNPC|HepG2	25
chr13	77118019	77119019	+	LINC00910|k562|ENSG00000005810|EE	chr13	77118307	77118366	PRPF8|HepG2	59
chr13	77118019	77119019	+	LINC00910|k562|ENSG00000005810|EE	chr13	77118300	77118342	PRPF8|K562	42
chr13	77118019	77119019	+	LINC00910|k562|ENSG00000005810|EE	chr13	77118533	77118612	KHSRP|K562	79
chr13	77118019	77119019	+	LINC00910|k562|ENSG00000005810|EE	chr13	77118287	77118295	TIA1|K562	8
chr13	77118019	77119019	+	LINC00910|k562|ENSG00000005810|EE	chr13	77118313	77118385	FUS|NA	72
chr13	77118019	77119019	+	LINC00910|k562|ENSG00000005810|EE	chr13	77118380	77118426	PCBP2|HepG2	46
chr13	77118019	77119019	+	LINC00910|k562|ENSG00000005810|EE	chr13	77118339	77118388	HNRNPU|K562	49
chr13	77118019	77119019	+	LINC00910|k562|ENSG00000005810|EE	chr13	77118404	77118446	SRSF7|K562	42
chr13	77118019	77119019	+	LINC00910|k562|ENSG00000005810|EE	chr13	77118465	77118510	U2AF2|K562	45
chr13	77118019	77119019	+	LINC00910|k562|ENSG00000005810|EE	chr13	77118390	77118419	HNRNPU|K562	29
chr13	77118019	77119019	+	LINC00910|k562|ENSG00000005810|EE	chr13	77118417	77118449	DDX55|HepG2	32
chr13	77118019	77119019	+	LINC00910|k562|ENSG00000005810|EE	chr13	77118337	77118371	IGF2BP3|HepG2	34
chr13	77118019	77119019	+	LINC00910|k562|ENSG00000005810|EE	chr13	77118466	77118516	U2AF2|HepG2	50
chr13	77118019	77119019	+	LINC00910|k562|ENSG00000005810|EE	chr13	77118476	77118510	HNRNPC|HepG2	34
chr13	77118019	77119019	+	LINC00910|k562|ENSG00000005810|EE	chr13	77118855	77118891	KHDRBS1|K562	36
chr13	77118019	77119019	+	LINC00910|k562|ENSG00000005810|EE	chr13	77118869	77118960	KHSRP|K562	91
chr13	77118019	77119019	+	LINC00910|k562|ENSG00000005810|EE	chr13	77118845	77118890	HNRNPL|HepG2	45
chr13	77118019	77119019	+	LINC00910|k562|ENSG00000005810|EE	chr13	77118303	77118340	PRPF8|K562	37
chr13	77118019	77119019	+	LINC00910|k562|ENSG00000005810|EE	chr13	77118348	77118355	U2AF1|HepG2	7
chr13	77118019	77119019	+	LINC00910|k562|ENSG00000005810|EE	chr13	77118333	77118363	TNRC6A|K562	30
chr13	77118019	77119019	+	LINC00910|k562|ENSG00000005810|EE	chr13	77118202	77118236	SAFB2|K562	34
chr13	77118019	77119019	+	LINC00910|k562|ENSG00000005810|EE	chr13	77118488	77118527	SF3B4|HepG2	39
chr13	77118019	77119019	+	LINC00910|k562|ENSG00000005810|EE	chr13	77118471	77118521	U2AF2|HepG2	50
chr13	77118019	77119019	+	LINC00910|k562|ENSG00000005810|EE	chr13	77118339	77118380	PCBP2|HepG2	41
chr13	77118019	77119019	+	LINC00910|k562|ENSG00000005810|EE	chr13	77118508	77118576	KHSRP|K562	68
chr13	77118019	77119019	+	LINC00910|k562|ENSG00000005810|EE	chr13	77118197	77118228	U2AF2|HepG2	31
chr13	77118019	77119019	+	LINC00910|k562|ENSG00000005810|EE	chr13	77118202	77118225	HNRNPC|HepG2	23
chr13	77118019	77119019	+	LINC00910|k562|ENSG00000005810|EE	chr13	77118483	77118513	U2AF1|K562	30
chr13	77118019	77119019	+	LINC00910|k562|ENSG00000005810|EE	chr13	77118344	77118352	CSTF2|HepG2	8
chr13	77118019	77119019	+	LINC00910|k562|ENSG00000005810|EE	chr13	77118324	77118391	PRPF8|HepG2	67
chr1	173864006	173865006	+	LINC00910|k562|ENSG00000234741|EE	chr1	173864481	173864498	ZNF622|K562	17
chr1	173864006	173865006	+	LINC00910|k562|ENSG00000234741|EE	chr1	173864673	173864713	U2AF2|HepG2	40
chr1	173864006	173865006	+	LINC00910|k562|ENSG00000234741|EE	chr1	173864857	173864871	DDX6|K562	14
chr1	173864006	173865006	+	LINC00910|k562|ENSG00000234741|EE	chr1	173864413	173864418	SF3B4|K562	5
chr1	173864006	173865006	+	LINC00910|k562|ENSG00000234741|EE	chr1	173864831	173864854	RBM15|K562	23
chr1	173864006	173865006	+	LINC00910|k562|ENSG00000234741|EE	chr1	173864469	173864526	KHDRBS1|K562	57
chr1	173864006	173865006	+	LINC00910|k562|ENSG00000234741|EE	chr1	173864038	173864076	UPF1|K562	38
chr1	173864006	173865006	+	LINC00910|k562|ENSG00000234741|EE	chr1	173864158	173864194	CSTF2T|K562	36
chr1	173864006	173865006	+	LINC00910|k562|ENSG00000234741|EE	chr1	173864161	173864222	CPSF7|HEK293	61
chr1	173864006	173865006	+	LINC00910|k562|ENSG00000234741|EE	chr1	173864686	173864713	RBM15|HepG2	27
chr1	173864006	173865006	+	LINC00910|k562|ENSG00000234741|EE	chr1	173864695	173864704	HNRNPA1|K562	9
chr1	173864006	173865006	+	LINC00910|k562|ENSG00000234741|EE	chr1	173864412	173864441	SF3A3|HepG2	29
chr1	173864006	173865006	+	LINC00910|k562|ENSG00000234741|EE	chr1	173864161	173864182	HNRNPU|HEK293T	21
chr1	173864006	173865006	+	LINC00910|k562|ENSG00000234741|EE	chr1	173864870	173864895	RBM5|HepG2	25
chr1	173864006	173865006	+	LINC00910|k562|ENSG00000234741|EE	chr1	173864409	173864438	KHSRP|K562	29
chr1	173864006	173865006	+	LINC00910|k562|ENSG00000234741|EE	chr1	173864828	173864896	GRSF1|HepG2	68
chr1	173864006	173865006	+	LINC00910|k562|ENSG00000234741|EE	chr1	173864856	173864866	NOLC1|HepG2	10
chr1	173864006	173865006	+	LINC00910|k562|ENSG00000234741|EE	chr1	173864150	173864220	XRCC6|K562	70
chr1	173864006	173865006	+	LINC00910|k562|ENSG00000234741|EE	chr1	173864153	173864218	TROVE2|K562	65
chr1	173864006	173865006	+	LINC00910|k562|ENSG00000234741|EE	chr1	173864028	173864078	IGF2BP3|HepG2	50
chr1	173864006	173865006	+	LINC00910|k562|ENSG00000234741|EE	chr1	173864291	173864303	SUB1|HepG2	12
chr1	173864006	173865006	+	LINC00910|k562|ENSG00000234741|EE	chr1	173864832	173864903	SBDS|K562	71
chr1	173864006	173865006	+	LINC00910|k562|ENSG00000234741|EE	chr1	173864860	173864902	DDX3X|HepG2	42
chr1	173864006	173865006	+	LINC00910|k562|ENSG00000234741|EE	chr1	173864366	173864373	FASTKD2|K562	7
chr1	173864006	173865006	+	LINC00910|k562|ENSG00000234741|EE	chr1	173864854	173864866	NOL12|HepG2	12
chr1	173864006	173865006	+	LINC00910|k562|ENSG00000234741|EE	chr1	173864859	173864903	ILF3|HepG2	44
chr1	173864006	173865006	+	LINC00910|k562|ENSG00000234741|EE	chr1	173864151	173864203	RBM22|K562	52
chr1	173864006	173865006	+	LINC00910|k562|ENSG00000234741|EE	chr1	173864503	173864506	YBX3|K562	3
chr1	173864006	173865006	+	LINC00910|k562|ENSG00000234741|EE	chr1	173864879	173864890	CPSF6|K562	11
chr1	173864006	173865006	+	LINC00910|k562|ENSG00000234741|EE	chr1	173864385	173864431	TBRG4|K562	46
chr1	173864006	173865006	+	LINC00910|k562|ENSG00000234741|EE	chr1	173864965	173864992	HNRNPK|HepG2	27
chr1	173864006	173865006	+	LINC00910|k562|ENSG00000234741|EE	chr1	173864051	173864072	SND1|K562	21
chr1	173864006	173865006	+	LINC00910|k562|ENSG00000234741|EE	chr1	173864687	173864695	SRSF7|K562	8
chr1	173864006	173865006	+	LINC00910|k562|ENSG00000234741|EE	chr1	173864412	173864450	TIAL1|K562	38
chr1	173864006	173865006	+	LINC00910|k562|ENSG00000234741|EE	chr1	173864256	173864297	UCHL5|K562	41
chr1	173864006	173865006	+	LINC00910|k562|ENSG00000234741|EE	chr1	173864373	173864430	DHX30|HepG2	57
chr1	173864006	173865006	+	LINC00910|k562|ENSG00000234741|EE	chr1	173864153	173864173	TROVE2|HepG2	20
chr1	173864006	173865006	+	LINC00910|k562|ENSG00000234741|EE	chr1	173864265	173864285	GEMIN5|K562	20
chr1	173864006	173865006	+	LINC00910|k562|ENSG00000234741|EE	chr1	173864256	173864279	DDX42|K562	23
chr1	173864006	173865006	+	LINC00910|k562|ENSG00000234741|EE	chr1	173864040	173864070	DDX6|K562	30
chr1	173864006	173865006	+	LINC00910|k562|ENSG00000234741|EE	chr1	173864256	173864295	UCHL5|K562	39
chr1	173864006	173865006	+	LINC00910|k562|ENSG00000234741|EE	chr1	173864851	173864905	LARP7|K562	54
chr1	173864006	173865006	+	LINC00910|k562|ENSG00000234741|EE	chr1	173864621	173864663	BUD13|K562	42
chr1	173864006	173865006	+	LINC00910|k562|ENSG00000234741|EE	chr1	173864161	173864182	PTBP1PTBP2|HeLa	21
chr1	173864006	173865006	+	LINC00910|k562|ENSG00000234741|EE	chr1	173864366	173864377	LARP4|K562	11
chr1	173864006	173865006	+	LINC00910|k562|ENSG00000234741|EE	chr1	173864057	173864072	AGGF1|K562	15
chr1	173864006	173865006	+	LINC00910|k562|ENSG00000234741|EE	chr1	173864367	173864442	CSTF2|HeLa	75
chr1	173864006	173865006	+	LINC00910|k562|ENSG00000234741|EE	chr1	173864366	173864379	GTF2F1|K562	13
chr1	173864006	173865006	+	LINC00910|k562|ENSG00000234741|EE	chr1	173864684	173864698	AKAP8L|K562	14
chr1	173864006	173865006	+	LINC00910|k562|ENSG00000234741|EE	chr1	173864841	173864891	TBRG4|HepG2	50
chr1	173864006	173865006	+	LINC00910|k562|ENSG00000234741|EE	chr1	173864830	173864860	MTPAP|K562	30
chr1	173864006	173865006	+	LINC00910|k562|ENSG00000234741|EE	chr1	173864152	173864210	YWHAG|K562	58
chr1	173864006	173865006	+	LINC00910|k562|ENSG00000234741|EE	chr1	173864367	173864429	BCCIP|HepG2	62
chr1	173864006	173865006	+	LINC00910|k562|ENSG00000234741|EE	chr1	173864946	173864981	HNRNPK|HepG2	35
chr1	173864006	173865006	+	LINC00910|k562|ENSG00000234741|EE	chr1	173864382	173864404	MTPAP|K562	22
chr1	173864006	173865006	+	LINC00910|k562|ENSG00000234741|EE	chr1	173864385	173864412	SUGP2|HepG2	27
chr1	173864006	173865006	+	LINC00910|k562|ENSG00000234741|EE	chr1	173864159	173864175	LSM11|K562	16
chr1	173864006	173865006	+	LINC00910|k562|ENSG00000234741|EE	chr1	173864838	173864883	PCBP2|HepG2	45
chr1	173864006	173865006	+	LINC00910|k562|ENSG00000234741|EE	chr1	173864856	173864894	DDX3X|K562	38
chr1	173864006	173865006	+	LINC00910|k562|ENSG00000234741|EE	chr1	173864841	173864897	XRCC6|K562	56
chr1	173864006	173865006	+	LINC00910|k562|ENSG00000234741|EE	chr1	173864162	173864215	RPS11|K562	53
chr1	173864006	173865006	+	LINC00910|k562|ENSG00000234741|EE	chr1	173864414	173864442	PTBP1|K562	28
chr1	173864006	173865006	+	LINC00910|k562|ENSG00000234741|EE	chr1	173864847	173864881	FMR1|K562	34
chr1	173864006	173865006	+	LINC00910|k562|ENSG00000234741|EE	chr1	173864682	173864707	LSM11|HepG2	25
chr1	173864006	173865006	+	LINC00910|k562|ENSG00000234741|EE	chr1	173864857	173864900	KHDRBS1|K562	43
chr1	173864006	173865006	+	LINC00910|k562|ENSG00000234741|EE	chr1	173864701	173864744	GEMIN5|K562	43
chr1	173864006	173865006	+	LINC00910|k562|ENSG00000234741|EE	chr1	173864380	173864440	RBM15|HepG2	60
chr1	173864006	173865006	+	LINC00910|k562|ENSG00000234741|EE	chr1	173863955	173864021	GRWD1|HepG2	15
chr1	173864006	173865006	+	LINC00910|k562|ENSG00000234741|EE	chr1	173864436	173864443	RBM5|HepG2	7
chr1	173864006	173865006	+	LINC00910|k562|ENSG00000234741|EE	chr1	173864047	173864075	BUD13|K562	28
chr1	173864006	173865006	+	LINC00910|k562|ENSG00000234741|EE	chr1	173864688	173864694	UCHL5|HepG2	6
chr1	173864006	173865006	+	LINC00910|k562|ENSG00000234741|EE	chr1	173864839	173864907	UCHL5|HepG2	68
chr1	173864006	173865006	+	LINC00910|k562|ENSG00000234741|EE	chr1	173864239	173864273	KHSRP|K562	34
chr1	173864006	173865006	+	LINC00910|k562|ENSG00000234741|EE	chr1	173864831	173864891	SLBP|K562	60
chr1	173864006	173865006	+	LINC00910|k562|ENSG00000234741|EE	chr1	173864414	173864434	LSM11|K562	20
chr1	173864006	173865006	+	LINC00910|k562|ENSG00000234741|EE	chr1	173864674	173864704	DDX55|K562	30
chr1	173864006	173865006	+	LINC00910|k562|ENSG00000234741|EE	chr1	173864255	173864306	IGF2BP1|K562	51
chr1	173864006	173865006	+	LINC00910|k562|ENSG00000234741|EE	chr1	173864402	173864413	SF3B4|K562	11
chr1	173864006	173865006	+	LINC00910|k562|ENSG00000234741|EE	chr1	173864864	173864904	SERBP1|K562	40
chr1	173864006	173865006	+	LINC00910|k562|ENSG00000234741|EE	chr1	173864400	173864415	XRCC6|HepG2	15
chr1	173864006	173865006	+	LINC00910|k562|ENSG00000234741|EE	chr1	173864255	173864303	UPF1|K562	48
chr1	173864006	173865006	+	LINC00910|k562|ENSG00000234741|EE	chr1	173864268	173864274	EFTUD2|K562	6
chr1	173864006	173865006	+	LINC00910|k562|ENSG00000234741|EE	chr1	173864629	173864636	GPKOW|K562	7
chr1	173864006	173865006	+	LINC00910|k562|ENSG00000234741|EE	chr1	173864256	173864294	ZNF622|K562	38
chr1	173864006	173865006	+	LINC00910|k562|ENSG00000234741|EE	chr1	173864841	173864853	EXOSC5|K562	12
chr1	173864006	173865006	+	LINC00910|k562|ENSG00000234741|EE	chr1	173864412	173864452	RBM22|HepG2	40
chr1	173864006	173865006	+	LINC00910|k562|ENSG00000234741|EE	chr1	173864161	173864182	PTBP1|HEK293T	21
chr1	173864006	173865006	+	LINC00910|k562|ENSG00000234741|EE	chr1	173864365	173864436	EWSR1|K562	71
chr1	173864006	173865006	+	LINC00910|k562|ENSG00000234741|EE	chr1	173864927	173864973	DDX42|K562	46
chr1	173864006	173865006	+	LINC00910|k562|ENSG00000234741|EE	chr1	173864675	173864707	GRWD1|HepG2	32
chr1	173864006	173865006	+	LINC00910|k562|ENSG00000234741|EE	chr1	173864368	173864436	DDX59|HepG2	68
chr1	173864006	173865006	+	LINC00910|k562|ENSG00000234741|EE	chr1	173864367	173864402	PTBP1PTBP2|HeLa	35
chr1	173864006	173865006	+	LINC00910|k562|ENSG00000234741|EE	chr1	173864367	173864458	RBM15|K562	91
chr1	173864006	173865006	+	LINC00910|k562|ENSG00000234741|EE	chr1	173864153	173864206	TRA2A|K562	53
chr1	173864006	173865006	+	LINC00910|k562|ENSG00000234741|EE	chr1	173863957	173864015	ZNF622|K562	9
chr1	173864006	173865006	+	LINC00910|k562|ENSG00000234741|EE	chr1	173864673	173864686	DDX6|HepG2	13
chr1	173864006	173865006	+	LINC00910|k562|ENSG00000234741|EE	chr1	173864833	173864900	TRA2A|HepG2	67
chr1	173864006	173865006	+	LINC00910|k562|ENSG00000234741|EE	chr1	173864370	173864444	EIF3H|HepG2	74
chr1	173864006	173865006	+	LINC00910|k562|ENSG00000234741|EE	chr1	173864484	173864513	DHX30|K562	29
chr1	173864006	173865006	+	LINC00910|k562|ENSG00000234741|EE	chr1	173864472	173864529	BUD13|HepG2	57
chr1	173864006	173865006	+	LINC00910|k562|ENSG00000234741|EE	chr1	173864378	173864415	RBFOX2|K562	37
chr1	173864006	173865006	+	LINC00910|k562|ENSG00000234741|EE	chr1	173864377	173864415	RPS5|K562	38
chr1	173864006	173865006	+	LINC00910|k562|ENSG00000234741|EE	chr1	173864150	173864213	HNRNPK|HepG2	63
chr1	173864006	173865006	+	LINC00910|k562|ENSG00000234741|EE	chr1	173864160	173864213	SUGP2|HepG2	53
chr1	173864006	173865006	+	LINC00910|k562|ENSG00000234741|EE	chr1	173864837	173864862	AGO2|HEK293	25
chr1	173864006	173865006	+	LINC00910|k562|ENSG00000234741|EE	chr1	173864153	173864212	RPS5|K562	59
chr1	173864006	173865006	+	LINC00910|k562|ENSG00000234741|EE	chr1	173864837	173864882	CSTF2|HeLa	45
chr1	173864006	173865006	+	LINC00910|k562|ENSG00000234741|EE	chr1	173864417	173864445	MTPAP|K562	28
chr1	173864006	173865006	+	LINC00910|k562|ENSG00000234741|EE	chr1	173864366	173864446	RBFOX2|HepG2	80
chr1	173864006	173865006	+	LINC00910|k562|ENSG00000234741|EE	chr1	173864039	173864076	U2AF1|HepG2	37
chr1	173864006	173865006	+	LINC00910|k562|ENSG00000234741|EE	chr1	173864485	173864506	DDX24|K562	21
chr1	173864006	173865006	+	LINC00910|k562|ENSG00000234741|EE	chr1	173864156	173864216	SBDS|K562	60
chr1	173864006	173865006	+	LINC00910|k562|ENSG00000234741|EE	chr1	173864490	173864499	XRCC6|K562	9
chr1	173864006	173865006	+	LINC00910|k562|ENSG00000234741|EE	chr1	173864367	173864399	DDX24|K562	32
chr1	173864006	173865006	+	LINC00910|k562|ENSG00000234741|EE	chr1	173864366	173864378	RBFOX2|K562	12
chr1	173864006	173865006	+	LINC00910|k562|ENSG00000234741|EE	chr1	173864367	173864376	METAP2|K562	9
chr1	173864006	173865006	+	LINC00910|k562|ENSG00000234741|EE	chr1	173864489	173864505	DDX24|K562	16
chr1	173864006	173865006	+	LINC00910|k562|ENSG00000234741|EE	chr1	173864833	173864892	IGF2BP1|K562	59
chr1	173864006	173865006	+	LINC00910|k562|ENSG00000234741|EE	chr1	173864151	173864207	FTO|K562	56
chr1	173864006	173865006	+	LINC00910|k562|ENSG00000234741|EE	chr1	173863953	173864007	IGF2BP3|HepG2	1
chr1	173864006	173865006	+	LINC00910|k562|ENSG00000234741|EE	chr1	173864367	173864445	NSUN2|K562	78
chr1	173864006	173865006	+	LINC00910|k562|ENSG00000234741|EE	chr1	173864837	173864882	HNRNPM|HEK293T	45
chr1	173864006	173865006	+	LINC00910|k562|ENSG00000234741|EE	chr1	173864655	173864668	BUD13|K562	13
chr1	173864006	173865006	+	LINC00910|k562|ENSG00000234741|EE	chr1	173864585	173864628	TAF15|HepG2	43
chr1	173864006	173865006	+	LINC00910|k562|ENSG00000234741|EE	chr1	173864534	173864544	KHDRBS1|K562	10
chr1	173864006	173865006	+	LINC00910|k562|ENSG00000234741|EE	chr1	173864371	173864428	U2AF1|HepG2	57
chr1	173864006	173865006	+	LINC00910|k562|ENSG00000234741|EE	chr1	173864851	173864905	GPKOW|K562	54
chr1	173864006	173865006	+	LINC00910|k562|ENSG00000234741|EE	chr1	173864487	173864522	IGF2BP2|HEK293	35
chr1	173864006	173865006	+	LINC00910|k562|ENSG00000234741|EE	chr1	173864671	173864708	PPIG|HepG2	37
chr1	173864006	173865006	+	LINC00910|k562|ENSG00000234741|EE	chr1	173864403	173864413	PTBP1|HepG2	10
chr1	173864006	173865006	+	LINC00910|k562|ENSG00000234741|EE	chr1	173864301	173864304	YBX3|K562	3
chr1	173864006	173865006	+	LINC00910|k562|ENSG00000234741|EE	chr1	173864162	173864201	SRSF7|HepG2	39
chr1	173864006	173865006	+	LINC00910|k562|ENSG00000234741|EE	chr1	173864831	173864874	SF3B4|HepG2	43
chr1	173864006	173865006	+	LINC00910|k562|ENSG00000234741|EE	chr1	173864158	173864205	UCHL5|HepG2	47
chr1	173864006	173865006	+	LINC00910|k562|ENSG00000234741|EE	chr1	173864831	173864851	GPKOW|K562	20
chr1	173864006	173865006	+	LINC00910|k562|ENSG00000234741|EE	chr1	173864150	173864219	HLTF|K562	69
chr1	173864006	173865006	+	LINC00910|k562|ENSG00000234741|EE	chr1	173864402	173864441	METAP2|K562	39
chr1	173864006	173865006	+	LINC00910|k562|ENSG00000234741|EE	chr1	173864162	173864208	DGCR8|HepG2	46
chr1	173864006	173865006	+	LINC00910|k562|ENSG00000234741|EE	chr1	173864377	173864414	LARP4|K562	37
chr1	173864006	173865006	+	LINC00910|k562|ENSG00000234741|EE	chr1	173864822	173864851	ZRANB2|K562	29
chr1	173864006	173865006	+	LINC00910|k562|ENSG00000234741|EE	chr1	173864680	173864704	UPF1|K562	24
chr1	173864006	173865006	+	LINC00910|k562|ENSG00000234741|EE	chr1	173864679	173864698	KHDRBS1|K562	19
chr1	173864006	173865006	+	LINC00910|k562|ENSG00000234741|EE	chr1	173864835	173864898	NKRF|HepG2	63
chr1	173864006	173865006	+	LINC00910|k562|ENSG00000234741|EE	chr1	173864036	173864076	GRWD1|HepG2	40
chr1	173864006	173865006	+	LINC00910|k562|ENSG00000234741|EE	chr1	173864378	173864414	TROVE2|K562	36
chr1	173864006	173865006	+	LINC00910|k562|ENSG00000234741|EE	chr1	173864414	173864446	SF3B4|K562	32
chr1	173864006	173865006	+	LINC00910|k562|ENSG00000234741|EE	chr1	173864036	173864075	LARP4|HepG2	39
chr1	173864006	173865006	+	LINC00910|k562|ENSG00000234741|EE	chr1	173864677	173864689	UCHL5|K562	12
chr1	173864006	173865006	+	LINC00910|k562|ENSG00000234741|EE	chr1	173864367	173864422	HNRNPU|HEK293T	55
chr1	173864006	173865006	+	LINC00910|k562|ENSG00000234741|EE	chr1	173864371	173864411	SF3B1|K562	40
chr1	173864006	173865006	+	LINC00910|k562|ENSG00000234741|EE	chr1	173864367	173864422	HNRNPA2B1|HEK293T	55
chr1	173864006	173865006	+	LINC00910|k562|ENSG00000234741|EE	chr1	173864674	173864693	SUB1|HepG2	19
chr1	173864006	173865006	+	LINC00910|k562|ENSG00000234741|EE	chr1	173864255	173864295	PPIG|HepG2	40
chr1	173864006	173865006	+	LINC00910|k562|ENSG00000234741|EE	chr1	173864693	173864704	SUB1|HepG2	11
chr1	173864006	173865006	+	LINC00910|k562|ENSG00000234741|EE	chr1	173864155	173864212	GPKOW|K562	57
chr1	173864006	173865006	+	LINC00910|k562|ENSG00000234741|EE	chr1	173864412	173864447	NKRF|HepG2	35
chr1	173864006	173865006	+	LINC00910|k562|ENSG00000234741|EE	chr1	173864058	173864089	CPSF6|K562	31
chr1	173864006	173865006	+	LINC00910|k562|ENSG00000234741|EE	chr1	173864005	173864028	YBX3|K562	22
chr1	173864006	173865006	+	LINC00910|k562|ENSG00000234741|EE	chr1	173864275	173864298	AARS|K562	23
chr1	173864006	173865006	+	LINC00910|k562|ENSG00000234741|EE	chr1	173864837	173864882	CPSF3|HEK293	45
chr1	173864006	173865006	+	LINC00910|k562|ENSG00000234741|EE	chr1	173864366	173864375	UCHL5|K562	9
chr1	173864006	173865006	+	LINC00910|k562|ENSG00000234741|EE	chr1	173864366	173864377	EXOSC5|K562	11
chr1	173864006	173865006	+	LINC00910|k562|ENSG00000234741|EE	chr1	173864845	173864895	SRSF7|HepG2	50
chr1	173864006	173865006	+	LINC00910|k562|ENSG00000234741|EE	chr1	173864277	173864280	YBX3|K562	3
chr1	173864006	173865006	+	LINC00910|k562|ENSG00000234741|EE	chr1	173864482	173864506	HNRNPA1|K562	24
chr1	173864006	173865006	+	LINC00910|k562|ENSG00000234741|EE	chr1	173864444	173864500	BUD13|K562	56
chr1	173864006	173865006	+	LINC00910|k562|ENSG00000234741|EE	chr1	173864873	173864891	ZRANB2|K562	18
chr1	173864006	173865006	+	LINC00910|k562|ENSG00000234741|EE	chr1	173864897	173864904	TRA2A|K562	7
chr1	173864006	173865006	+	LINC00910|k562|ENSG00000234741|EE	chr1	173864150	173864217	SRSF1|K562	67
chr1	173864006	173865006	+	LINC00910|k562|ENSG00000234741|EE	chr1	173864161	173864202	AGO2|HEK293	41
chr1	173864006	173865006	+	LINC00910|k562|ENSG00000234741|EE	chr1	173864855	173864902	FAM120A|HepG2	47
chr1	173864006	173865006	+	LINC00910|k562|ENSG00000234741|EE	chr1	173864161	173864202	FUS|NA	41
chr1	173864006	173865006	+	LINC00910|k562|ENSG00000234741|EE	chr1	173864868	173864915	SF3B1|K562	47
chr1	173864006	173865006	+	LINC00910|k562|ENSG00000234741|EE	chr1	173864411	173864418	SMNDC1|K562	7
chr1	173864006	173865006	+	LINC00910|k562|ENSG00000234741|EE	chr1	173864160	173864207	DKC1|HepG2	47
chr1	173864006	173865006	+	LINC00910|k562|ENSG00000234741|EE	chr1	173864413	173864438	PTBP1|HepG2	25
chr1	173864006	173865006	+	LINC00910|k562|ENSG00000234741|EE	chr1	173864375	173864440	DDX24|K562	65
chr1	173864006	173865006	+	LINC00910|k562|ENSG00000234741|EE	chr1	173864855	173864898	XRN2|HepG2	43
chr1	173864006	173865006	+	LINC00910|k562|ENSG00000234741|EE	chr1	173864044	173864075	UCHL5|K562	31
chr1	173864006	173865006	+	LINC00910|k562|ENSG00000234741|EE	chr1	173864170	173864201	FXR2|K562	31
chr1	173864006	173865006	+	LINC00910|k562|ENSG00000234741|EE	chr1	173864366	173864388	SF3A3|HepG2	22
chr1	173864006	173865006	+	LINC00910|k562|ENSG00000234741|EE	chr1	173864484	173864500	HNRNPUL1|HepG2	16
chr1	173864006	173865006	+	LINC00910|k562|ENSG00000234741|EE	chr1	173864369	173864431	SFPQ|HepG2	62
chr1	173864006	173865006	+	LINC00910|k562|ENSG00000234741|EE	chr1	173864400	173864413	XRCC6|K562	13
chr1	173864006	173865006	+	LINC00910|k562|ENSG00000234741|EE	chr1	173864414	173864436	EXOSC5|K562	22
chr1	173864006	173865006	+	LINC00910|k562|ENSG00000234741|EE	chr1	173864428	173864467	TAF15|HepG2	39
chr1	173864006	173865006	+	LINC00910|k562|ENSG00000234741|EE	chr1	173864831	173864856	KHDRBS1|K562	25
chr1	173864006	173865006	+	LINC00910|k562|ENSG00000234741|EE	chr1	173864163	173864216	NCBP2|K562	53
chr1	173864006	173865006	+	LINC00910|k562|ENSG00000234741|EE	chr1	173864673	173864695	PPIG|HepG2	22
chr1	173864006	173865006	+	LINC00910|k562|ENSG00000234741|EE	chr1	173864675	173864714	RBM15|K562	39
chr1	173864006	173865006	+	LINC00910|k562|ENSG00000234741|EE	chr1	173864365	173864385	U2AF2|K562	20
chr1	173864006	173865006	+	LINC00910|k562|ENSG00000234741|EE	chr1	173864677	173864703	PPIL4|K562	26
chr1	173864006	173865006	+	LINC00910|k562|ENSG00000234741|EE	chr1	173864690	173864700	METAP2|K562	10
chr1	173864006	173865006	+	LINC00910|k562|ENSG00000234741|EE	chr1	173864529	173864553	KHSRP|K562	24
chr1	173864006	173865006	+	LINC00910|k562|ENSG00000234741|EE	chr1	173864414	173864434	TROVE2|K562	20
chr1	173864006	173865006	+	LINC00910|k562|ENSG00000234741|EE	chr1	173864292	173864311	U2AF1|K562	19
chr1	173864006	173865006	+	LINC00910|k562|ENSG00000234741|EE	chr1	173864363	173864386	U2AF1|HepG2	23
chr1	173864006	173865006	+	LINC00910|k562|ENSG00000234741|EE	chr1	173864366	173864377	HNRNPUL1|K562	11
chr1	173864006	173865006	+	LINC00910|k562|ENSG00000234741|EE	chr1	173864162	173864196	U2AF2|K562	34
chr1	173864006	173865006	+	LINC00910|k562|ENSG00000234741|EE	chr1	173864493	173864512	SF3B1|K562	19
chr1	173864006	173865006	+	LINC00910|k562|ENSG00000234741|EE	chr1	173864370	173864431	AUH|HepG2	61
chr1	173864006	173865006	+	LINC00910|k562|ENSG00000234741|EE	chr1	173864377	173864413	LARP7|HepG2	36
chr1	173864006	173865006	+	LINC00910|k562|ENSG00000234741|EE	chr1	173864494	173864504	LIN28B|K562	10
chr1	173864006	173865006	+	LINC00910|k562|ENSG00000234741|EE	chr1	173864367	173864405	SMNDC1|K562	38
chr1	173864006	173865006	+	LINC00910|k562|ENSG00000234741|EE	chr1	173863988	173864062	CSTF2|HeLa	56
chr1	173864006	173865006	+	LINC00910|k562|ENSG00000234741|EE	chr1	173864831	173864857	LIN28B|HepG2	26
chr1	173864006	173865006	+	LINC00910|k562|ENSG00000234741|EE	chr1	173864367	173864440	FTO|K562	73
chr1	173864006	173865006	+	LINC00910|k562|ENSG00000234741|EE	chr1	173864197	173864216	PTBP1|K562	19
chr1	173864006	173865006	+	LINC00910|k562|ENSG00000234741|EE	chr1	173864371	173864435	GTF2F1|K562	64
chr1	173864006	173865006	+	LINC00910|k562|ENSG00000234741|EE	chr1	173864855	173864898	HNRNPK|K562	43
chr1	173864006	173865006	+	LINC00910|k562|ENSG00000234741|EE	chr1	173864155	173864211	DDX3X|K562	56
chr1	173864006	173865006	+	LINC00910|k562|ENSG00000234741|EE	chr1	173864837	173864851	TAF15|HepG2	14
chr1	173864006	173865006	+	LINC00910|k562|ENSG00000234741|EE	chr1	173864261	173864267	ILF3|K562	6
chr1	173864006	173865006	+	LINC00910|k562|ENSG00000234741|EE	chr1	173864841	173864898	GRWD1|HepG2	57
chr1	173864006	173865006	+	LINC00910|k562|ENSG00000234741|EE	chr1	173864280	173864301	YBX3|K562	21
chr1	173864006	173865006	+	LINC00910|k562|ENSG00000234741|EE	chr1	173864853	173864896	EXOSC5|K562	43
chr1	173864006	173865006	+	LINC00910|k562|ENSG00000234741|EE	chr1	173864842	173864904	NKRF|HepG2	62
chr1	173864006	173865006	+	LINC00910|k562|ENSG00000234741|EE	chr1	173863981	173864017	DDX6|K562	11
chr1	173864006	173865006	+	LINC00910|k562|ENSG00000234741|EE	chr1	173864591	173864656	TIA1|HepG2	65
chr1	173864006	173865006	+	LINC00910|k562|ENSG00000234741|EE	chr1	173864702	173864742	HNRNPC|HeLa	40
chr1	173864006	173865006	+	LINC00910|k562|ENSG00000234741|EE	chr1	173864820	173864859	LIN28B|K562	39
chr1	173864006	173865006	+	LINC00910|k562|ENSG00000234741|EE	chr1	173864175	173864204	ZNF622|K562	29
chr1	173864006	173865006	+	LINC00910|k562|ENSG00000234741|EE	chr1	173864177	173864204	GEMIN5|K562	27
chr1	173864006	173865006	+	LINC00910|k562|ENSG00000234741|EE	chr1	173864040	173864070	XRN2|K562	30
chr1	173864006	173865006	+	LINC00910|k562|ENSG00000234741|EE	chr1	173864850	173864904	RBFOX2|K562	54
chr1	173864006	173865006	+	LINC00910|k562|ENSG00000234741|EE	chr1	173864368	173864448	EIF3H|HepG2	80
chr1	173864006	173865006	+	LINC00910|k562|ENSG00000234741|EE	chr1	173864836	173864891	SRSF7|HepG2	55
chr1	173864006	173865006	+	LINC00910|k562|ENSG00000234741|EE	chr1	173864859	173864894	TAF15|HepG2	35
chr1	173864006	173865006	+	LINC00910|k562|ENSG00000234741|EE	chr1	173864852	173864870	RBM5|HepG2	18
chr1	173864006	173865006	+	LINC00910|k562|ENSG00000234741|EE	chr1	173864833	173864905	AUH|HepG2	72
chr1	173864006	173865006	+	LINC00910|k562|ENSG00000234741|EE	chr1	173864442	173864446	NOLC1|HepG2	4
chr1	173864006	173865006	+	LINC00910|k562|ENSG00000234741|EE	chr1	173864368	173864401	FXR1|K562	33
chr1	173864006	173865006	+	LINC00910|k562|ENSG00000234741|EE	chr1	173864052	173864069	ZNF622|K562	17
chr1	173864006	173865006	+	LINC00910|k562|ENSG00000234741|EE	chr1	173864157	173864200	NCBP2|HepG2	43
chr1	173864006	173865006	+	LINC00910|k562|ENSG00000234741|EE	chr1	173863986	173864039	SND1|K562	33
chr1	173864006	173865006	+	LINC00910|k562|ENSG00000234741|EE	chr1	173864470	173864513	XRN2|K562	43
chr1	173864006	173865006	+	LINC00910|k562|ENSG00000234741|EE	chr1	173864367	173864376	SRSF9|HepG2	9
chr1	173864006	173865006	+	LINC00910|k562|ENSG00000234741|EE	chr1	173864822	173864835	KHSRP|K562	13
chr1	173864006	173865006	+	LINC00910|k562|ENSG00000234741|EE	chr1	173864178	173864187	HNRNPA1|HepG2	9
chr1	173864006	173865006	+	LINC00910|k562|ENSG00000234741|EE	chr1	173864528	173864562	CSTF2|HeLa	34
chr1	173864006	173865006	+	LINC00910|k562|ENSG00000234741|EE	chr1	173864173	173864181	SF3B1|K562	8
chr1	173864006	173865006	+	LINC00910|k562|ENSG00000234741|EE	chr1	173864367	173864413	GPKOW|K562	46
chr1	173864006	173865006	+	LINC00910|k562|ENSG00000234741|EE	chr1	173864831	173864876	SF3B4|HepG2	45
chr1	173864006	173865006	+	LINC00910|k562|ENSG00000234741|EE	chr1	173864367	173864376	FTO|K562	9
chr1	173864006	173865006	+	LINC00910|k562|ENSG00000234741|EE	chr1	173864042	173864057	SF3B1|K562	15
chr1	173864006	173865006	+	LINC00910|k562|ENSG00000234741|EE	chr1	173864580	173864613	KHSRP|K562	33
chr1	173864006	173865006	+	LINC00910|k562|ENSG00000234741|EE	chr1	173864481	173864509	U2AF1|HepG2	28
chr1	173864006	173865006	+	LINC00910|k562|ENSG00000234741|EE	chr1	173864051	173864073	HNRNPA1|K562	22
chr1	173864006	173865006	+	LINC00910|k562|ENSG00000234741|EE	chr1	173864837	173864882	ELAVL1|HEK293	45
chr1	173864006	173865006	+	LINC00910|k562|ENSG00000234741|EE	chr1	173864158	173864216	DDX59|HepG2	58
chr1	173864006	173865006	+	LINC00910|k562|ENSG00000234741|EE	chr1	173864467	173864519	RPS5|HepG2	52
chr1	173864006	173865006	+	LINC00910|k562|ENSG00000234741|EE	chr1	173864154	173864214	EXOSC5|K562	60
chr1	173864006	173865006	+	LINC00910|k562|ENSG00000234741|EE	chr1	173864773	173864806	DDX42|K562	33
chr1	173864006	173865006	+	LINC00910|k562|ENSG00000234741|EE	chr1	173864855	173864903	TNRC6A|K562	48
chr1	173864006	173865006	+	LINC00910|k562|ENSG00000234741|EE	chr1	173864480	173864514	EIF3D|HepG2	34
chr1	173864006	173865006	+	LINC00910|k562|ENSG00000234741|EE	chr1	173864658	173864731	EFTUD2|K562	73
chr1	173864006	173865006	+	LINC00910|k562|ENSG00000234741|EE	chr1	173864859	173864901	SLBP|K562	42
chr1	173864006	173865006	+	LINC00910|k562|ENSG00000234741|EE	chr1	173864678	173864709	CPSF6|K562	31
chr1	173864006	173865006	+	LINC00910|k562|ENSG00000234741|EE	chr1	173864367	173864437	SFPQ|HepG2	70
chr1	173864006	173865006	+	LINC00910|k562|ENSG00000234741|EE	chr1	173864173	173864210	TROVE2|HepG2	37
chr1	173864006	173865006	+	LINC00910|k562|ENSG00000234741|EE	chr1	173864857	173864904	HLTF|K562	47
chr1	173864006	173865006	+	LINC00910|k562|ENSG00000234741|EE	chr1	173864165	173864206	SFPQ|HepG2	41
chr1	173864006	173865006	+	LINC00910|k562|ENSG00000234741|EE	chr1	173864150	173864215	NPM1|K562	65
chr1	173864006	173865006	+	LINC00910|k562|ENSG00000234741|EE	chr1	173864256	173864293	LARP4|HepG2	37
chr1	173864006	173865006	+	LINC00910|k562|ENSG00000234741|EE	chr1	173864405	173864417	DKC1|HepG2	12
chr1	173864006	173865006	+	LINC00910|k562|ENSG00000234741|EE	chr1	173864832	173864858	PUM2|K562	26
chr1	173864006	173865006	+	LINC00910|k562|ENSG00000234741|EE	chr1	173864353	173864385	HNRNPL|HepG2	32
chr1	173864006	173865006	+	LINC00910|k562|ENSG00000234741|EE	chr1	173864367	173864444	AGGF1|HepG2	77
chr1	173864006	173865006	+	LINC00910|k562|ENSG00000234741|EE	chr1	173864831	173864861	GNL3|K562	30
chr1	173864006	173865006	+	LINC00910|k562|ENSG00000234741|EE	chr1	173864369	173864439	NOL12|HepG2	70
chr1	173864006	173865006	+	LINC00910|k562|ENSG00000234741|EE	chr1	173864164	173864207	SF3A3|HepG2	43
chr1	173864006	173865006	+	LINC00910|k562|ENSG00000234741|EE	chr1	173864838	173864896	DDX59|HepG2	58
chr1	173864006	173865006	+	LINC00910|k562|ENSG00000234741|EE	chr1	173864858	173864906	BUD13|K562	48
chr1	173864006	173865006	+	LINC00910|k562|ENSG00000234741|EE	chr1	173864065	173864076	DDX6|K562	11
chr1	173864006	173865006	+	LINC00910|k562|ENSG00000234741|EE	chr1	173864034	173864076	LSM11|HepG2	42
chr1	173864006	173865006	+	LINC00910|k562|ENSG00000234741|EE	chr1	173864180	173864197	EFTUD2|HepG2	17
chr1	173864006	173865006	+	LINC00910|k562|ENSG00000234741|EE	chr1	173864377	173864442	RPS3|HepG2	65
chr1	173864006	173865006	+	LINC00910|k562|ENSG00000234741|EE	chr1	173864388	173864413	LIN28B|K562	25
chr1	173864006	173865006	+	LINC00910|k562|ENSG00000234741|EE	chr1	173864376	173864432	FASTKD2|HepG2	56
chr1	173864006	173865006	+	LINC00910|k562|ENSG00000234741|EE	chr1	173864257	173864305	DDX55|HepG2	48
chr1	173864006	173865006	+	LINC00910|k562|ENSG00000234741|EE	chr1	173864165	173864206	EWSR1|K562	41
chr1	173864006	173865006	+	LINC00910|k562|ENSG00000234741|EE	chr1	173864483	173864507	DDX55|K562	24
chr1	173864006	173865006	+	LINC00910|k562|ENSG00000234741|EE	chr1	173864256	173864282	IGF2BP1|K562	26
chr1	173864006	173865006	+	LINC00910|k562|ENSG00000234741|EE	chr1	173864831	173864894	RBM22|K562	63
chr1	173864006	173865006	+	LINC00910|k562|ENSG00000234741|EE	chr1	173864340	173864371	SAFB2|K562	31
chr1	173864006	173865006	+	LINC00910|k562|ENSG00000234741|EE	chr1	173864059	173864072	LARP4|K562	13
chr1	173864006	173865006	+	LINC00910|k562|ENSG00000234741|EE	chr1	173864378	173864414	NCBP2|HepG2	36
chr1	173864006	173865006	+	LINC00910|k562|ENSG00000234741|EE	chr1	173864639	173864744	EFTUD2|HepG2	105
chr1	173864006	173865006	+	LINC00910|k562|ENSG00000234741|EE	chr1	173864442	173864446	PTBP1|K562	4
chr1	173864006	173865006	+	LINC00910|k562|ENSG00000234741|EE	chr1	173864062	173864075	ZNF622|K562	13
chr1	173864006	173865006	+	LINC00910|k562|ENSG00000234741|EE	chr1	173864153	173864208	ILF3|K562	55
chr1	173864006	173865006	+	LINC00910|k562|ENSG00000234741|EE	chr1	173864158	173864215	U2AF1|HepG2	57
chr1	173864006	173865006	+	LINC00910|k562|ENSG00000234741|EE	chr1	173864835	173864884	CSTF2|HepG2	49
chr1	173864006	173865006	+	LINC00910|k562|ENSG00000234741|EE	chr1	173864151	173864214	DDX24|K562	63
chr1	173864006	173865006	+	LINC00910|k562|ENSG00000234741|EE	chr1	173864155	173864209	HNRNPK|K562	54
chr1	173864006	173865006	+	LINC00910|k562|ENSG00000234741|EE	chr1	173864367	173864444	FKBP4|HepG2	77
chr1	173864006	173865006	+	LINC00910|k562|ENSG00000234741|EE	chr1	173864399	173864445	DDX24|K562	46
chr1	173864006	173865006	+	LINC00910|k562|ENSG00000234741|EE	chr1	173864752	173864762	KHSRP|K562	10
chr1	173864006	173865006	+	LINC00910|k562|ENSG00000234741|EE	chr1	173864413	173864451	XRCC6|K562	38
chr1	173864006	173865006	+	LINC00910|k562|ENSG00000234741|EE	chr1	173864828	173864859	DGCR8|HepG2	31
chr1	173864006	173865006	+	LINC00910|k562|ENSG00000234741|EE	chr1	173864403	173864414	HNRNPUL1|K562	11
chr1	173864006	173865006	+	LINC00910|k562|ENSG00000234741|EE	chr1	173864369	173864400	U2AF2|K562	31
chr1	173864006	173865006	+	LINC00910|k562|ENSG00000234741|EE	chr1	173864839	173864895	TAF15|K562	56
chr1	173864006	173865006	+	LINC00910|k562|ENSG00000234741|EE	chr1	173864377	173864404	LSM11|K562	27
chr1	173864006	173865006	+	LINC00910|k562|ENSG00000234741|EE	chr1	173864877	173864903	TROVE2|K562	26
chr1	173864006	173865006	+	LINC00910|k562|ENSG00000234741|EE	chr1	173864367	173864398	NOLC1|HepG2	31
chr1	173864006	173865006	+	LINC00910|k562|ENSG00000234741|EE	chr1	173864699	173864716	U2AF2|HepG2	17
chr1	173864006	173865006	+	LINC00910|k562|ENSG00000234741|EE	chr1	173864161	173864202	CPSF6|HEK293	41
chr1	173864006	173865006	+	LINC00910|k562|ENSG00000234741|EE	chr1	173864265	173864318	U2AF2|K562	53
chr1	173864006	173865006	+	LINC00910|k562|ENSG00000234741|EE	chr1	173864157	173864204	LARP7|HepG2	47
chr1	173864006	173865006	+	LINC00910|k562|ENSG00000234741|EE	chr1	173864957	173865022	HNRNPC|HeLa	49
chr1	173864006	173865006	+	LINC00910|k562|ENSG00000234741|EE	chr1	173864419	173864445	SMNDC1|K562	26
chr1	173864006	173865006	+	LINC00910|k562|ENSG00000234741|EE	chr1	173864160	173864216	AARS|K562	56
chr1	173864006	173865006	+	LINC00910|k562|ENSG00000234741|EE	chr1	173864369	173864446	RPS5|HepG2	77
chr1	173864006	173865006	+	LINC00910|k562|ENSG00000234741|EE	chr1	173864586	173864647	TIA1|K562	61
chr1	173864006	173865006	+	LINC00910|k562|ENSG00000234741|EE	chr1	173864672	173864727	BUD13|K562	55
chr1	173864006	173865006	+	LINC00910|k562|ENSG00000234741|EE	chr1	173864855	173864900	FASTKD2|K562	45
chr1	173864006	173865006	+	LINC00910|k562|ENSG00000234741|EE	chr1	173864372	173864435	UCHL5|HepG2	63
chr1	173864006	173865006	+	LINC00910|k562|ENSG00000234741|EE	chr1	173864860	173864883	NCBP2|HepG2	23
chr1	173864006	173865006	+	LINC00910|k562|ENSG00000234741|EE	chr1	173864831	173864858	TROVE2|K562	27
chr1	173864006	173865006	+	LINC00910|k562|ENSG00000234741|EE	chr1	173864840	173864901	METAP2|K562	61
chr1	173864006	173865006	+	LINC00910|k562|ENSG00000234741|EE	chr1	173864256	173864288	PUS1|K562	32
chr1	173864006	173865006	+	LINC00910|k562|ENSG00000234741|EE	chr1	173864161	173864202	C17orf85|HEK293	41
chr1	173864006	173865006	+	LINC00910|k562|ENSG00000234741|EE	chr1	173864285	173864339	SF3B1|K562	54
chr1	173864006	173865006	+	LINC00910|k562|ENSG00000234741|EE	chr1	173864486	173864506	PUS1|K562	20
chr1	173864006	173865006	+	LINC00910|k562|ENSG00000234741|EE	chr1	173864487	173864522	FUS|HEK293	35
chr1	173864006	173865006	+	LINC00910|k562|ENSG00000234741|EE	chr1	173864372	173864409	PPIG|HepG2	37
chr1	173864006	173865006	+	LINC00910|k562|ENSG00000234741|EE	chr1	173864387	173864444	SERBP1|K562	57
chr1	173864006	173865006	+	LINC00910|k562|ENSG00000234741|EE	chr1	173864038	173864078	NOLC1|K562	40
chr1	173864006	173865006	+	LINC00910|k562|ENSG00000234741|EE	chr1	173864161	173864202	HNRNPF|HEK293T	41
chr1	173864006	173865006	+	LINC00910|k562|ENSG00000234741|EE	chr1	173864627	173864633	KHDRBS1|K562	6
chr1	173864006	173865006	+	LINC00910|k562|ENSG00000234741|EE	chr1	173864676	173864698	IGF2BP1|K562	22
chr1	173864006	173865006	+	LINC00910|k562|ENSG00000234741|EE	chr1	173864154	173864214	DHX30|HepG2	60
chr1	173864006	173865006	+	LINC00910|k562|ENSG00000234741|EE	chr1	173864158	173864213	XRN2|HepG2	55
chr1	173864006	173865006	+	LINC00910|k562|ENSG00000234741|EE	chr1	173864454	173864472	TIA1|HepG2	18
chr1	173864006	173865006	+	LINC00910|k562|ENSG00000234741|EE	chr1	173864832	173864858	TROVE2|K562	26
chr1	173864006	173865006	+	LINC00910|k562|ENSG00000234741|EE	chr1	173864856	173864904	SF3B4|K562	48
chr1	173864006	173865006	+	LINC00910|k562|ENSG00000234741|EE	chr1	173864403	173864413	UCHL5|K562	10
chr1	173864006	173865006	+	LINC00910|k562|ENSG00000234741|EE	chr1	173864158	173864200	HNRNPU|K562	42
chr1	173864006	173865006	+	LINC00910|k562|ENSG00000234741|EE	chr1	173864840	173864897	SRSF1|HepG2	57
chr1	173864006	173865006	+	LINC00910|k562|ENSG00000234741|EE	chr1	173864370	173864434	CDC40|HepG2	64
chr1	173864006	173865006	+	LINC00910|k562|ENSG00000234741|EE	chr1	173864147	173864222	RBM27|K562	75
chr1	173864006	173865006	+	LINC00910|k562|ENSG00000234741|EE	chr1	173864166	173864203	POLR2G|HepG2	37
chr1	173864006	173865006	+	LINC00910|k562|ENSG00000234741|EE	chr1	173864833	173864835	SF3B1|K562	2
chr1	173864006	173865006	+	LINC00910|k562|ENSG00000234741|EE	chr1	173864607	173864652	EFTUD2|K562	45
chr1	173864006	173865006	+	LINC00910|k562|ENSG00000234741|EE	chr1	173864621	173864631	BUD13|K562	10
chr1	173864006	173865006	+	LINC00910|k562|ENSG00000234741|EE	chr1	173864837	173864882	FIP1L1|HEK293	45
chr1	173864006	173865006	+	LINC00910|k562|ENSG00000234741|EE	chr1	173863988	173864062	FIP1L1|HEK293	56
chr1	173864006	173865006	+	LINC00910|k562|ENSG00000234741|EE	chr1	173864258	173864264	TIA1|K562	6
chr1	173864006	173865006	+	LINC00910|k562|ENSG00000234741|EE	chr1	173864848	173864876	DHX30|K562	28
chr1	173864006	173865006	+	LINC00910|k562|ENSG00000234741|EE	chr1	173864256	173864265	BUD13|K562	9
chr1	173864006	173865006	+	LINC00910|k562|ENSG00000234741|EE	chr1	173864110	173864129	KHSRP|K562	19
chr1	173864006	173865006	+	LINC00910|k562|ENSG00000234741|EE	chr1	173864375	173864397	SND1|K562	22
chr1	173864006	173865006	+	LINC00910|k562|ENSG00000234741|EE	chr1	173864077	173864084	BUD13|K562	7
chr1	173864006	173865006	+	LINC00910|k562|ENSG00000234741|EE	chr1	173864693	173864719	HNRNPL|HepG2	26
chr1	173864006	173865006	+	LINC00910|k562|ENSG00000234741|EE	chr1	173864151	173864208	QKI|K562	57
chr1	173864006	173865006	+	LINC00910|k562|ENSG00000234741|EE	chr1	173864853	173864905	RPS3|K562	52
chr1	173864006	173865006	+	LINC00910|k562|ENSG00000234741|EE	chr1	173864482	173864506	DDX6|K562	24
chr1	173864006	173865006	+	LINC00910|k562|ENSG00000234741|EE	chr1	173864302	173864333	SF3A3|HepG2	31
chr1	173864006	173865006	+	LINC00910|k562|ENSG00000234741|EE	chr1	173864853	173864891	DHX30|HepG2	38
chr1	173864006	173865006	+	LINC00910|k562|ENSG00000234741|EE	chr1	173864831	173864899	NPM1|K562	68
chr1	173864006	173865006	+	LINC00910|k562|ENSG00000234741|EE	chr1	173864500	173864520	BUD13|K562	20
chr1	173864006	173865006	+	LINC00910|k562|ENSG00000234741|EE	chr1	173864509	173864522	BUD13|K562	13
chr1	173864006	173865006	+	LINC00910|k562|ENSG00000234741|EE	chr1	173864528	173864562	CPSF7|HEK293	34
chr1	173864006	173865006	+	LINC00910|k562|ENSG00000234741|EE	chr1	173864677	173864704	ZNF622|K562	27
chr1	173864006	173865006	+	LINC00910|k562|ENSG00000234741|EE	chr1	173864259	173864262	PRPF8|K562	3
chr1	173864006	173865006	+	LINC00910|k562|ENSG00000234741|EE	chr1	173864833	173864904	NCBP2|K562	71
chr1	173864006	173865006	+	LINC00910|k562|ENSG00000234741|EE	chr1	173864366	173864377	LSM11|K562	11
chr1	173864006	173865006	+	LINC00910|k562|ENSG00000234741|EE	chr1	173864830	173864902	DDX59|HepG2	72
chr1	173864006	173865006	+	LINC00910|k562|ENSG00000234741|EE	chr1	173864161	173864202	IGF2BP3|HEK293	41
chr1	173864006	173865006	+	LINC00910|k562|ENSG00000234741|EE	chr1	173864582	173864602	MOV10|HEK293	20
chr1	173864006	173865006	+	LINC00910|k562|ENSG00000234741|EE	chr1	173864161	173864202	FXR2|HEK293	41
chr1	173864006	173865006	+	LINC00910|k562|ENSG00000234741|EE	chr1	173864408	173864446	NOLC1|K562	38
chr1	173864006	173865006	+	LINC00910|k562|ENSG00000234741|EE	chr1	173864260	173864276	DDX24|K562	16
chr1	173864006	173865006	+	LINC00910|k562|ENSG00000234741|EE	chr1	173864447	173864448	PTBP1|K562	1
chr1	173864006	173865006	+	LINC00910|k562|ENSG00000234741|EE	chr1	173864261	173864281	UCHL5|HepG2	20
chr1	173864006	173865006	+	LINC00910|k562|ENSG00000234741|EE	chr1	173864053	173864069	MTPAP|K562	16
chr1	173864006	173865006	+	LINC00910|k562|ENSG00000234741|EE	chr1	173864150	173864216	EIF3H|HepG2	66
chr1	173864006	173865006	+	LINC00910|k562|ENSG00000234741|EE	chr1	173864684	173864703	DDX24|K562	19
chr1	173864006	173865006	+	LINC00910|k562|ENSG00000234741|EE	chr1	173864257	173864263	HNRNPA1|K562	6
chr1	173864006	173865006	+	LINC00910|k562|ENSG00000234741|EE	chr1	173864434	173864443	SMNDC1|HepG2	9
chr1	173864006	173865006	+	LINC00910|k562|ENSG00000234741|EE	chr1	173864684	173864739	CDC40|HepG2	55
chr1	173864006	173865006	+	LINC00910|k562|ENSG00000234741|EE	chr1	173864367	173864413	U2AF1|K562	46
chr1	173864006	173865006	+	LINC00910|k562|ENSG00000234741|EE	chr1	173864377	173864422	DHX30|K562	45
chr1	173864006	173865006	+	LINC00910|k562|ENSG00000234741|EE	chr1	173864832	173864856	TRA2A|K562	24
chr1	173864006	173865006	+	LINC00910|k562|ENSG00000234741|EE	chr1	173864837	173864882	HNRNPA1|HEK293T	45
chr1	173864006	173865006	+	LINC00910|k562|ENSG00000234741|EE	chr1	173864151	173864218	SRSF1|HepG2	67
chr1	173864006	173865006	+	LINC00910|k562|ENSG00000234741|EE	chr1	173864849	173864896	TNRC6A|K562	47
chr1	173864006	173865006	+	LINC00910|k562|ENSG00000234741|EE	chr1	173864674	173864678	DDX6|K562	4
chr1	173864006	173865006	+	LINC00910|k562|ENSG00000234741|EE	chr1	173864387	173864437	LSM11|HepG2	50
chr1	173864006	173865006	+	LINC00910|k562|ENSG00000234741|EE	chr1	173864159	173864198	KHSRP|K562	39
chr1	173864006	173865006	+	LINC00910|k562|ENSG00000234741|EE	chr1	173864386	173864446	FUBP1|K562	60
chr1	173864006	173865006	+	LINC00910|k562|ENSG00000234741|EE	chr1	173864366	173864413	GPKOW|K562	47
chr1	173864006	173865006	+	LINC00910|k562|ENSG00000234741|EE	chr1	173864368	173864447	TNRC6A|K562	79
chr1	173864006	173865006	+	LINC00910|k562|ENSG00000234741|EE	chr1	173864369	173864443	RPS3|HepG2	74
chr1	173864006	173865006	+	LINC00910|k562|ENSG00000234741|EE	chr1	173864823	173864906	RBFOX2|K562	83
chr1	173864006	173865006	+	LINC00910|k562|ENSG00000234741|EE	chr1	173864366	173864447	NSUN2|K562	81
chr1	173864006	173865006	+	LINC00910|k562|ENSG00000234741|EE	chr1	173864028	173864078	SAFB2|K562	50
chr1	173864006	173865006	+	LINC00910|k562|ENSG00000234741|EE	chr1	173864367	173864412	RBM22|HepG2	45
chr1	173864006	173865006	+	LINC00910|k562|ENSG00000234741|EE	chr1	173864258	173864282	RBFOX2|K562	24
chr1	173864006	173865006	+	LINC00910|k562|ENSG00000234741|EE	chr1	173864853	173864899	SF3A3|HepG2	46
chr1	173864006	173865006	+	LINC00910|k562|ENSG00000234741|EE	chr1	173864388	173864412	SF3A3|HepG2	24
chr1	173864006	173865006	+	LINC00910|k562|ENSG00000234741|EE	chr1	173864867	173864871	NOLC1|HepG2	4
chr1	173864006	173865006	+	LINC00910|k562|ENSG00000234741|EE	chr1	173864303	173864342	SF3B4|HepG2	39
chr1	173864006	173865006	+	LINC00910|k562|ENSG00000234741|EE	chr1	173864862	173864901	RBM15|HepG2	39
chr1	173864006	173865006	+	LINC00910|k562|ENSG00000234741|EE	chr1	173864832	173864853	NSUN2|K562	21
chr1	173864006	173865006	+	LINC00910|k562|ENSG00000234741|EE	chr1	173864381	173864438	BUD13|HepG2	57
chr1	173864006	173865006	+	LINC00910|k562|ENSG00000234741|EE	chr1	173863985	173864036	LARP4|HepG2	30
chr1	173864006	173865006	+	LINC00910|k562|ENSG00000234741|EE	chr1	173864447	173864516	PRPF8|HepG2	69
chr1	173864006	173865006	+	LINC00910|k562|ENSG00000234741|EE	chr1	173864153	173864214	FASTKD2|HepG2	61
chr1	173864006	173865006	+	LINC00910|k562|ENSG00000234741|EE	chr1	173864456	173864489	XRN2|HepG2	33
chr1	173864006	173865006	+	LINC00910|k562|ENSG00000234741|EE	chr1	173864252	173864279	U2AF2|K562	27
chr1	173864006	173865006	+	LINC00910|k562|ENSG00000234741|EE	chr1	173864367	173864422	YTHDF2|HeLa	55
chr1	173864006	173865006	+	LINC00910|k562|ENSG00000234741|EE	chr1	173864367	173864429	YWHAG|K562	62
chr1	173864006	173865006	+	LINC00910|k562|ENSG00000234741|EE	chr1	173864482	173864508	UCHL5|K562	26
chr1	173864006	173865006	+	LINC00910|k562|ENSG00000234741|EE	chr1	173864161	173864207	FUBP3|HepG2	46
chr1	173864006	173865006	+	LINC00910|k562|ENSG00000234741|EE	chr1	173864166	173864201	GTF2F1|K562	35
chr1	173864006	173865006	+	LINC00910|k562|ENSG00000234741|EE	chr1	173864153	173864224	DROSHA|K562	71
chr1	173864006	173865006	+	LINC00910|k562|ENSG00000234741|EE	chr1	173864161	173864204	SUPV3L1|HepG2	43
chr1	173864006	173865006	+	LINC00910|k562|ENSG00000234741|EE	chr1	173864672	173864702	AGO2|HEK293S	30
chr1	173864006	173865006	+	LINC00910|k562|ENSG00000234741|EE	chr1	173864872	173864894	HNRNPC|HepG2	22
chr1	173864006	173865006	+	LINC00910|k562|ENSG00000234741|EE	chr1	173864367	173864371	TRA2A|K562	4
chr1	173864006	173865006	+	LINC00910|k562|ENSG00000234741|EE	chr1	173864367	173864422	TNRC6C|HEK293	55
chr1	173864006	173865006	+	LINC00910|k562|ENSG00000234741|EE	chr1	173864153	173864214	HNRNPUL1|HepG2	61
chr1	173864006	173865006	+	LINC00910|k562|ENSG00000234741|EE	chr1	173864154	173864225	FXR1|K562	71
chr1	173864006	173865006	+	LINC00910|k562|ENSG00000234741|EE	chr1	173864382	173864403	PPIG|HepG2	21
chr1	173864006	173865006	+	LINC00910|k562|ENSG00000234741|EE	chr1	173864367	173864437	DDX3X|HepG2	70
chr1	173864006	173865006	+	LINC00910|k562|ENSG00000234741|EE	chr1	173863948	173864021	GRWD1|HepG2	15
chr1	173864006	173865006	+	LINC00910|k562|ENSG00000234741|EE	chr1	173864041	173864077	ILF3|K562	36
chr1	173864006	173865006	+	LINC00910|k562|ENSG00000234741|EE	chr1	173864857	173864918	RBM15|HepG2	61
chr1	173864006	173865006	+	LINC00910|k562|ENSG00000234741|EE	chr1	173864367	173864453	AKAP8L|K562	86
chr1	173864006	173865006	+	LINC00910|k562|ENSG00000234741|EE	chr1	173864849	173864904	RPS3|K562	55
chr1	173864006	173865006	+	LINC00910|k562|ENSG00000234741|EE	chr1	173864623	173864654	AGGF1|HepG2	31
chr1	173864006	173865006	+	LINC00910|k562|ENSG00000234741|EE	chr1	173864850	173864903	NSUN2|K562	53
chr1	173864006	173865006	+	LINC00910|k562|ENSG00000234741|EE	chr1	173864486	173864496	PRPF8|K562	10
chr1	173864006	173865006	+	LINC00910|k562|ENSG00000234741|EE	chr1	173864832	173864906	AUH|K562	74
chr1	173864006	173865006	+	LINC00910|k562|ENSG00000234741|EE	chr1	173864410	173864432	ZRANB2|K562	22
chr1	173864006	173865006	+	LINC00910|k562|ENSG00000234741|EE	chr1	173864415	173864439	TBRG4|K562	24
chr1	173864006	173865006	+	LINC00910|k562|ENSG00000234741|EE	chr1	173864290	173864332	TBRG4|HepG2	42
chr1	173864006	173865006	+	LINC00910|k562|ENSG00000234741|EE	chr1	173864383	173864420	SMNDC1|HepG2	37
chr1	173864006	173865006	+	LINC00910|k562|ENSG00000234741|EE	chr1	173864698	173864704	SUB1|HepG2	6
chr1	173864006	173865006	+	LINC00910|k562|ENSG00000234741|EE	chr1	173864842	173864908	SBDS|K562	66
chr1	173864006	173865006	+	LINC00910|k562|ENSG00000234741|EE	chr1	173864157	173864219	RBM15|K562	62
chr1	173864006	173865006	+	LINC00910|k562|ENSG00000234741|EE	chr1	173864829	173864867	FAM120A|K562	38
chr1	173864006	173865006	+	LINC00910|k562|ENSG00000234741|EE	chr1	173864367	173864377	FASTKD2|K562	10
chr1	173864006	173865006	+	LINC00910|k562|ENSG00000234741|EE	chr1	173864056	173864064	TNRC6A|K562	8
chr1	173864006	173865006	+	LINC00910|k562|ENSG00000234741|EE	chr1	173864705	173864714	BUD13|K562	9
chr1	173864006	173865006	+	LINC00910|k562|ENSG00000234741|EE	chr1	173864483	173864507	SUB1|HepG2	24
chr1	173864006	173865006	+	LINC00910|k562|ENSG00000234741|EE	chr1	173864152	173864208	SRSF1|K562	56
chr1	173864006	173865006	+	LINC00910|k562|ENSG00000234741|EE	chr1	173864398	173864413	XRCC6|K562	15
chr1	173864006	173865006	+	LINC00910|k562|ENSG00000234741|EE	chr1	173863954	173864019	FAM120A|K562	13
chr1	173864006	173865006	+	LINC00910|k562|ENSG00000234741|EE	chr1	173864872	173864874	DDX6|K562	2
chr1	173864006	173865006	+	LINC00910|k562|ENSG00000234741|EE	chr1	173864048	173864067	RBM15|HepG2	19
chr1	173864006	173865006	+	LINC00910|k562|ENSG00000234741|EE	chr1	173864855	173864893	AGGF1|K562	38
chr1	173864006	173865006	+	LINC00910|k562|ENSG00000234741|EE	chr1	173864160	173864188	SRSF9|HepG2	28
chr1	173864006	173865006	+	LINC00910|k562|ENSG00000234741|EE	chr1	173864491	173864499	DDX3X|HepG2	8
chr1	173864006	173865006	+	LINC00910|k562|ENSG00000234741|EE	chr1	173864896	173864903	HNRNPUL1|K562	7
chr1	173864006	173865006	+	LINC00910|k562|ENSG00000234741|EE	chr1	173864038	173864070	HNRNPC|HepG2	32
chr1	173864006	173865006	+	LINC00910|k562|ENSG00000234741|EE	chr1	173864853	173864894	HNRNPUL1|HepG2	41
chr1	173864006	173865006	+	LINC00910|k562|ENSG00000234741|EE	chr1	173864487	173864522	NOP58|HEK293	35
chr1	173864006	173865006	+	LINC00910|k562|ENSG00000234741|EE	chr1	173864594	173864654	TIA1|HepG2	60
chr1	173864006	173865006	+	LINC00910|k562|ENSG00000234741|EE	chr1	173864155	173864211	HNRNPK|HepG2	56
chr1	173864006	173865006	+	LINC00910|k562|ENSG00000234741|EE	chr1	173864896	173864904	SMNDC1|HepG2	8
chr1	173864006	173865006	+	LINC00910|k562|ENSG00000234741|EE	chr1	173864290	173864309	SUPV3L1|HepG2	19
chr1	173864006	173865006	+	LINC00910|k562|ENSG00000234741|EE	chr1	173864150	173864220	SND1|K562	70
chr1	173864006	173865006	+	LINC00910|k562|ENSG00000234741|EE	chr1	173864639	173864690	PRPF8|HepG2	51
chr1	173864006	173865006	+	LINC00910|k562|ENSG00000234741|EE	chr1	173864416	173864442	NOLC1|HepG2	26
chr1	173864006	173865006	+	LINC00910|k562|ENSG00000234741|EE	chr1	173864366	173864435	CSTF2|HepG2	69
chr1	173864006	173865006	+	LINC00910|k562|ENSG00000234741|EE	chr1	173864368	173864435	RBM27|K562	67
chr1	173864006	173865006	+	LINC00910|k562|ENSG00000234741|EE	chr1	173864042	173864072	POLR2G|HepG2	30
chr1	173864006	173865006	+	LINC00910|k562|ENSG00000234741|EE	chr1	173864154	173864219	HNRNPL|K562	65
chr1	173864006	173865006	+	LINC00910|k562|ENSG00000234741|EE	chr1	173864154	173864212	SND1|HepG2	58
chr1	173864006	173865006	+	LINC00910|k562|ENSG00000234741|EE	chr1	173864556	173864577	KHSRP|K562	21
chr1	173864006	173865006	+	LINC00910|k562|ENSG00000234741|EE	chr1	173864152	173864220	FXR1|K562	68
chr1	173864006	173865006	+	LINC00910|k562|ENSG00000234741|EE	chr1	173864062	173864072	NONO|K562	10
chr1	173864006	173865006	+	LINC00910|k562|ENSG00000234741|EE	chr1	173864867	173864888	FXR2|K562	21
chr1	173864006	173865006	+	LINC00910|k562|ENSG00000234741|EE	chr1	173864851	173864856	SMNDC1|K562	5
chr1	173864006	173865006	+	LINC00910|k562|ENSG00000234741|EE	chr1	173864381	173864400	PTBP1|HepG2	19
chr1	173864006	173865006	+	LINC00910|k562|ENSG00000234741|EE	chr1	173864380	173864415	TBRG4|K562	35
chr1	173864006	173865006	+	LINC00910|k562|ENSG00000234741|EE	chr1	173863981	173864016	DDX55|HepG2	10
chr1	173864006	173865006	+	LINC00910|k562|ENSG00000234741|EE	chr1	173864158	173864213	NOL12|HepG2	55
chr1	173864006	173865006	+	LINC00910|k562|ENSG00000234741|EE	chr1	173864415	173864434	SMNDC1|HepG2	19
chr1	173864006	173865006	+	LINC00910|k562|ENSG00000234741|EE	chr1	173864161	173864202	YTHDF2|HeLa	41
chr1	173864006	173865006	+	LINC00910|k562|ENSG00000234741|EE	chr1	173864467	173864512	TAF15|HepG2	45
chr1	173864006	173865006	+	LINC00910|k562|ENSG00000234741|EE	chr1	173864689	173864694	HNRNPA1|K562	5
chr1	173864006	173865006	+	LINC00910|k562|ENSG00000234741|EE	chr1	173864367	173864436	DHX30|K562	69
chr1	173864006	173865006	+	LINC00910|k562|ENSG00000234741|EE	chr1	173864039	173864077	BUD13|K562	38
chr1	173864006	173865006	+	LINC00910|k562|ENSG00000234741|EE	chr1	173864152	173864210	HLTF|K562	58
chr1	173864006	173865006	+	LINC00910|k562|ENSG00000234741|EE	chr1	173864044	173864075	METAP2|K562	31
chr1	173864006	173865006	+	LINC00910|k562|ENSG00000234741|EE	chr1	173864669	173864736	EFTUD2|HepG2	67
chr1	173864006	173865006	+	LINC00910|k562|ENSG00000234741|EE	chr1	173864375	173864419	TBRG4|HepG2	44
chr1	173864006	173865006	+	LINC00910|k562|ENSG00000234741|EE	chr1	173864278	173864307	GEMIN5|K562	29
chr1	173864006	173865006	+	LINC00910|k562|ENSG00000234741|EE	chr1	173864365	173864426	SLBP|K562	61
chr1	173864006	173865006	+	LINC00910|k562|ENSG00000234741|EE	chr1	173864843	173864905	RPS11|K562	62
chr1	173864006	173865006	+	LINC00910|k562|ENSG00000234741|EE	chr1	173864061	173864073	SF3B4|K562	12
chr1	173864006	173865006	+	LINC00910|k562|ENSG00000234741|EE	chr1	173864859	173864896	GNL3|K562	37
chr1	173864006	173865006	+	LINC00910|k562|ENSG00000234741|EE	chr1	173864860	173864905	MTPAP|K562	45
chr1	173864006	173865006	+	LINC00910|k562|ENSG00000234741|EE	chr1	173864832	173864903	XPO5|HepG2	71
chr1	173864006	173865006	+	LINC00910|k562|ENSG00000234741|EE	chr1	173864257	173864280	GRWD1|HepG2	23
chr1	173864006	173865006	+	LINC00910|k562|ENSG00000234741|EE	chr1	173864367	173864375	XRCC6|HepG2	8
chr1	173864006	173865006	+	LINC00910|k562|ENSG00000234741|EE	chr1	173864412	173864437	DDX3X|K562	25
chr1	173864006	173865006	+	LINC00910|k562|ENSG00000234741|EE	chr1	173864155	173864209	PTBP1|K562	54
chr1	173864006	173865006	+	LINC00910|k562|ENSG00000234741|EE	chr1	173864856	173864901	SF3A3|HepG2	45
chr1	173864006	173865006	+	LINC00910|k562|ENSG00000234741|EE	chr1	173864415	173864441	FASTKD2|K562	26
chr1	173864006	173865006	+	LINC00910|k562|ENSG00000234741|EE	chr1	173864831	173864875	HNRNPUL1|K562	44
chr1	173864006	173865006	+	LINC00910|k562|ENSG00000234741|EE	chr1	173864834	173864856	NOLC1|HepG2	22
chr1	173864006	173865006	+	LINC00910|k562|ENSG00000234741|EE	chr1	173864850	173864869	DDX24|K562	19
chr1	173864006	173865006	+	LINC00910|k562|ENSG00000234741|EE	chr1	173864443	173864522	EFTUD2|HepG2	79
chr1	173864006	173865006	+	LINC00910|k562|ENSG00000234741|EE	chr1	173864867	173864905	SF3B4|K562	38
chr1	173864006	173865006	+	LINC00910|k562|ENSG00000234741|EE	chr1	173864366	173864422	TARDBP|K562	56
chr1	173864006	173865006	+	LINC00910|k562|ENSG00000234741|EE	chr1	173864837	173864882	ZC3H7B|HEK293	45
chr1	173864006	173865006	+	LINC00910|k562|ENSG00000234741|EE	chr1	173864368	173864416	SND1|HepG2	48
chr1	173864006	173865006	+	LINC00910|k562|ENSG00000234741|EE	chr1	173864832	173864895	HNRNPK|HepG2	63
chr1	173864006	173865006	+	LINC00910|k562|ENSG00000234741|EE	chr1	173864830	173864904	ILF3|K562	74
chr1	173864006	173865006	+	LINC00910|k562|ENSG00000234741|EE	chr1	173864412	173864437	KHSRP|K562	25
chr1	173864006	173865006	+	LINC00910|k562|ENSG00000234741|EE	chr1	173864367	173864422	PUM2|K562	55
chr1	173864006	173865006	+	LINC00910|k562|ENSG00000234741|EE	chr1	173864866	173864872	NOL12|HepG2	6
chr1	173864006	173865006	+	LINC00910|k562|ENSG00000234741|EE	chr1	173864367	173864416	ZRANB2|K562	49
chr1	173864006	173865006	+	LINC00910|k562|ENSG00000234741|EE	chr1	173864682	173864697	U2AF1|HepG2	15
chr1	173864006	173865006	+	LINC00910|k562|ENSG00000234741|EE	chr1	173864480	173864514	PPIL4|K562	34
chr1	173864006	173865006	+	LINC00910|k562|ENSG00000234741|EE	chr1	173864833	173864889	DGCR8|K562	56
chr1	173864006	173865006	+	LINC00910|k562|ENSG00000234741|EE	chr1	173864256	173864286	FAM120A|K562	30
chr1	173864006	173865006	+	LINC00910|k562|ENSG00000234741|EE	chr1	173864832	173864902	SMNDC1|HepG2	70
chr1	173864006	173865006	+	LINC00910|k562|ENSG00000234741|EE	chr1	173864155	173864216	PPIL4|K562	61
chr1	173864006	173865006	+	LINC00910|k562|ENSG00000234741|EE	chr1	173864367	173864376	TRA2A|HepG2	9
chr1	173864006	173865006	+	LINC00910|k562|ENSG00000234741|EE	chr1	173864367	173864418	IGF2BP1|HepG2	51
chr1	173864006	173865006	+	LINC00910|k562|ENSG00000234741|EE	chr1	173864884	173864923	FUS|K562	39
chr1	173864006	173865006	+	LINC00910|k562|ENSG00000234741|EE	chr1	173864872	173864890	SUGP2|HepG2	18
chr1	173864006	173865006	+	LINC00910|k562|ENSG00000234741|EE	chr1	173864832	173864902	SND1|HepG2	70
chr1	173864006	173865006	+	LINC00910|k562|ENSG00000234741|EE	chr1	173864367	173864392	TRA2A|K562	25
chr1	173864006	173865006	+	LINC00910|k562|ENSG00000234741|EE	chr1	173864039	173864085	CSTF2|HepG2	46
chr1	173864006	173865006	+	LINC00910|k562|ENSG00000234741|EE	chr1	173864582	173864602	CSTF2|HeLa	20
chr1	173864006	173865006	+	LINC00910|k562|ENSG00000234741|EE	chr1	173864842	173864905	RPS3|HepG2	63
chr1	173864006	173865006	+	LINC00910|k562|ENSG00000234741|EE	chr1	173864383	173864450	GEMIN5|K562	67
chr1	173864006	173865006	+	LINC00910|k562|ENSG00000234741|EE	chr1	173864412	173864419	DKC1|HepG2	7
chr1	173864006	173865006	+	LINC00910|k562|ENSG00000234741|EE	chr1	173864852	173864888	AARS|K562	36
chr1	173864006	173865006	+	LINC00910|k562|ENSG00000234741|EE	chr1	173864170	173864198	TNRC6A|K562	28
chr1	173864006	173865006	+	LINC00910|k562|ENSG00000234741|EE	chr1	173864837	173864882	FUS|NA	45
chr1	173864006	173865006	+	LINC00910|k562|ENSG00000234741|EE	chr1	173864041	173864080	LSM11|HepG2	39
chr1	173864006	173865006	+	LINC00910|k562|ENSG00000234741|EE	chr1	173864680	173864702	TAF15|K562	22
chr1	173864006	173865006	+	LINC00910|k562|ENSG00000234741|EE	chr1	173864368	173864436	DHX30|HepG2	68
chr1	173864006	173865006	+	LINC00910|k562|ENSG00000234741|EE	chr1	173864484	173864512	HNRNPL|K562	28
chr1	173864006	173865006	+	LINC00910|k562|ENSG00000234741|EE	chr1	173864154	173864217	MTPAP|K562	63
chr1	173864006	173865006	+	LINC00910|k562|ENSG00000234741|EE	chr1	173864366	173864439	YWHAG|K562	73
chr1	173864006	173865006	+	LINC00910|k562|ENSG00000234741|EE	chr1	173863922	173864007	RBM27|K562	1
chr1	173864006	173865006	+	LINC00910|k562|ENSG00000234741|EE	chr1	173864470	173864512	RBM15|K562	42
chr1	173864006	173865006	+	LINC00910|k562|ENSG00000234741|EE	chr1	173864155	173864202	SRSF9|HepG2	47
chr1	173864006	173865006	+	LINC00910|k562|ENSG00000234741|EE	chr1	173864366	173864440	TRA2A|HepG2	74
chr1	173864006	173865006	+	LINC00910|k562|ENSG00000234741|EE	chr1	173864471	173864510	GEMIN5|K562	39
chr1	173864006	173865006	+	LINC00910|k562|ENSG00000234741|EE	chr1	173864366	173864437	TROVE2|K562	71
chr1	173864006	173865006	+	LINC00910|k562|ENSG00000234741|EE	chr1	173864401	173864432	FUBP1|K562	31
chr1	173864006	173865006	+	LINC00910|k562|ENSG00000234741|EE	chr1	173864057	173864084	SF3B1|K562	27
chr1	173864006	173865006	+	LINC00910|k562|ENSG00000234741|EE	chr1	173864843	173864893	TAF15|K562	50
chr1	173864006	173865006	+	LINC00910|k562|ENSG00000234741|EE	chr1	173864810	173864856	LSM11|K562	46
chr1	173864006	173865006	+	LINC00910|k562|ENSG00000234741|EE	chr1	173864689	173864706	PRPF8|K562	17
chr1	173864006	173865006	+	LINC00910|k562|ENSG00000234741|EE	chr1	173864276	173864313	U2AF1|K562	37
chr1	173864006	173865006	+	LINC00910|k562|ENSG00000234741|EE	chr1	173864849	173864895	RBFOX2|HepG2	46
chr1	173864006	173865006	+	LINC00910|k562|ENSG00000234741|EE	chr1	173864364	173864439	SUGP2|HepG2	75
chr1	173864006	173865006	+	LINC00910|k562|ENSG00000234741|EE	chr1	173864384	173864435	UPF1|K562	51
chr1	173864006	173865006	+	LINC00910|k562|ENSG00000234741|EE	chr1	173864831	173864855	TRA2A|K562	24
chr1	173864006	173865006	+	LINC00910|k562|ENSG00000234741|EE	chr1	173864054	173864074	PRPF8|K562	20
chr1	173864006	173865006	+	LINC00910|k562|ENSG00000234741|EE	chr1	173864400	173864414	TRA2A|K562	14
chr1	173864006	173865006	+	LINC00910|k562|ENSG00000234741|EE	chr1	173864862	173864892	U2AF1|K562	30
chr1	173864006	173865006	+	LINC00910|k562|ENSG00000234741|EE	chr1	173864833	173864846	TIA1|HepG2	13
chr1	173864006	173865006	+	LINC00910|k562|ENSG00000234741|EE	chr1	173864401	173864459	FUS|K562	58
chr1	173864006	173865006	+	LINC00910|k562|ENSG00000234741|EE	chr1	173864486	173864506	IGF2BP1|K562	20
chr1	173864006	173865006	+	LINC00910|k562|ENSG00000234741|EE	chr1	173864454	173864526	EFTUD2|K562	72
chr1	173864006	173865006	+	LINC00910|k562|ENSG00000234741|EE	chr1	173864386	173864441	EIF3D|HepG2	55
chr1	173864006	173865006	+	LINC00910|k562|ENSG00000234741|EE	chr1	173864376	173864413	UCHL5|K562	37
chr1	173864006	173865006	+	LINC00910|k562|ENSG00000234741|EE	chr1	173864367	173864381	RPS11|K562	14
chr1	173864006	173865006	+	LINC00910|k562|ENSG00000234741|EE	chr1	173864273	173864292	AGGF1|K562	19
chr1	173864006	173865006	+	LINC00910|k562|ENSG00000234741|EE	chr1	173864485	173864504	LARP4|HepG2	19
chr1	173864006	173865006	+	LINC00910|k562|ENSG00000234741|EE	chr1	173864366	173864440	CSTF2|HepG2	74
chr1	173864006	173865006	+	LINC00910|k562|ENSG00000234741|EE	chr1	173864429	173864440	HNRNPL|HepG2	11
chr1	173864006	173865006	+	LINC00910|k562|ENSG00000234741|EE	chr1	173864166	173864205	PTBP1|HepG2	39
chr1	173864006	173865006	+	LINC00910|k562|ENSG00000234741|EE	chr1	173864055	173864065	HNRNPUL1|HepG2	10
chr1	173864006	173865006	+	LINC00910|k562|ENSG00000234741|EE	chr1	173864413	173864437	HNRNPUL1|K562	24
chr1	173864006	173865006	+	LINC00910|k562|ENSG00000234741|EE	chr1	173864151	173864207	U2AF1|K562	56
chr1	173864006	173865006	+	LINC00910|k562|ENSG00000234741|EE	chr1	173864043	173864077	U2AF1|HepG2	34
chr1	173864006	173865006	+	LINC00910|k562|ENSG00000234741|EE	chr1	173864860	173864870	BUD13|K562	10
chr1	173864006	173865006	+	LINC00910|k562|ENSG00000234741|EE	chr1	173864877	173864904	NOLC1|HepG2	27
chr1	173864006	173865006	+	LINC00910|k562|ENSG00000234741|EE	chr1	173864477	173864509	DHX30|HepG2	32
chr1	173864006	173865006	+	LINC00910|k562|ENSG00000234741|EE	chr1	173864670	173864750	SF3B4|K562	80
chr1	173864006	173865006	+	LINC00910|k562|ENSG00000234741|EE	chr1	173864366	173864434	TAF15|K562	68
chr1	173864006	173865006	+	LINC00910|k562|ENSG00000234741|EE	chr1	173864366	173864424	FUBP3|HepG2	58
chr1	173864006	173865006	+	LINC00910|k562|ENSG00000234741|EE	chr1	173864688	173864702	GRWD1|HepG2	14
chr1	173864006	173865006	+	LINC00910|k562|ENSG00000234741|EE	chr1	173864827	173864853	LIN28B|HepG2	26
chr1	173864006	173865006	+	LINC00910|k562|ENSG00000234741|EE	chr1	173864378	173864444	BUD13|K562	66
chr1	173864006	173865006	+	LINC00910|k562|ENSG00000234741|EE	chr1	173864366	173864418	HNRNPK|K562	52
chr1	173864006	173865006	+	LINC00910|k562|ENSG00000234741|EE	chr1	173864367	173864438	MTPAP|K562	71
chr1	173864006	173865006	+	LINC00910|k562|ENSG00000234741|EE	chr1	173864437	173864445	HNRNPUL1|K562	8
chr1	173864006	173865006	+	LINC00910|k562|ENSG00000234741|EE	chr1	173864854	173864904	RBM5|HepG2	50
chr1	173864006	173865006	+	LINC00910|k562|ENSG00000234741|EE	chr1	173864836	173864887	UPF1|K562	51
chr1	173864006	173865006	+	LINC00910|k562|ENSG00000234741|EE	chr1	173864376	173864412	SRSF9|HepG2	36
chr1	173864006	173865006	+	LINC00910|k562|ENSG00000234741|EE	chr1	173864465	173864514	XRN2|K562	49
chr1	173864006	173865006	+	LINC00910|k562|ENSG00000234741|EE	chr1	173864265	173864281	BUD13|K562	16
chr1	173864006	173865006	+	LINC00910|k562|ENSG00000234741|EE	chr1	173864160	173864210	DDX3X|K562	50
chr1	173864006	173865006	+	LINC00910|k562|ENSG00000234741|EE	chr1	173864831	173864901	AUH|K562	70
chr1	173864006	173865006	+	LINC00910|k562|ENSG00000234741|EE	chr1	173864373	173864453	TBRG4|HepG2	80
chr1	173864006	173865006	+	LINC00910|k562|ENSG00000234741|EE	chr1	173864833	173864857	FXR1|K562	24
chr1	173864006	173865006	+	LINC00910|k562|ENSG00000234741|EE	chr1	173864415	173864438	UCHL5|HepG2	23
chr1	173864006	173865006	+	LINC00910|k562|ENSG00000234741|EE	chr1	173864051	173864073	SLTM|HepG2	22
chr1	173864006	173865006	+	LINC00910|k562|ENSG00000234741|EE	chr1	173864367	173864447	BCCIP|HepG2	80
chr1	173864006	173865006	+	LINC00910|k562|ENSG00000234741|EE	chr1	173864833	173864905	RPS3|HepG2	72
chr1	173864006	173865006	+	LINC00910|k562|ENSG00000234741|EE	chr1	173864256	173864275	DDX6|K562	19
chr1	173864006	173865006	+	LINC00910|k562|ENSG00000234741|EE	chr1	173864368	173864400	RBM22|K562	32
chr1	173864006	173865006	+	LINC00910|k562|ENSG00000234741|EE	chr1	173864379	173864437	LARP4|HepG2	58
chr1	173864006	173865006	+	LINC00910|k562|ENSG00000234741|EE	chr1	173864808	173864854	LSM11|K562	46
chr1	173864006	173865006	+	LINC00910|k562|ENSG00000234741|EE	chr1	173864368	173864399	SF3B4|HepG2	31
chr1	173864006	173865006	+	LINC00910|k562|ENSG00000234741|EE	chr1	173864039	173864080	RBM27|K562	41
chr1	173864006	173865006	+	LINC00910|k562|ENSG00000234741|EE	chr1	173864371	173864433	FKBP4|HepG2	62
chr1	173864006	173865006	+	LINC00910|k562|ENSG00000234741|EE	chr1	173864836	173864856	UCHL5|K562	20
chr1	173864006	173865006	+	LINC00910|k562|ENSG00000234741|EE	chr1	173864375	173864435	RBM15|HepG2	60
chr1	173864006	173865006	+	LINC00910|k562|ENSG00000234741|EE	chr1	173864157	173864207	SMNDC1|HepG2	50
chr1	173864006	173865006	+	LINC00910|k562|ENSG00000234741|EE	chr1	173864163	173864208	EIF3D|HepG2	45
chr1	173864006	173865006	+	LINC00910|k562|ENSG00000234741|EE	chr1	173864444	173864519	GPKOW|K562	75
chr1	173864006	173865006	+	LINC00910|k562|ENSG00000234741|EE	chr1	173864669	173864713	U2AF2|K562	44
chr1	173864006	173865006	+	LINC00910|k562|ENSG00000234741|EE	chr1	173864161	173864202	IGF2BP1|HEK293	41
chr1	173864006	173865006	+	LINC00910|k562|ENSG00000234741|EE	chr1	173864256	173864271	GRWD1|HepG2	15
chr1	173864006	173865006	+	LINC00910|k562|ENSG00000234741|EE	chr1	173864847	173864897	GEMIN5|K562	50
chr1	173864006	173865006	+	LINC00910|k562|ENSG00000234741|EE	chr1	173863985	173864035	NOLC1|K562	29
chr1	173864006	173865006	+	LINC00910|k562|ENSG00000234741|EE	chr1	173864153	173864219	RBM27|K562	66
chr1	173864006	173865006	+	LINC00910|k562|ENSG00000234741|EE	chr1	173864266	173864322	U2AF2|HepG2	56
chr1	173864006	173865006	+	LINC00910|k562|ENSG00000234741|EE	chr1	173864372	173864408	NOLC1|K562	36
chr1	173864006	173865006	+	LINC00910|k562|ENSG00000234741|EE	chr1	173864679	173864684	LIN28B|K562	5
chr1	173864006	173865006	+	LINC00910|k562|ENSG00000234741|EE	chr1	173864832	173864905	LARP7|K562	73
chr1	173864006	173865006	+	LINC00910|k562|ENSG00000234741|EE	chr1	173864366	173864441	HNRNPUL1|HepG2	75
chr1	173864006	173865006	+	LINC00910|k562|ENSG00000234741|EE	chr1	173864831	173864859	GNL3|K562	28
chr1	173864006	173865006	+	LINC00910|k562|ENSG00000234741|EE	chr1	173864377	173864414	EXOSC5|K562	37
chr1	173864006	173865006	+	LINC00910|k562|ENSG00000234741|EE	chr1	173864624	173864655	GPKOW|K562	31
chr1	173864006	173865006	+	LINC00910|k562|ENSG00000234741|EE	chr1	173864271	173864303	GRWD1|HepG2	32
chr1	173864006	173865006	+	LINC00910|k562|ENSG00000234741|EE	chr1	173864400	173864415	RPS3|K562	15
chr1	173864006	173865006	+	LINC00910|k562|ENSG00000234741|EE	chr1	173864672	173864702	MOV10|HEK293	30
chr1	173864006	173865006	+	LINC00910|k562|ENSG00000234741|EE	chr1	173864046	173864057	SUGP2|HepG2	11
chr1	173864006	173865006	+	LINC00910|k562|ENSG00000234741|EE	chr1	173864856	173864867	NOLC1|HepG2	11
chr1	173864006	173865006	+	LINC00910|k562|ENSG00000234741|EE	chr1	173864859	173864898	LARP4|HepG2	39
chr1	173864006	173865006	+	LINC00910|k562|ENSG00000234741|EE	chr1	173864843	173864870	CSTF2T|HepG2	27
chr1	173864006	173865006	+	LINC00910|k562|ENSG00000234741|EE	chr1	173864673	173864700	U2AF1|K562	27
chr1	173864006	173865006	+	LINC00910|k562|ENSG00000234741|EE	chr1	173864026	173864149	FMR1|K562	123
chr1	173864006	173865006	+	LINC00910|k562|ENSG00000234741|EE	chr1	173864831	173864841	EXOSC5|K562	10
chr1	173864006	173865006	+	LINC00910|k562|ENSG00000234741|EE	chr1	173864366	173864432	DGCR8|HepG2	66
chr1	173864006	173865006	+	LINC00910|k562|ENSG00000234741|EE	chr1	173864852	173864896	SMNDC1|HepG2	44
chr1	173864006	173865006	+	LINC00910|k562|ENSG00000234741|EE	chr1	173864673	173864677	UPF1|K562	4
chr1	173864006	173865006	+	LINC00910|k562|ENSG00000234741|EE	chr1	173864831	173864860	RBM22|K562	29
chr1	173864006	173865006	+	LINC00910|k562|ENSG00000234741|EE	chr1	173864367	173864401	NPM1|K562	34
chr1	173864006	173865006	+	LINC00910|k562|ENSG00000234741|EE	chr1	173864155	173864208	CSTF2|HepG2	53
chr1	173864006	173865006	+	LINC00910|k562|ENSG00000234741|EE	chr1	173864866	173864874	TROVE2|HepG2	8
chr1	173864006	173865006	+	LINC00910|k562|ENSG00000234741|EE	chr1	173864256	173864273	IGF2BP1|HepG2	17
chr1	173864006	173865006	+	LINC00910|k562|ENSG00000234741|EE	chr1	173864043	173864054	LSM11|K562	11
chr1	173864006	173865006	+	LINC00910|k562|ENSG00000234741|EE	chr1	173864158	173864216	NOLC1|HepG2	58
chr1	173864006	173865006	+	LINC00910|k562|ENSG00000234741|EE	chr1	173864376	173864402	EXOSC5|K562	26
chr1	173864006	173865006	+	LINC00910|k562|ENSG00000234741|EE	chr1	173864831	173864857	NPM1|K562	26
chr1	173864006	173865006	+	LINC00910|k562|ENSG00000234741|EE	chr1	173864858	173864898	RBM22|HepG2	40
chr1	173864006	173865006	+	LINC00910|k562|ENSG00000234741|EE	chr1	173864850	173864887	PCBP2|HepG2	37
chr1	173864006	173865006	+	LINC00910|k562|ENSG00000234741|EE	chr1	173864367	173864421	HNRNPU|HepG2	54
chr1	173864006	173865006	+	LINC00910|k562|ENSG00000234741|EE	chr1	173864673	173864703	DDX6|K562	30
chr1	173864006	173865006	+	LINC00910|k562|ENSG00000234741|EE	chr1	173864158	173864203	NSUN2|K562	45
chr1	173864006	173865006	+	LINC00910|k562|ENSG00000234741|EE	chr1	173864678	173864705	DDX6|K562	27
chr1	173864006	173865006	+	LINC00910|k562|ENSG00000234741|EE	chr1	173864392	173864400	TRA2A|K562	8
chr1	173864006	173865006	+	LINC00910|k562|ENSG00000234741|EE	chr1	173864368	173864417	U2AF1|K562	49
chr1	173864006	173865006	+	LINC00910|k562|ENSG00000234741|EE	chr1	173864043	173864055	PPIG|HepG2	12
chr1	173864006	173865006	+	LINC00910|k562|ENSG00000234741|EE	chr1	173864045	173864071	XRN2|K562	26
chr1	173864006	173865006	+	LINC00910|k562|ENSG00000234741|EE	chr1	173864409	173864417	NOLC1|HepG2	8
chr1	173864006	173865006	+	LINC00910|k562|ENSG00000234741|EE	chr1	173864369	173864435	AUH|HepG2	66
chr1	173864006	173865006	+	LINC00910|k562|ENSG00000234741|EE	chr1	173864157	173864216	RPS3|HepG2	59
chr1	173864006	173865006	+	LINC00910|k562|ENSG00000234741|EE	chr1	173864382	173864412	DDX3X|K562	30
chr1	173864006	173865006	+	LINC00910|k562|ENSG00000234741|EE	chr1	173864843	173864848	DDX6|K562	5
chr1	173864006	173865006	+	LINC00910|k562|ENSG00000234741|EE	chr1	173864481	173864507	UPF1|K562	26
chr1	173864006	173865006	+	LINC00910|k562|ENSG00000234741|EE	chr1	173864690	173864703	HLTF|K562	13
chr1	173864006	173865006	+	LINC00910|k562|ENSG00000234741|EE	chr1	173864830	173864885	CSTF2T|K562	55
chr1	173864006	173865006	+	LINC00910|k562|ENSG00000234741|EE	chr1	173864169	173864194	LARP4|HepG2	25
chr1	173864006	173865006	+	LINC00910|k562|ENSG00000234741|EE	chr1	173864400	173864414	SF3B4|K562	14
chr1	173864006	173865006	+	LINC00910|k562|ENSG00000234741|EE	chr1	173864367	173864398	XRCC6|K562	31
chr1	173864006	173865006	+	LINC00910|k562|ENSG00000234741|EE	chr1	173864375	173864420	AUH|K562	45
chr1	173864006	173865006	+	LINC00910|k562|ENSG00000234741|EE	chr1	173864694	173864734	CDC40|HepG2	40
chr1	173864006	173865006	+	LINC00910|k562|ENSG00000234741|EE	chr1	173864678	173864684	LARP4|HepG2	6
chr1	173864006	173865006	+	LINC00910|k562|ENSG00000234741|EE	chr1	173864399	173864414	TROVE2|HepG2	15
chr1	173864006	173865006	+	LINC00910|k562|ENSG00000234741|EE	chr1	173864161	173864210	U2AF1|K562	49
chr1	173864006	173865006	+	LINC00910|k562|ENSG00000234741|EE	chr1	173864176	173864177	SF3B4|K562	1
chr1	173864006	173865006	+	LINC00910|k562|ENSG00000234741|EE	chr1	173864413	173864439	PTBP1|K562	26
chr1	173864006	173865006	+	LINC00910|k562|ENSG00000234741|EE	chr1	173864442	173864445	NOLC1|HepG2	3
chr1	173864006	173865006	+	LINC00910|k562|ENSG00000234741|EE	chr1	173864838	173864907	LSM11|HepG2	69
chr1	173864006	173865006	+	LINC00910|k562|ENSG00000234741|EE	chr1	173864372	173864426	DDX6|HepG2	54
chr1	173864006	173865006	+	LINC00910|k562|ENSG00000234741|EE	chr1	173864401	173864437	RPS11|K562	36
chr1	173864006	173865006	+	LINC00910|k562|ENSG00000234741|EE	chr1	173864155	173864219	RPS3|K562	64
chr1	173864006	173865006	+	LINC00910|k562|ENSG00000234741|EE	chr1	173864071	173864076	RBFOX2|K562	5
chr1	173864006	173865006	+	LINC00910|k562|ENSG00000234741|EE	chr1	173864875	173864896	HNRNPUL1|K562	21
chr1	173864006	173865006	+	LINC00910|k562|ENSG00000234741|EE	chr1	173864351	173864436	HNRNPL|K562	85
chr1	173864006	173865006	+	LINC00910|k562|ENSG00000234741|EE	chr1	173864166	173864212	LSM11|HepG2	46
chr1	173864006	173865006	+	LINC00910|k562|ENSG00000234741|EE	chr1	173864853	173864904	NSUN2|K562	51
chr1	173864006	173865006	+	LINC00910|k562|ENSG00000234741|EE	chr1	173864370	173864416	HNRNPK|HepG2	46
chr1	173864006	173865006	+	LINC00910|k562|ENSG00000234741|EE	chr1	173864376	173864393	SLTM|K562	17
chr1	173864006	173865006	+	LINC00910|k562|ENSG00000234741|EE	chr1	173864175	173864200	UPF1|K562	25
chr1	173864006	173865006	+	LINC00910|k562|ENSG00000234741|EE	chr1	173864366	173864438	ILF3|K562	72
chr1	173864006	173865006	+	LINC00910|k562|ENSG00000234741|EE	chr1	173864045	173864075	METAP2|K562	30
chr1	173864006	173865006	+	LINC00910|k562|ENSG00000234741|EE	chr1	173864375	173864444	FUBP3|HepG2	69
chr1	173864006	173865006	+	LINC00910|k562|ENSG00000234741|EE	chr1	173864043	173864101	BUD13|HepG2	58
chr1	173864006	173865006	+	LINC00910|k562|ENSG00000234741|EE	chr1	173864051	173864073	LIN28B|K562	22
chr1	173864006	173865006	+	LINC00910|k562|ENSG00000234741|EE	chr1	173864375	173864403	UCHL5|K562	28
chr1	173864006	173865006	+	LINC00910|k562|ENSG00000234741|EE	chr1	173864376	173864433	TRA2A|HepG2	57
chr1	173864006	173865006	+	LINC00910|k562|ENSG00000234741|EE	chr1	173864837	173864900	FTO|K562	63
chr1	173864006	173865006	+	LINC00910|k562|ENSG00000234741|EE	chr1	173864271	173864297	FASTKD2|HepG2	26
chr1	173864006	173865006	+	LINC00910|k562|ENSG00000234741|EE	chr1	173864366	173864385	DDX3X|K562	19
chr1	173864006	173865006	+	LINC00910|k562|ENSG00000234741|EE	chr1	173864468	173864513	SF3B4|K562	45
chr1	173864006	173865006	+	LINC00910|k562|ENSG00000234741|EE	chr1	173864792	173864799	FAM120A|HepG2	7
chr1	173864006	173865006	+	LINC00910|k562|ENSG00000234741|EE	chr1	173863983	173864037	NOLC1|K562	31
chr1	173864006	173865006	+	LINC00910|k562|ENSG00000234741|EE	chr1	173864368	173864439	DDX59|HepG2	71
chr1	173864006	173865006	+	LINC00910|k562|ENSG00000234741|EE	chr1	173864793	173864801	HNRNPK|HepG2	8
chr1	173864006	173865006	+	LINC00910|k562|ENSG00000234741|EE	chr1	173864485	173864508	UCHL5|K562	23
chr1	173864006	173865006	+	LINC00910|k562|ENSG00000234741|EE	chr1	173864866	173864906	SERBP1|K562	40
chr1	173864006	173865006	+	LINC00910|k562|ENSG00000234741|EE	chr1	173864401	173864452	FUS|K562	51
chr1	173864006	173865006	+	LINC00910|k562|ENSG00000234741|EE	chr1	173864836	173864894	SRSF1|HepG2	58
chr1	173864006	173865006	+	LINC00910|k562|ENSG00000234741|EE	chr1	173864837	173864882	CPSF1|HEK293	45
chr1	173864006	173865006	+	LINC00910|k562|ENSG00000234741|EE	chr1	173864384	173864412	KHSRP|K562	28
chr1	173864006	173865006	+	LINC00910|k562|ENSG00000234741|EE	chr1	173864481	173864505	DDX55|K562	24
chr1	173864006	173865006	+	LINC00910|k562|ENSG00000234741|EE	chr1	173864369	173864379	UPF1|K562	10
chr1	173864006	173865006	+	LINC00910|k562|ENSG00000234741|EE	chr1	173864257	173864269	METAP2|K562	12
chr1	173864006	173865006	+	LINC00910|k562|ENSG00000234741|EE	chr1	173864155	173864197	LARP7|HepG2	42
chr1	173864006	173865006	+	LINC00910|k562|ENSG00000234741|EE	chr1	173864366	173864404	HNRNPU|HepG2	38
chr1	173864006	173865006	+	LINC00910|k562|ENSG00000234741|EE	chr1	173864373	173864400	FASTKD2|K562	27
chr1	173864006	173865006	+	LINC00910|k562|ENSG00000234741|EE	chr1	173864433	173864498	PRPF8|K562	65
chr1	173864006	173865006	+	LINC00910|k562|ENSG00000234741|EE	chr1	173864367	173864383	UCHL5|HepG2	16
chr1	173864006	173865006	+	LINC00910|k562|ENSG00000234741|EE	chr1	173864414	173864447	LSM11|K562	33
chr1	173864006	173865006	+	LINC00910|k562|ENSG00000234741|EE	chr1	173864159	173864219	NOL12|HepG2	60
chr1	173864006	173865006	+	LINC00910|k562|ENSG00000234741|EE	chr1	173864483	173864507	UPF1|K562	24
chr1	173864006	173865006	+	LINC00910|k562|ENSG00000234741|EE	chr1	173864031	173864079	RBM15|K562	48
chr1	173864006	173865006	+	LINC00910|k562|ENSG00000234741|EE	chr1	173864161	173864210	RPS3|K562	49
chr1	173864006	173865006	+	LINC00910|k562|ENSG00000234741|EE	chr1	173864415	173864429	SRSF1|K562	14
chr1	173864006	173865006	+	LINC00910|k562|ENSG00000234741|EE	chr1	173864466	173864502	AGGF1|HepG2	36
chr1	173864006	173865006	+	LINC00910|k562|ENSG00000234741|EE	chr1	173864038	173864071	CPSF6|K562	33
chr1	173864006	173865006	+	LINC00910|k562|ENSG00000234741|EE	chr1	173864832	173864855	TROVE2|HepG2	23
chr1	173864006	173865006	+	LINC00910|k562|ENSG00000234741|EE	chr1	173864047	173864071	FXR2|K562	24
chr1	173864006	173865006	+	LINC00910|k562|ENSG00000234741|EE	chr1	173864858	173864893	PUM2|K562	35
chr1	173864006	173865006	+	LINC00910|k562|ENSG00000234741|EE	chr1	173864168	173864220	POLR2G|HepG2	52
chr1	173864006	173865006	+	LINC00910|k562|ENSG00000234741|EE	chr1	173864835	173864912	TARDBP|K562	77
chr1	173864006	173865006	+	LINC00910|k562|ENSG00000234741|EE	chr1	173864489	173864506	PPIG|HepG2	17
chr1	173864006	173865006	+	LINC00910|k562|ENSG00000234741|EE	chr1	173864165	173864212	GTF2F1|HepG2	47
chr1	173864006	173865006	+	LINC00910|k562|ENSG00000234741|EE	chr1	173864252	173864286	RBM15|K562	34
chr1	173864006	173865006	+	LINC00910|k562|ENSG00000234741|EE	chr1	173864400	173864413	TRA2A|K562	13
chr1	173864006	173865006	+	LINC00910|k562|ENSG00000234741|EE	chr1	173864243	173864275	XRN2|K562	32
chr1	173864006	173865006	+	LINC00910|k562|ENSG00000234741|EE	chr1	173864833	173864853	SF3A3|HepG2	20
chr1	173864006	173865006	+	LINC00910|k562|ENSG00000234741|EE	chr1	173864255	173864304	DDX55|K562	49
chr1	173864006	173865006	+	LINC00910|k562|ENSG00000234741|EE	chr1	173864386	173864432	U2AF1|HepG2	46
chr1	173864006	173865006	+	LINC00910|k562|ENSG00000234741|EE	chr1	173864631	173864655	BUD13|K562	24
chr1	173864006	173865006	+	LINC00910|k562|ENSG00000234741|EE	chr1	173864171	173864195	U2AF2|K562	24
chr1	173864006	173865006	+	LINC00910|k562|ENSG00000234741|EE	chr1	173864378	173864451	HLTF|K562	73
chr1	173864006	173865006	+	LINC00910|k562|ENSG00000234741|EE	chr1	173864598	173864646	TIA1|K562	48
chr1	173864006	173865006	+	LINC00910|k562|ENSG00000234741|EE	chr1	173864256	173864272	HNRNPU|K562	16
chr1	173864006	173865006	+	LINC00910|k562|ENSG00000234741|EE	chr1	173864165	173864208	RBM15|HepG2	43
chr1	173864006	173865006	+	LINC00910|k562|ENSG00000234741|EE	chr1	173864532	173864581	KHDRBS1|K562	49
chr1	173864006	173865006	+	LINC00910|k562|ENSG00000234741|EE	chr1	173864415	173864445	RPS3|K562	30
chr1	173864006	173865006	+	LINC00910|k562|ENSG00000234741|EE	chr1	173864056	173864071	PPIL4|K562	15
chr1	173864006	173865006	+	LINC00910|k562|ENSG00000234741|EE	chr1	173864151	173864214	AUH|K562	63
chr1	173864006	173865006	+	LINC00910|k562|ENSG00000234741|EE	chr1	173864853	173864903	YWHAG|K562	50
chr1	173864006	173865006	+	LINC00910|k562|ENSG00000234741|EE	chr1	173864287	173864341	QKI|HepG2	54
chr1	173864006	173865006	+	LINC00910|k562|ENSG00000234741|EE	chr1	173864169	173864206	AGGF1|HepG2	37
chr1	173864006	173865006	+	LINC00910|k562|ENSG00000234741|EE	chr1	173864259	173864306	NOLC1|K562	47
chr1	173864006	173865006	+	LINC00910|k562|ENSG00000234741|EE	chr1	173864872	173864902	RBM15|K562	30
chr1	173864006	173865006	+	LINC00910|k562|ENSG00000234741|EE	chr1	173864047	173864070	RBFOX2|HepG2	23
chr1	173864006	173865006	+	LINC00910|k562|ENSG00000234741|EE	chr1	173864398	173864409	NOLC1|HepG2	11
chr1	173864006	173865006	+	LINC00910|k562|ENSG00000234741|EE	chr1	173864161	173864202	AGO2|HEK293S	41
chr1	173864006	173865006	+	LINC00910|k562|ENSG00000234741|EE	chr1	173864034	173864081	U2AF2|HepG2	47
chr1	173864006	173865006	+	LINC00910|k562|ENSG00000234741|EE	chr1	173864367	173864376	UCHL5|K562	9
chr1	173864006	173865006	+	LINC00910|k562|ENSG00000234741|EE	chr1	173864837	173864882	EIF4A3|HeLa	45
chr1	173864006	173865006	+	LINC00910|k562|ENSG00000234741|EE	chr1	173864367	173864422	PTBP1|HEK293T	55
chr1	173864006	173865006	+	LINC00910|k562|ENSG00000234741|EE	chr1	173864256	173864278	GEMIN5|K562	22
chr1	173864006	173865006	+	LINC00910|k562|ENSG00000234741|EE	chr1	173864052	173864077	LARP4|HepG2	25
chr1	173864006	173865006	+	LINC00910|k562|ENSG00000234741|EE	chr1	173864367	173864435	AARS|K562	68
chr1	173864006	173865006	+	LINC00910|k562|ENSG00000234741|EE	chr1	173864414	173864435	TRA2A|K562	21
chr1	173864006	173865006	+	LINC00910|k562|ENSG00000234741|EE	chr1	173864159	173864197	DDX6|K562	38
chr1	173864006	173865006	+	LINC00910|k562|ENSG00000234741|EE	chr1	173864415	173864439	RPS5|K562	24
chr1	173864006	173865006	+	LINC00910|k562|ENSG00000234741|EE	chr1	173864832	173864854	UCHL5|HepG2	22
chr1	173864006	173865006	+	LINC00910|k562|ENSG00000234741|EE	chr1	173864027	173864082	GEMIN5|K562	55
chr1	173864006	173865006	+	LINC00910|k562|ENSG00000234741|EE	chr1	173864158	173864204	RBM22|HepG2	46
chr1	173864006	173865006	+	LINC00910|k562|ENSG00000234741|EE	chr1	173864158	173864209	DDX3X|HepG2	51
chr1	173864006	173865006	+	LINC00910|k562|ENSG00000234741|EE	chr1	173864834	173864849	RPS3|K562	15
chr1	173864006	173865006	+	LINC00910|k562|ENSG00000234741|EE	chr1	173864338	173864392	TIA1|HepG2	54
chr1	173864006	173865006	+	LINC00910|k562|ENSG00000234741|EE	chr1	173864854	173864899	LARP4|K562	45
chr1	173864006	173865006	+	LINC00910|k562|ENSG00000234741|EE	chr1	173864041	173864071	DDX55|K562	30
chr1	173864006	173865006	+	LINC00910|k562|ENSG00000234741|EE	chr1	173864367	173864379	SF3B4|K562	12
chr1	173864006	173865006	+	LINC00910|k562|ENSG00000234741|EE	chr1	173864405	173864412	DKC1|HepG2	7
chr1	173864006	173865006	+	LINC00910|k562|ENSG00000234741|EE	chr1	173864695	173864704	PPIG|HepG2	9
chr1	173864006	173865006	+	LINC00910|k562|ENSG00000234741|EE	chr1	173864437	173864446	RPS11|K562	9
chr1	173864006	173865006	+	LINC00910|k562|ENSG00000234741|EE	chr1	173864828	173864856	GTF2F1|HepG2	28
chr1	173864006	173865006	+	LINC00910|k562|ENSG00000234741|EE	chr1	173864450	173864546	BUD13|HepG2	96
chr1	173864006	173865006	+	LINC00910|k562|ENSG00000234741|EE	chr1	173864833	173864899	EIF3D|HepG2	66
chr1	173864006	173865006	+	LINC00910|k562|ENSG00000234741|EE	chr1	173864153	173864196	TARDBP|K562	43
chr1	173864006	173865006	+	LINC00910|k562|ENSG00000234741|EE	chr1	173864368	173864433	NCBP2|K562	65
chr1	173864006	173865006	+	LINC00910|k562|ENSG00000234741|EE	chr1	173864497	173864505	YBX3|K562	8
chr1	173864006	173865006	+	LINC00910|k562|ENSG00000234741|EE	chr1	173864400	173864453	RBM22|K562	53
chr1	173864006	173865006	+	LINC00910|k562|ENSG00000234741|EE	chr1	173864674	173864684	ZNF622|K562	10
chr1	173864006	173865006	+	LINC00910|k562|ENSG00000234741|EE	chr1	173864071	173864075	DDX55|K562	4
chr1	173864006	173865006	+	LINC00910|k562|ENSG00000234741|EE	chr1	173864842	173864905	LARP7|HepG2	63
chr1	173864006	173865006	+	LINC00910|k562|ENSG00000234741|EE	chr1	173864156	173864208	GNL3|K562	52
chr1	173864006	173865006	+	LINC00910|k562|ENSG00000234741|EE	chr1	173864158	173864206	DKC1|HepG2	48
chr1	173864006	173865006	+	LINC00910|k562|ENSG00000234741|EE	chr1	173864847	173864869	DDX42|K562	22
chr1	173864006	173865006	+	LINC00910|k562|ENSG00000234741|EE	chr1	173864053	173864080	DDX55|HepG2	27
chr1	173864006	173865006	+	LINC00910|k562|ENSG00000234741|EE	chr1	173864592	173864618	HNRNPUL1|HepG2	26
chr1	173864006	173865006	+	LINC00910|k562|ENSG00000234741|EE	chr1	173864525	173864532	BUD13|K562	7
chr1	173864006	173865006	+	LINC00910|k562|ENSG00000234741|EE	chr1	173864263	173864345	QKI|HepG2	82
chr1	173864006	173865006	+	LINC00910|k562|ENSG00000234741|EE	chr1	173864369	173864373	DDX6|K562	4
chr1	173864006	173865006	+	LINC00910|k562|ENSG00000234741|EE	chr1	173864674	173864695	UCHL5|K562	21
chr1	173864006	173865006	+	LINC00910|k562|ENSG00000234741|EE	chr1	173864037	173864058	NOLC1|K562	21
chr1	173864006	173865006	+	LINC00910|k562|ENSG00000234741|EE	chr1	173864385	173864434	DDX3X|K562	49
chr1	173864006	173865006	+	LINC00910|k562|ENSG00000234741|EE	chr1	173864366	173864377	XRCC6|K562	11
chr1	173864006	173865006	+	LINC00910|k562|ENSG00000234741|EE	chr1	173864672	173864702	FIP1L1|HEK293	30
chr1	173864006	173865006	+	LINC00910|k562|ENSG00000234741|EE	chr1	173864261	173864306	BUD13|HepG2	45
chr1	173864006	173865006	+	LINC00910|k562|ENSG00000234741|EE	chr1	173864366	173864413	PPIL4|K562	47
chr1	173864006	173865006	+	LINC00910|k562|ENSG00000234741|EE	chr1	173864480	173864518	DHX30|K562	38
chr1	173864006	173865006	+	LINC00910|k562|ENSG00000234741|EE	chr1	173864835	173864855	U2AF2|K562	20
chr1	173864006	173865006	+	LINC00910|k562|ENSG00000234741|EE	chr1	173864061	173864071	HNRNPC|HepG2	10
chr1	173864006	173865006	+	LINC00910|k562|ENSG00000234741|EE	chr1	173864367	173864438	AGGF1|K562	71
chr1	173864006	173865006	+	LINC00910|k562|ENSG00000234741|EE	chr1	173864413	173864438	FTO|K562	25
chr1	173864006	173865006	+	LINC00910|k562|ENSG00000234741|EE	chr1	173864469	173864525	TAF15|K562	56
chr1	173864006	173865006	+	LINC00910|k562|ENSG00000234741|EE	chr1	173864413	173864433	PUM2|K562	20
chr1	173864006	173865006	+	LINC00910|k562|ENSG00000234741|EE	chr1	173864835	173864893	QKI|K562	58
chr1	173864006	173865006	+	LINC00910|k562|ENSG00000234741|EE	chr1	173864671	173864689	PRPF8|K562	18
chr1	173864006	173865006	+	LINC00910|k562|ENSG00000234741|EE	chr1	173864415	173864445	XRCC6|HepG2	30
chr1	173864006	173865006	+	LINC00910|k562|ENSG00000234741|EE	chr1	173864373	173864411	SUPV3L1|HepG2	38
chr1	173864006	173865006	+	LINC00910|k562|ENSG00000234741|EE	chr1	173864856	173864893	SRSF9|HepG2	37
chr1	173864006	173865006	+	LINC00910|k562|ENSG00000234741|EE	chr1	173864159	173864208	LIN28B|K562	49
chr1	173864006	173865006	+	LINC00910|k562|ENSG00000234741|EE	chr1	173864301	173864341	SF3A3|HepG2	40
chr1	173864006	173865006	+	LINC00910|k562|ENSG00000234741|EE	chr1	173864693	173864731	GPKOW|K562	38
chr1	173864006	173865006	+	LINC00910|k562|ENSG00000234741|EE	chr1	173864367	173864431	POLR2G|HepG2	64
chr1	173864006	173865006	+	LINC00910|k562|ENSG00000234741|EE	chr1	173864835	173864902	NONO|K562	67
chr1	173864006	173865006	+	LINC00910|k562|ENSG00000234741|EE	chr1	173864857	173864897	LIN28B|HepG2	40
chr1	173864006	173865006	+	LINC00910|k562|ENSG00000234741|EE	chr1	173864367	173864405	PTBP1|K562	38
chr1	173864006	173865006	+	LINC00910|k562|ENSG00000234741|EE	chr1	173863988	173864022	FIP1L1|HEK293	16
chr1	173864006	173865006	+	LINC00910|k562|ENSG00000234741|EE	chr1	173864174	173864191	HNRNPL|HepG2	17
chr1	173864006	173865006	+	LINC00910|k562|ENSG00000234741|EE	chr1	173864381	173864447	RPS5|HepG2	66
chr1	173864006	173865006	+	LINC00910|k562|ENSG00000234741|EE	chr1	173864860	173864904	PTBP1|HepG2	44
chr1	173864006	173865006	+	LINC00910|k562|ENSG00000234741|EE	chr1	173864044	173864086	FUS|K562	42
chr1	173864006	173865006	+	LINC00910|k562|ENSG00000234741|EE	chr1	173864374	173864429	SLTM|HepG2	55
chr1	173864006	173865006	+	LINC00910|k562|ENSG00000234741|EE	chr1	173864895	173864904	RBM5|HepG2	9
chr1	173864006	173865006	+	LINC00910|k562|ENSG00000234741|EE	chr1	173864860	173864894	SUGP2|HepG2	34
chr1	173864006	173865006	+	LINC00910|k562|ENSG00000234741|EE	chr1	173864667	173864748	SF3B4|HepG2	81
chr1	173864006	173865006	+	LINC00910|k562|ENSG00000234741|EE	chr1	173864383	173864427	DDX55|K562	44
chr1	173864006	173865006	+	LINC00910|k562|ENSG00000234741|EE	chr1	173864492	173864503	NPM1|K562	11
chr1	173864006	173865006	+	LINC00910|k562|ENSG00000234741|EE	chr1	173864836	173864881	CSTF2T|HepG2	45
chr1	173864006	173865006	+	LINC00910|k562|ENSG00000234741|EE	chr1	173864368	173864433	DGCR8|HepG2	65
chr1	173864006	173865006	+	LINC00910|k562|ENSG00000234741|EE	chr1	173864256	173864275	IGF2BP2|K562	19
chr1	173864006	173865006	+	LINC00910|k562|ENSG00000234741|EE	chr1	173864476	173864507	DROSHA|K562	31
chr1	173864006	173865006	+	LINC00910|k562|ENSG00000234741|EE	chr1	173863988	173864022	CPSF7|HEK293	16
chr1	173864006	173865006	+	LINC00910|k562|ENSG00000234741|EE	chr1	173864176	173864190	RBFOX2|HepG2	14
chr1	173864006	173865006	+	LINC00910|k562|ENSG00000234741|EE	chr1	173864159	173864210	XPO5|HepG2	51
chr1	173864006	173865006	+	LINC00910|k562|ENSG00000234741|EE	chr1	173864256	173864308	LSM11|HepG2	52
chr1	173864006	173865006	+	LINC00910|k562|ENSG00000234741|EE	chr1	173864366	173864383	LSM11|K562	17
chr1	173864006	173865006	+	LINC00910|k562|ENSG00000234741|EE	chr1	173863967	173864037	SUB1|HepG2	31
chr1	173864006	173865006	+	LINC00910|k562|ENSG00000234741|EE	chr1	173864162	173864211	DGCR8|K562	49
chr1	173864006	173865006	+	LINC00910|k562|ENSG00000234741|EE	chr1	173864341	173864428	QKI|HepG2	87
chr1	173864006	173865006	+	LINC00910|k562|ENSG00000234741|EE	chr1	173864448	173864495	EFTUD2|K562	47
chr1	173864006	173865006	+	LINC00910|k562|ENSG00000234741|EE	chr1	173864160	173864208	FUBP3|HepG2	48
chr1	173864006	173865006	+	LINC00910|k562|ENSG00000234741|EE	chr1	173864702	173864722	CSTF2T|HEK293	20
chr1	173864006	173865006	+	LINC00910|k562|ENSG00000234741|EE	chr1	173864257	173864271	LSM11|K562	14
chr1	173864006	173865006	+	LINC00910|k562|ENSG00000234741|EE	chr1	173864409	173864416	NOLC1|HepG2	7
chr1	173864006	173865006	+	LINC00910|k562|ENSG00000234741|EE	chr1	173864297	173864319	CDC40|HepG2	22
chr1	173864006	173865006	+	LINC00910|k562|ENSG00000234741|EE	chr1	173864151	173864188	FASTKD2|K562	37
chr1	173864006	173865006	+	LINC00910|k562|ENSG00000234741|EE	chr1	173864681	173864696	XRN2|K562	15
chr1	173864006	173865006	+	LINC00910|k562|ENSG00000234741|EE	chr1	173864854	173864899	SMNDC1|K562	45
chr1	173864006	173865006	+	LINC00910|k562|ENSG00000234741|EE	chr1	173864152	173864217	HNRNPK|K562	65
chr1	173864006	173865006	+	LINC00910|k562|ENSG00000234741|EE	chr1	173864487	173864503	GRSF1|HepG2	16
chr1	173864006	173865006	+	LINC00910|k562|ENSG00000234741|EE	chr1	173864467	173864507	PPIG|HepG2	40
chr1	173864006	173865006	+	LINC00910|k562|ENSG00000234741|EE	chr1	173864019	173864078	FAM120A|K562	59
chr1	173864006	173865006	+	LINC00910|k562|ENSG00000234741|EE	chr1	173864775	173864809	FXR2|K562	34
chr1	173864006	173865006	+	LINC00910|k562|ENSG00000234741|EE	chr1	173864855	173864904	PTBP1|HepG2	49
chr1	173864006	173865006	+	LINC00910|k562|ENSG00000234741|EE	chr1	173864834	173864857	KHDRBS1|K562	23
chr1	173864006	173865006	+	LINC00910|k562|ENSG00000234741|EE	chr1	173864159	173864210	GPKOW|K562	51
chr1	173864006	173865006	+	LINC00910|k562|ENSG00000234741|EE	chr1	173864832	173864905	SND1|K562	73
chr1	173864006	173865006	+	LINC00910|k562|ENSG00000234741|EE	chr1	173864414	173864427	NCBP2|HepG2	13
chr1	173864006	173865006	+	LINC00910|k562|ENSG00000234741|EE	chr1	173864867	173864884	GEMIN5|K562	17
chr1	173864006	173865006	+	LINC00910|k562|ENSG00000234741|EE	chr1	173864371	173864409	NOL12|HepG2	38
chr1	173864006	173865006	+	LINC00910|k562|ENSG00000234741|EE	chr1	173864497	173864503	YBX3|K562	6
chr1	173864006	173865006	+	LINC00910|k562|ENSG00000234741|EE	chr1	173864257	173864271	IGF2BP3|HepG2	14
chr1	173864006	173865006	+	LINC00910|k562|ENSG00000234741|EE	chr1	173864173	173864218	TROVE2|K562	45
chr1	173864006	173865006	+	LINC00910|k562|ENSG00000234741|EE	chr1	173864869	173864904	DDX24|K562	35
chr1	173864006	173865006	+	LINC00910|k562|ENSG00000234741|EE	chr1	173864168	173864209	HNRNPU|K562	41
chr1	173864006	173865006	+	LINC00910|k562|ENSG00000234741|EE	chr1	173863963	173864008	IGF2BP3|HepG2	2
chr1	173864006	173865006	+	LINC00910|k562|ENSG00000234741|EE	chr1	173864369	173864439	METAP2|K562	70
chr1	173864006	173865006	+	LINC00910|k562|ENSG00000234741|EE	chr1	173864163	173864226	SND1|HepG2	63
chr1	173864006	173865006	+	LINC00910|k562|ENSG00000234741|EE	chr1	173864377	173864435	HNRNPUL1|HepG2	58
chr1	173864006	173865006	+	LINC00910|k562|ENSG00000234741|EE	chr1	173864418	173864442	SF3B4|K562	24
chr1	173864006	173865006	+	LINC00910|k562|ENSG00000234741|EE	chr1	173864480	173864509	U2AF2|K562	29
chr1	173864006	173865006	+	LINC00910|k562|ENSG00000234741|EE	chr1	173864152	173864208	UCHL5|K562	56
chr1	173864006	173865006	+	LINC00910|k562|ENSG00000234741|EE	chr1	173864487	173864505	MTPAP|K562	18
chr1	173864006	173865006	+	LINC00910|k562|ENSG00000234741|EE	chr1	173864372	173864437	AGGF1|HepG2	65
chr1	173864006	173865006	+	LINC00910|k562|ENSG00000234741|EE	chr1	173864415	173864442	RPS3|K562	27
chr1	173864006	173865006	+	LINC00910|k562|ENSG00000234741|EE	chr1	173864679	173864727	SF3B4|K562	48
chr1	173864006	173865006	+	LINC00910|k562|ENSG00000234741|EE	chr1	173864277	173864306	DDX55|K562	29
chr1	173864006	173865006	+	LINC00910|k562|ENSG00000234741|EE	chr1	173864830	173864856	SRSF9|HepG2	26
chr1	173864006	173865006	+	LINC00910|k562|ENSG00000234741|EE	chr1	173864366	173864445	LARP4|K562	79
chr1	173864006	173865006	+	LINC00910|k562|ENSG00000234741|EE	chr1	173864158	173864203	LSM11|K562	45
chr1	173864006	173865006	+	LINC00910|k562|ENSG00000234741|EE	chr1	173864856	173864896	DROSHA|K562	40
chr1	173864006	173865006	+	LINC00910|k562|ENSG00000234741|EE	chr1	173864366	173864413	PUM2|K562	47
chr1	173864006	173865006	+	LINC00910|k562|ENSG00000234741|EE	chr1	173864851	173864901	GPKOW|K562	50
chr1	173864006	173865006	+	LINC00910|k562|ENSG00000234741|EE	chr1	173864854	173864900	EIF3H|HepG2	46
chr1	173864006	173865006	+	LINC00910|k562|ENSG00000234741|EE	chr1	173864367	173864432	SBDS|K562	65
chr1	173864006	173865006	+	LINC00910|k562|ENSG00000234741|EE	chr1	173864389	173864454	RBM22|K562	65
chr1	173864006	173865006	+	LINC00910|k562|ENSG00000234741|EE	chr1	173864554	173864608	SAFB2|K562	54
chr1	173864006	173865006	+	LINC00910|k562|ENSG00000234741|EE	chr1	173864160	173864211	TBRG4|K562	51
chr1	173864006	173865006	+	LINC00910|k562|ENSG00000234741|EE	chr1	173864870	173864907	BUD13|K562	37
chr1	173864006	173865006	+	LINC00910|k562|ENSG00000234741|EE	chr1	173864864	173864900	HNRNPU|K562	36
chr1	173864006	173865006	+	LINC00910|k562|ENSG00000234741|EE	chr1	173864390	173864441	PUS1|K562	51
chr1	173864006	173865006	+	LINC00910|k562|ENSG00000234741|EE	chr1	173864413	173864431	LIN28B|K562	18
chr1	173864006	173865006	+	LINC00910|k562|ENSG00000234741|EE	chr1	173864275	173864302	CSTF2|HeLa	27
chr1	173864006	173865006	+	LINC00910|k562|ENSG00000234741|EE	chr1	173864415	173864440	SRSF1|K562	25
chr1	173864006	173865006	+	LINC00910|k562|ENSG00000234741|EE	chr1	173864401	173864413	FXR1|K562	12
chr1	173864006	173865006	+	LINC00910|k562|ENSG00000234741|EE	chr1	173864151	173864217	EXOSC5|K562	66
chr1	173864006	173865006	+	LINC00910|k562|ENSG00000234741|EE	chr1	173864470	173864512	HNRNPU|K562	42
chr1	173864006	173865006	+	LINC00910|k562|ENSG00000234741|EE	chr1	173864477	173864514	GRWD1|HepG2	37
chr1	173864006	173865006	+	LINC00910|k562|ENSG00000234741|EE	chr1	173864023	173864069	IGF2BP1|HepG2	46
chr1	173864006	173865006	+	LINC00910|k562|ENSG00000234741|EE	chr1	173864413	173864434	UCHL5|K562	21
chr1	173864006	173865006	+	LINC00910|k562|ENSG00000234741|EE	chr1	173864370	173864384	UPF1|K562	14
chr1	173864006	173865006	+	LINC00910|k562|ENSG00000234741|EE	chr1	173864152	173864212	TRA2A|K562	60
chr1	173864006	173865006	+	LINC00910|k562|ENSG00000234741|EE	chr1	173864853	173864897	LIN28B|HepG2	44
chr1	173864006	173865006	+	LINC00910|k562|ENSG00000234741|EE	chr1	173864282	173864286	YBX3|K562	4
chr1	173864006	173865006	+	LINC00910|k562|ENSG00000234741|EE	chr1	173864370	173864433	TAF15|K562	63
chr1	173864006	173865006	+	LINC00910|k562|ENSG00000234741|EE	chr1	173864167	173864210	PTBP1|HepG2	43
chr1	173864006	173865006	+	LINC00910|k562|ENSG00000234741|EE	chr1	173864049	173864056	XPO5|HepG2	7
chr1	173864006	173865006	+	LINC00910|k562|ENSG00000234741|EE	chr1	173864155	173864204	KHDRBS1|K562	49
chr1	173864006	173865006	+	LINC00910|k562|ENSG00000234741|EE	chr1	173864821	173864878	HNRNPC|HepG2	57
chr1	173864006	173865006	+	LINC00910|k562|ENSG00000234741|EE	chr1	173864413	173864440	LARP7|HepG2	27
chr1	173864006	173865006	+	LINC00910|k562|ENSG00000234741|EE	chr1	173864460	173864520	U2AF2|HepG2	60
chr1	173864006	173865006	+	LINC00910|k562|ENSG00000234741|EE	chr1	173864368	173864423	SBDS|K562	55
chr1	173864006	173865006	+	LINC00910|k562|ENSG00000234741|EE	chr1	173864159	173864208	RBM5|HepG2	49
chr1	173864006	173865006	+	LINC00910|k562|ENSG00000234741|EE	chr1	173864368	173864432	EWSR1|K562	64
chr1	173864006	173865006	+	LINC00910|k562|ENSG00000234741|EE	chr1	173864167	173864219	LARP7|K562	52
chr1	173864006	173865006	+	LINC00910|k562|ENSG00000234741|EE	chr1	173864698	173864743	SF3B1|K562	45
chr1	173864006	173865006	+	LINC00910|k562|ENSG00000234741|EE	chr1	173864823	173864912	GTF2F1|K562	89
chr1	173864006	173865006	+	LINC00910|k562|ENSG00000234741|EE	chr1	173864888	173864904	SMNDC1|K562	16
chr1	173864006	173865006	+	LINC00910|k562|ENSG00000234741|EE	chr1	173864375	173864398	XRCC6|HepG2	23
chr1	173864006	173865006	+	LINC00910|k562|ENSG00000234741|EE	chr1	173864834	173864902	DHX30|HepG2	68
chr1	173864006	173865006	+	LINC00910|k562|ENSG00000234741|EE	chr1	173864151	173864198	TRA2A|HepG2	47
chr1	173864006	173865006	+	LINC00910|k562|ENSG00000234741|EE	chr1	173864841	173864854	PTBP1|K562	13
chr1	173864006	173865006	+	LINC00910|k562|ENSG00000234741|EE	chr1	173864158	173864204	AGGF1|K562	46
chr1	173864006	173865006	+	LINC00910|k562|ENSG00000234741|EE	chr1	173864829	173864893	HNRNPUL1|HepG2	64
chr1	173864006	173865006	+	LINC00910|k562|ENSG00000234741|EE	chr1	173864164	173864211	LARP7|K562	47
chr1	173864006	173865006	+	LINC00910|k562|ENSG00000234741|EE	chr1	173864837	173864882	FMR1|HEK293	45
chr1	173864006	173865006	+	LINC00910|k562|ENSG00000234741|EE	chr1	173864367	173864422	EIF4A3|HeLa	55
chr1	173864006	173865006	+	LINC00910|k562|ENSG00000234741|EE	chr1	173864044	173864084	HNRNPL|HepG2	40
chr1	173864006	173865006	+	LINC00910|k562|ENSG00000234741|EE	chr1	173864034	173864070	XRN2|HepG2	36
chr1	173864006	173865006	+	LINC00910|k562|ENSG00000234741|EE	chr1	173864204	173864239	KHSRP|K562	35
chr1	173864006	173865006	+	LINC00910|k562|ENSG00000234741|EE	chr1	173864844	173864886	XRN2|K562	42
chr1	173864006	173865006	+	LINC00910|k562|ENSG00000234741|EE	chr1	173864042	173864075	PRPF8|HepG2	33
chr1	173864006	173865006	+	LINC00910|k562|ENSG00000234741|EE	chr1	173864161	173864211	GTF2F1|HepG2	50
chr1	173864006	173865006	+	LINC00910|k562|ENSG00000234741|EE	chr1	173864420	173864443	SMNDC1|HepG2	23
chr1	173864006	173865006	+	LINC00910|k562|ENSG00000234741|EE	chr1	173864376	173864430	SRSF9|HepG2	54
chr1	173864006	173865006	+	LINC00910|k562|ENSG00000234741|EE	chr1	173864162	173864219	RPS11|K562	57
chr1	173864006	173865006	+	LINC00910|k562|ENSG00000234741|EE	chr1	173864269	173864284	GRSF1|HepG2	15
chr1	173864006	173865006	+	LINC00910|k562|ENSG00000234741|EE	chr1	173864156	173864204	SBDS|K562	48
chr1	173864006	173865006	+	LINC00910|k562|ENSG00000234741|EE	chr1	173864553	173864580	KHSRP|K562	27
chr1	173864006	173865006	+	LINC00910|k562|ENSG00000234741|EE	chr1	173864164	173864207	CPSF6|K562	43
chr1	173864006	173865006	+	LINC00910|k562|ENSG00000234741|EE	chr1	173864376	173864413	FTO|K562	37
chr1	173864006	173865006	+	LINC00910|k562|ENSG00000234741|EE	chr1	173864256	173864304	LARP4|HepG2	48
chr1	173864006	173865006	+	LINC00910|k562|ENSG00000234741|EE	chr1	173864865	173864884	AGGF1|HepG2	19
chr1	173864006	173865006	+	LINC00910|k562|ENSG00000234741|EE	chr1	173864837	173864882	CPSF6|HEK293	45
chr1	173864006	173865006	+	LINC00910|k562|ENSG00000234741|EE	chr1	173864483	173864487	YBX3|K562	4
chr1	173864006	173865006	+	LINC00910|k562|ENSG00000234741|EE	chr1	173864164	173864215	DGCR8|HepG2	51
chr1	173864006	173865006	+	LINC00910|k562|ENSG00000234741|EE	chr1	173864388	173864435	DDX55|HepG2	47
chr1	173864006	173865006	+	LINC00910|k562|ENSG00000234741|EE	chr1	173864044	173864080	HNRNPL|K562	36
chr1	173864006	173865006	+	LINC00910|k562|ENSG00000234741|EE	chr1	173864825	173864908	ILF3|HepG2	83
chr1	173864006	173865006	+	LINC00910|k562|ENSG00000234741|EE	chr1	173864167	173864203	HNRNPUL1|K562	36
chr1	173864006	173865006	+	LINC00910|k562|ENSG00000234741|EE	chr1	173864834	173864896	RPS5|K562	62
chr1	173864006	173865006	+	LINC00910|k562|ENSG00000234741|EE	chr1	173864365	173864431	DGCR8|K562	66
chr1	173864006	173865006	+	LINC00910|k562|ENSG00000234741|EE	chr1	173864377	173864400	HNRNPUL1|K562	23
chr1	173864006	173865006	+	LINC00910|k562|ENSG00000234741|EE	chr1	173864624	173864647	SF3B1|K562	23
chr1	173864006	173865006	+	LINC00910|k562|ENSG00000234741|EE	chr1	173864368	173864376	SRSF1|K562	8
chr1	173864006	173865006	+	LINC00910|k562|ENSG00000234741|EE	chr1	173864675	173864684	DDX24|K562	9
chr1	173864006	173865006	+	LINC00910|k562|ENSG00000234741|EE	chr1	173864041	173864073	EIF4G2|K562	32
chr1	173864006	173865006	+	LINC00910|k562|ENSG00000234741|EE	chr1	173864608	173864625	CDC40|HepG2	17
chr1	173864006	173865006	+	LINC00910|k562|ENSG00000234741|EE	chr1	173864373	173864431	EIF3D|HepG2	58
chr1	173864006	173865006	+	LINC00910|k562|ENSG00000234741|EE	chr1	173864762	173864783	KHSRP|K562	21
chr1	173864006	173865006	+	LINC00910|k562|ENSG00000234741|EE	chr1	173864367	173864438	GRSF1|HepG2	71
chr1	173864006	173865006	+	LINC00910|k562|ENSG00000234741|EE	chr1	173864857	173864895	ZNF622|K562	38
chr1	173864006	173865006	+	LINC00910|k562|ENSG00000234741|EE	chr1	173864484	173864509	LARP4|HepG2	25
chr1	173864006	173865006	+	LINC00910|k562|ENSG00000234741|EE	chr1	173864367	173864383	SMNDC1|HepG2	16
chr1	173864006	173865006	+	LINC00910|k562|ENSG00000234741|EE	chr1	173864836	173864868	U2AF2|HepG2	32
chr1	173864006	173865006	+	LINC00910|k562|ENSG00000234741|EE	chr1	173864167	173864176	SLBP|K562	9
chr1	173864006	173865006	+	LINC00910|k562|ENSG00000234741|EE	chr1	173864707	173864748	KHSRP|K562	41
chr1	173864006	173865006	+	LINC00910|k562|ENSG00000234741|EE	chr1	173864155	173864208	FTO|K562	53
chr1	173864006	173865006	+	LINC00910|k562|ENSG00000234741|EE	chr1	173864498	173864517	SFPQ|HepG2	19
chr1	173864006	173865006	+	LINC00910|k562|ENSG00000234741|EE	chr1	173864165	173864200	U2AF2|HepG2	35
chr1	173864006	173865006	+	LINC00910|k562|ENSG00000234741|EE	chr1	173864475	173864513	DDX55|HepG2	38
chr1	173864006	173865006	+	LINC00910|k562|ENSG00000234741|EE	chr1	173864175	173864218	LSM11|K562	43
chr1	173864006	173865006	+	LINC00910|k562|ENSG00000234741|EE	chr1	173864383	173864415	UCHL5|HepG2	32
chr1	173864006	173865006	+	LINC00910|k562|ENSG00000234741|EE	chr1	173864369	173864377	BUD13|K562	8
chr1	173864006	173865006	+	LINC00910|k562|ENSG00000234741|EE	chr1	173864414	173864437	HNRNPUL1|K562	23
chr1	173864006	173865006	+	LINC00910|k562|ENSG00000234741|EE	chr1	173864048	173864075	DDX55|HepG2	27
chr1	173864006	173865006	+	LINC00910|k562|ENSG00000234741|EE	chr1	173864276	173864280	YBX3|K562	4
chr1	173864006	173865006	+	LINC00910|k562|ENSG00000234741|EE	chr1	173864857	173864899	LIN28B|K562	42
chr1	173864006	173865006	+	LINC00910|k562|ENSG00000234741|EE	chr1	173864369	173864390	CPSF6|K562	21
chr1	173864006	173865006	+	LINC00910|k562|ENSG00000234741|EE	chr1	173864844	173864894	TBRG4|K562	50
chr1	173864006	173865006	+	LINC00910|k562|ENSG00000234741|EE	chr1	173864829	173864864	HNRNPU|K562	35
chr1	173864006	173865006	+	LINC00910|k562|ENSG00000234741|EE	chr1	173864674	173864690	DDX6|HepG2	16
chr1	173864006	173865006	+	LINC00910|k562|ENSG00000234741|EE	chr1	173864848	173864896	RPS5|HepG2	48
chr1	173864006	173865006	+	LINC00910|k562|ENSG00000234741|EE	chr1	173864473	173864496	TIA1|K562	23
chr1	173864006	173865006	+	LINC00910|k562|ENSG00000234741|EE	chr1	173864164	173864216	DDX6|HepG2	52
chr1	173864006	173865006	+	LINC00910|k562|ENSG00000234741|EE	chr1	173864833	173864903	SRSF1|K562	70
chr1	173864006	173865006	+	LINC00910|k562|ENSG00000234741|EE	chr1	173864367	173864374	TROVE2|HepG2	7
chr1	173864006	173865006	+	LINC00910|k562|ENSG00000234741|EE	chr1	173864046	173864077	PUS1|K562	31
chr1	173864006	173865006	+	LINC00910|k562|ENSG00000234741|EE	chr1	173864674	173864680	UPF1|K562	6
chr1	173864006	173865006	+	LINC00910|k562|ENSG00000234741|EE	chr1	173864833	173864901	FASTKD2|HepG2	68
chr1	173864006	173865006	+	LINC00910|k562|ENSG00000234741|EE	chr1	173864853	173864903	DDX55|K562	50
chr1	173864006	173865006	+	LINC00910|k562|ENSG00000234741|EE	chr1	173864677	173864704	UPF1|K562	27
chr1	173864006	173865006	+	LINC00910|k562|ENSG00000234741|EE	chr1	173864854	173864890	NCBP2|HepG2	36
chr1	173864006	173865006	+	LINC00910|k562|ENSG00000234741|EE	chr1	173864048	173864065	DDX6|K562	17
chr1	173864006	173865006	+	LINC00910|k562|ENSG00000234741|EE	chr1	173864472	173864516	KHSRP|K562	44
chr1	173864006	173865006	+	LINC00910|k562|ENSG00000234741|EE	chr1	173864419	173864446	DKC1|HepG2	27
chr1	173864006	173865006	+	LINC00910|k562|ENSG00000234741|EE	chr1	173864261	173864273	CPSF6|K562	12
chr1	173864006	173865006	+	LINC00910|k562|ENSG00000234741|EE	chr1	173864528	173864562	AGO2|HEK293S	34
chr1	173864006	173865006	+	LINC00910|k562|ENSG00000234741|EE	chr1	173864262	173864299	HNRNPU|K562	37
chr1	173864006	173865006	+	LINC00910|k562|ENSG00000234741|EE	chr1	173864395	173864408	PRPF8|HepG2	13
chr1	173864006	173865006	+	LINC00910|k562|ENSG00000234741|EE	chr1	173864002	173864019	METAP2|K562	13
chr1	173864006	173865006	+	LINC00910|k562|ENSG00000234741|EE	chr1	173864395	173864438	AUH|K562	43
chr1	173864006	173865006	+	LINC00910|k562|ENSG00000234741|EE	chr1	173864156	173864216	XPO5|HepG2	60
chr1	173864006	173865006	+	LINC00910|k562|ENSG00000234741|EE	chr1	173864255	173864304	UPF1|K562	49
chr1	173864006	173865006	+	LINC00910|k562|ENSG00000234741|EE	chr1	173864668	173864699	U2AF2|HepG2	31
chr1	173864006	173865006	+	LINC00910|k562|ENSG00000234741|EE	chr1	173864011	173864075	IGF2BP2|K562	64
chr1	173864006	173865006	+	LINC00910|k562|ENSG00000234741|EE	chr1	173864181	173864191	RPS5|HepG2	10
chr1	173864006	173865006	+	LINC00910|k562|ENSG00000234741|EE	chr1	173864443	173864494	TAF15|HepG2	51
chr1	173864006	173865006	+	LINC00910|k562|ENSG00000234741|EE	chr1	173864402	173864432	ZNF622|K562	30
chr1	173864006	173865006	+	LINC00910|k562|ENSG00000234741|EE	chr1	173864367	173864380	TBRG4|K562	13
chr1	173864006	173865006	+	LINC00910|k562|ENSG00000234741|EE	chr1	173864058	173864074	DHX30|K562	16
chr1	173864006	173865006	+	LINC00910|k562|ENSG00000234741|EE	chr1	173864161	173864202	TIAL1|HeLa	41
chr1	173864006	173865006	+	LINC00910|k562|ENSG00000234741|EE	chr1	173864173	173864190	DDX59|HepG2	17
chr1	173864006	173865006	+	LINC00910|k562|ENSG00000234741|EE	chr1	173864825	173864856	SF3A3|HepG2	31
chr1	173864006	173865006	+	LINC00910|k562|ENSG00000234741|EE	chr1	173864662	173864746	BUD13|HepG2	84
chr1	173864006	173865006	+	LINC00910|k562|ENSG00000234741|EE	chr1	173864684	173864704	LSM11|K562	20
chr1	173864006	173865006	+	LINC00910|k562|ENSG00000234741|EE	chr1	173864847	173864873	IGF2BP2|K562	26
chr1	173864006	173865006	+	LINC00910|k562|ENSG00000234741|EE	chr1	173864378	173864427	DDX55|HepG2	49
chr1	173864006	173865006	+	LINC00910|k562|ENSG00000234741|EE	chr1	173864828	173864903	DGCR8|K562	75
chr1	173864006	173865006	+	LINC00910|k562|ENSG00000234741|EE	chr1	173864254	173864266	DDX6|K562	12
chr1	173864006	173865006	+	LINC00910|k562|ENSG00000234741|EE	chr1	173864413	173864436	GTF2F1|K562	23
chr1	173864006	173865006	+	LINC00910|k562|ENSG00000234741|EE	chr1	173864437	173864446	HNRNPUL1|K562	9
chr1	173864006	173865006	+	LINC00910|k562|ENSG00000234741|EE	chr1	173864832	173864853	YWHAG|K562	21
chr1	173864006	173865006	+	LINC00910|k562|ENSG00000234741|EE	chr1	173864464	173864525	GPKOW|K562	61
chr1	173864006	173865006	+	LINC00910|k562|ENSG00000234741|EE	chr1	173864062	173864064	TIA1|K562	2
chr1	173864006	173865006	+	LINC00910|k562|ENSG00000234741|EE	chr1	173864152	173864200	RBM5|HepG2	48
chr1	173864006	173865006	+	LINC00910|k562|ENSG00000234741|EE	chr1	173864833	173864899	NCBP2|K562	66
chr1	173864006	173865006	+	LINC00910|k562|ENSG00000234741|EE	chr1	173864167	173864205	TAF15|K562	38
chr1	173864006	173865006	+	LINC00910|k562|ENSG00000234741|EE	chr1	173864834	173864848	TRA2A|HepG2	14
chr1	173864006	173865006	+	LINC00910|k562|ENSG00000234741|EE	chr1	173864055	173864075	SUB1|HepG2	20
chr1	173864006	173865006	+	LINC00910|k562|ENSG00000234741|EE	chr1	173864832	173864855	HNRNPK|K562	23
chr1	173864006	173865006	+	LINC00910|k562|ENSG00000234741|EE	chr1	173864399	173864415	RBM5|HepG2	16
chr1	173864006	173865006	+	LINC00910|k562|ENSG00000234741|EE	chr1	173864854	173864904	XRCC6|K562	50
chr1	173864006	173865006	+	LINC00910|k562|ENSG00000234741|EE	chr1	173864259	173864311	DHX30|K562	52
chr1	173864006	173865006	+	LINC00910|k562|ENSG00000234741|EE	chr1	173864040	173864057	RBFOX2|K562	17
chr1	173864006	173865006	+	LINC00910|k562|ENSG00000234741|EE	chr1	173864046	173864067	AGGF1|K562	21
chr1	173864006	173865006	+	LINC00910|k562|ENSG00000234741|EE	chr1	173864698	173864704	YBX3|K562	6
chr1	173864006	173865006	+	LINC00910|k562|ENSG00000234741|EE	chr1	173864367	173864377	FAM120A|HepG2	10
chr1	173864006	173865006	+	LINC00910|k562|ENSG00000234741|EE	chr1	173864367	173864422	FBL|HEK293	55
chr1	173864006	173865006	+	LINC00910|k562|ENSG00000234741|EE	chr1	173864837	173864882	CPSF7|HEK293	45
chr1	173864006	173865006	+	LINC00910|k562|ENSG00000234741|EE	chr1	173864290	173864293	PRPF8|K562	3
chr1	173864006	173865006	+	LINC00910|k562|ENSG00000234741|EE	chr1	173864254	173864265	U2AF2|K562	11
chr1	173864006	173865006	+	LINC00910|k562|ENSG00000234741|EE	chr1	173864856	173864906	KHDRBS1|K562	50
chr1	173864006	173865006	+	LINC00910|k562|ENSG00000234741|EE	chr1	173864872	173864904	NOL12|HepG2	32
chr1	173864006	173865006	+	LINC00910|k562|ENSG00000234741|EE	chr1	173864349	173864435	HNRNPL|K562	86
chr1	173864006	173865006	+	LINC00910|k562|ENSG00000234741|EE	chr1	173864859	173864900	DDX6|HepG2	41
chr1	173864006	173865006	+	LINC00910|k562|ENSG00000234741|EE	chr1	173864833	173864891	RBM27|K562	58
chr1	173864006	173865006	+	LINC00910|k562|ENSG00000234741|EE	chr1	173864365	173864426	ILF3|K562	61
chr1	173864006	173865006	+	LINC00910|k562|ENSG00000234741|EE	chr1	173864624	173864644	EFTUD2|HepG2	20
chr1	173864006	173865006	+	LINC00910|k562|ENSG00000234741|EE	chr1	173864257	173864271	SUB1|HepG2	14
chr1	173864006	173865006	+	LINC00910|k562|ENSG00000234741|EE	chr1	173864763	173864829	KHSRP|K562	66
chr1	173864006	173865006	+	LINC00910|k562|ENSG00000234741|EE	chr1	173864273	173864298	IGF2BP1|HepG2	25
chr1	173864006	173865006	+	LINC00910|k562|ENSG00000234741|EE	chr1	173864483	173864501	DDX6|K562	18
chr1	173864006	173865006	+	LINC00910|k562|ENSG00000234741|EE	chr1	173864050	173864064	EWSR1|K562	14
chr1	173864006	173865006	+	LINC00910|k562|ENSG00000234741|EE	chr1	173864854	173864904	RPS11|K562	50
chr1	173864006	173865006	+	LINC00910|k562|ENSG00000234741|EE	chr1	173864412	173864442	SF3A3|HepG2	30
chr1	173864006	173865006	+	LINC00910|k562|ENSG00000234741|EE	chr1	173864677	173864698	RBFOX2|K562	21
chr1	173864006	173865006	+	LINC00910|k562|ENSG00000234741|EE	chr1	173864840	173864854	RBM15|K562	14
chr1	173864006	173865006	+	LINC00910|k562|ENSG00000234741|EE	chr1	173864275	173864303	DDX6|K562	28
chr1	173864006	173865006	+	LINC00910|k562|ENSG00000234741|EE	chr1	173864366	173864378	RBM5|HepG2	12
chr1	173864006	173865006	+	LINC00910|k562|ENSG00000234741|EE	chr1	173864393	173864396	SUB1|HepG2	3
chr1	173864006	173865006	+	LINC00910|k562|ENSG00000234741|EE	chr1	173864838	173864898	GRSF1|HepG2	60
chr1	173864006	173865006	+	LINC00910|k562|ENSG00000234741|EE	chr1	173864383	173864423	SRSF1|HepG2	40
chr1	173864006	173865006	+	LINC00910|k562|ENSG00000234741|EE	chr1	173864686	173864716	PRPF8|K562	30
chr1	173864006	173865006	+	LINC00910|k562|ENSG00000234741|EE	chr1	173864828	173864839	DHX30|K562	11
chr1	173864006	173865006	+	LINC00910|k562|ENSG00000234741|EE	chr1	173864381	173864401	RPS11|K562	20
chr1	173864006	173865006	+	LINC00910|k562|ENSG00000234741|EE	chr1	173864161	173864202	HNRNPA1|HEK293T	41
chr1	173864006	173865006	+	LINC00910|k562|ENSG00000234741|EE	chr1	173863929	173864008	CPSF6|K562	2
chr1	173864006	173865006	+	LINC00910|k562|ENSG00000234741|EE	chr1	173864836	173864850	DDX24|K562	14
chr1	173864006	173865006	+	LINC00910|k562|ENSG00000234741|EE	chr1	173864041	173864069	U2AF1|K562	28
chr1	173864006	173865006	+	LINC00910|k562|ENSG00000234741|EE	chr1	173864280	173864282	YBX3|K562	2
chr1	173864006	173865006	+	LINC00910|k562|ENSG00000234741|EE	chr1	173864367	173864411	ILF3|HepG2	44
chr1	173864006	173865006	+	LINC00910|k562|ENSG00000234741|EE	chr1	173864367	173864400	RPS5|K562	33
chr1	173864006	173865006	+	LINC00910|k562|ENSG00000234741|EE	chr1	173864835	173864900	MTPAP|K562	65
chr1	173864006	173865006	+	LINC00910|k562|ENSG00000234741|EE	chr1	173864387	173864437	ZNF622|K562	50
chr1	173864006	173865006	+	LINC00910|k562|ENSG00000234741|EE	chr1	173864150	173864223	CSTF2|HepG2	73
chr1	173864006	173865006	+	LINC00910|k562|ENSG00000234741|EE	chr1	173864834	173864888	SUPV3L1|HepG2	54
chr1	173864006	173865006	+	LINC00910|k562|ENSG00000234741|EE	chr1	173864673	173864677	SUB1|HepG2	4
chr1	173864006	173865006	+	LINC00910|k562|ENSG00000234741|EE	chr1	173864373	173864400	DDX6|K562	27
chr1	173864006	173865006	+	LINC00910|k562|ENSG00000234741|EE	chr1	173864385	173864460	SERBP1|K562	75
chr1	173864006	173865006	+	LINC00910|k562|ENSG00000234741|EE	chr1	173864328	173864429	U2AF2|HepG2	101
chr1	173864006	173865006	+	LINC00910|k562|ENSG00000234741|EE	chr1	173864163	173864205	DHX30|HepG2	42
chr1	173864006	173865006	+	LINC00910|k562|ENSG00000234741|EE	chr1	173864837	173864890	SFPQ|HepG2	53
chr1	173864006	173865006	+	LINC00910|k562|ENSG00000234741|EE	chr1	173864383	173864414	LSM11|K562	31
chr1	173864006	173865006	+	LINC00910|k562|ENSG00000234741|EE	chr1	173864481	173864511	HNRNPL|HepG2	30
chr1	173864006	173865006	+	LINC00910|k562|ENSG00000234741|EE	chr1	173864674	173864676	YBX3|K562	2
chr1	173864006	173865006	+	LINC00910|k562|ENSG00000234741|EE	chr1	173864830	173864856	ZRANB2|K562	26
chr1	173864006	173865006	+	LINC00910|k562|ENSG00000234741|EE	chr1	173864545	173864555	TAF15|HepG2	10
chr1	173864006	173865006	+	LINC00910|k562|ENSG00000234741|EE	chr1	173864390	173864443	LARP7|K562	53
chr1	173864006	173865006	+	LINC00910|k562|ENSG00000234741|EE	chr1	173864415	173864436	RBM5|HepG2	21
chr1	173864006	173865006	+	LINC00910|k562|ENSG00000234741|EE	chr1	173864377	173864432	BUD13|HepG2	55
chr1	173864006	173865006	+	LINC00910|k562|ENSG00000234741|EE	chr1	173864372	173864426	SRSF7|HepG2	54
chr1	173864006	173865006	+	LINC00910|k562|ENSG00000234741|EE	chr1	173864289	173864301	YBX3|K562	12
chr1	173864006	173865006	+	LINC00910|k562|ENSG00000234741|EE	chr1	173864869	173864884	HNRNPA1|K562	15
chr1	173864006	173865006	+	LINC00910|k562|ENSG00000234741|EE	chr1	173864156	173864204	NPM1|K562	48
chr1	173864006	173865006	+	LINC00910|k562|ENSG00000234741|EE	chr1	173864365	173864429	NONO|K562	64
chr1	173864006	173865006	+	LINC00910|k562|ENSG00000234741|EE	chr1	173864405	173864419	SMNDC1|K562	14
chr1	173864006	173865006	+	LINC00910|k562|ENSG00000234741|EE	chr1	173864380	173864414	TROVE2|HepG2	34
chr1	173864006	173865006	+	LINC00910|k562|ENSG00000234741|EE	chr1	173864838	173864887	FKBP4|HepG2	49
chr1	173864006	173865006	+	LINC00910|k562|ENSG00000234741|EE	chr1	173864488	173864506	SUB1|HepG2	18
chr1	173864006	173865006	+	LINC00910|k562|ENSG00000234741|EE	chr1	173864036	173864074	U2AF2|K562	38
chr1	173864006	173865006	+	LINC00910|k562|ENSG00000234741|EE	chr1	173864841	173864904	DDX3X|HepG2	63
chr1	173864006	173865006	+	LINC00910|k562|ENSG00000234741|EE	chr1	173864487	173864507	LSM11|K562	20
chr1	173864006	173865006	+	LINC00910|k562|ENSG00000234741|EE	chr1	173864637	173864647	AKAP8L|K562	10
chr1	173864006	173865006	+	LINC00910|k562|ENSG00000234741|EE	chr1	173864387	173864445	NOLC1|K562	58
chr1	173864006	173865006	+	LINC00910|k562|ENSG00000234741|EE	chr1	173864861	173864903	SRSF7|K562	42
chr1	173864006	173865006	+	LINC00910|k562|ENSG00000234741|EE	chr1	173864834	173864898	EWSR1|K562	64
chr1	173864006	173865006	+	LINC00910|k562|ENSG00000234741|EE	chr1	173864364	173864422	XPO5|HepG2	58
chr1	173864006	173865006	+	LINC00910|k562|ENSG00000234741|EE	chr1	173864041	173864058	UCHL5|K562	17
chr1	173864006	173865006	+	LINC00910|k562|ENSG00000234741|EE	chr1	173864367	173864434	GRSF1|HepG2	67
chr1	173864006	173865006	+	LINC00910|k562|ENSG00000234741|EE	chr1	173864380	173864388	TAF15|HepG2	8
chr1	173864006	173865006	+	LINC00910|k562|ENSG00000234741|EE	chr1	173864176	173864208	EIF4G2|K562	32
chr1	173864006	173865006	+	LINC00910|k562|ENSG00000234741|EE	chr1	173864828	173864851	YWHAG|K562	23
chr1	173864006	173865006	+	LINC00910|k562|ENSG00000234741|EE	chr1	173864367	173864385	TBRG4|K562	18
chr1	173864006	173865006	+	LINC00910|k562|ENSG00000234741|EE	chr1	173864824	173864854	SMNDC1|K562	30
chr1	173864006	173865006	+	LINC00910|k562|ENSG00000234741|EE	chr1	173864837	173864854	RBM5|HepG2	17
chr1	173864006	173865006	+	LINC00910|k562|ENSG00000234741|EE	chr1	173864851	173864893	DDX6|HepG2	42
chr1	173864006	173865006	+	LINC00910|k562|ENSG00000234741|EE	chr1	173864020	173864070	IGF2BP1|K562	50
chr1	173864006	173865006	+	LINC00910|k562|ENSG00000234741|EE	chr1	173864367	173864378	TROVE2|K562	11
chr1	173864006	173865006	+	LINC00910|k562|ENSG00000234741|EE	chr1	173864477	173864507	U2AF2|K562	30
chr1	173864006	173865006	+	LINC00910|k562|ENSG00000234741|EE	chr1	173864857	173864904	TBRG4|K562	47
chr1	173864006	173865006	+	LINC00910|k562|ENSG00000234741|EE	chr1	173864154	173864207	IGF2BP3|HepG2	53
chr1	173864006	173865006	+	LINC00910|k562|ENSG00000234741|EE	chr1	173864836	173864852	DDX24|K562	16
chr1	173864006	173865006	+	LINC00910|k562|ENSG00000234741|EE	chr1	173864847	173864902	NOLC1|K562	55
chr1	173864006	173865006	+	LINC00910|k562|ENSG00000234741|EE	chr1	173864157	173864201	SMNDC1|HepG2	44
chr1	173864006	173865006	+	LINC00910|k562|ENSG00000234741|EE	chr1	173864282	173864302	IGF2BP1|K562	20
chr1	173864006	173865006	+	LINC00910|k562|ENSG00000234741|EE	chr1	173863952	173864016	IGF2BP1|K562	10
chr1	173864006	173865006	+	LINC00910|k562|ENSG00000234741|EE	chr1	173864178	173864214	SERBP1|K562	36
chr1	173864006	173865006	+	LINC00910|k562|ENSG00000234741|EE	chr1	173864487	173864522	ELAVL1|HEK293	35
chr1	173864006	173865006	+	LINC00910|k562|ENSG00000234741|EE	chr1	173864297	173864441	QKI|K562	144
chr1	173864006	173865006	+	LINC00910|k562|ENSG00000234741|EE	chr1	173864835	173864852	METAP2|K562	17
chr1	173864006	173865006	+	LINC00910|k562|ENSG00000234741|EE	chr1	173864409	173864446	NOL12|HepG2	37
chr1	173864006	173865006	+	LINC00910|k562|ENSG00000234741|EE	chr1	173864174	173864204	DDX6|K562	30
chr1	173864006	173865006	+	LINC00910|k562|ENSG00000234741|EE	chr1	173864829	173864851	SMNDC1|K562	22
chr1	173864006	173865006	+	LINC00910|k562|ENSG00000234741|EE	chr1	173864161	173864202	EIF4A3|HeLa	41
chr1	173864006	173865006	+	LINC00910|k562|ENSG00000234741|EE	chr1	173864269	173864277	YBX3|K562	8
chr1	173864006	173865006	+	LINC00910|k562|ENSG00000234741|EE	chr1	173864655	173864693	GPKOW|K562	38
chr1	173864006	173865006	+	LINC00910|k562|ENSG00000234741|EE	chr1	173864379	173864402	SF3B4|K562	23
chr1	173864006	173865006	+	LINC00910|k562|ENSG00000234741|EE	chr1	173864170	173864200	CDC40|HepG2	30
chr1	173864006	173865006	+	LINC00910|k562|ENSG00000234741|EE	chr1	173864401	173864406	DDX55|K562	5
chr1	173864006	173865006	+	LINC00910|k562|ENSG00000234741|EE	chr1	173864366	173864376	SRSF9|HepG2	10
chr1	173864006	173865006	+	LINC00910|k562|ENSG00000234741|EE	chr1	173864367	173864418	PCBP2|HepG2	51
chr1	173864006	173865006	+	LINC00910|k562|ENSG00000234741|EE	chr1	173864155	173864213	PUS1|K562	58
chr1	173864006	173865006	+	LINC00910|k562|ENSG00000234741|EE	chr1	173864153	173864200	XRN2|HepG2	47
chr1	173864006	173865006	+	LINC00910|k562|ENSG00000234741|EE	chr1	173864161	173864222	ZC3H7B|HEK293	61
chr1	173864006	173865006	+	LINC00910|k562|ENSG00000234741|EE	chr1	173864856	173864873	LSM11|K562	17
chr1	173864006	173865006	+	LINC00910|k562|ENSG00000234741|EE	chr1	173864367	173864414	GNL3|K562	47
chr1	173864006	173865006	+	LINC00910|k562|ENSG00000234741|EE	chr1	173864167	173864187	RBM15|HepG2	20
chr1	173864006	173865006	+	LINC00910|k562|ENSG00000234741|EE	chr1	173864365	173864453	FUBP1|K562	88
chr1	173864006	173865006	+	LINC00910|k562|ENSG00000234741|EE	chr1	173864256	173864300	ZNF622|K562	44
chr1	173864006	173865006	+	LINC00910|k562|ENSG00000234741|EE	chr1	173864848	173864895	U2AF1|HepG2	47
chr1	173864006	173865006	+	LINC00910|k562|ENSG00000234741|EE	chr1	173864861	173864899	GNL3|K562	38
chr1	173864006	173865006	+	LINC00910|k562|ENSG00000234741|EE	chr1	173864249	173864317	U2AF2|HepG2	68
chr1	173864006	173865006	+	LINC00910|k562|ENSG00000234741|EE	chr1	173864383	173864427	SND1|HepG2	44
chr1	173864006	173865006	+	LINC00910|k562|ENSG00000234741|EE	chr1	173864483	173864497	YBX3|K562	14
chr1	173864006	173865006	+	LINC00910|k562|ENSG00000234741|EE	chr1	173864695	173864703	UCHL5|K562	8
chr1	173864006	173865006	+	LINC00910|k562|ENSG00000234741|EE	chr1	173864166	173864207	DDX55|K562	41
chr1	173864006	173865006	+	LINC00910|k562|ENSG00000234741|EE	chr1	173864627	173864643	ZRANB2|K562	16
chr1	173864006	173865006	+	LINC00910|k562|ENSG00000234741|EE	chr1	173864842	173864852	FAM120A|K562	10
chr1	173864006	173865006	+	LINC00910|k562|ENSG00000234741|EE	chr1	173864272	173864307	BUD13|K562	35
chr1	173864006	173865006	+	LINC00910|k562|ENSG00000234741|EE	chr1	173864690	173864720	PRPF8|HepG2	30
chr1	173864006	173865006	+	LINC00910|k562|ENSG00000234741|EE	chr1	173864437	173864446	DKC1|HepG2	9
chr1	173864006	173865006	+	LINC00910|k562|ENSG00000234741|EE	chr1	173864676	173864736	BUD13|HepG2	60
chr1	173864006	173865006	+	LINC00910|k562|ENSG00000234741|EE	chr1	173864415	173864435	RBFOX2|K562	20
chr1	173864006	173865006	+	LINC00910|k562|ENSG00000234741|EE	chr1	173864318	173864383	KHSRP|K562	65
chr1	173864006	173865006	+	LINC00910|k562|ENSG00000234741|EE	chr1	173864368	173864416	HLTF|K562	48
chr1	173864006	173865006	+	LINC00910|k562|ENSG00000234741|EE	chr1	173864367	173864422	HNRNPM|HEK293T	55
chr1	173864006	173865006	+	LINC00910|k562|ENSG00000234741|EE	chr1	173864171	173864208	BUD13|HepG2	37
chr1	173864006	173865006	+	LINC00910|k562|ENSG00000234741|EE	chr1	173864823	173864852	SMNDC1|HepG2	29
chr1	173864006	173865006	+	LINC00910|k562|ENSG00000234741|EE	chr1	173864393	173864396	NOLC1|HepG2	3
chr1	173864006	173865006	+	LINC00910|k562|ENSG00000234741|EE	chr1	173864686	173864701	DDX55|K562	15
chr1	173864006	173865006	+	LINC00910|k562|ENSG00000234741|EE	chr1	173864433	173864454	TIA1|HepG2	21
chr1	173864006	173865006	+	LINC00910|k562|ENSG00000234741|EE	chr1	173864836	173864854	DDX3X|HepG2	18
chr1	173864006	173865006	+	LINC00910|k562|ENSG00000234741|EE	chr1	173864151	173864216	SRSF7|K562	65
chr1	173864006	173865006	+	LINC00910|k562|ENSG00000234741|EE	chr1	173864842	173864877	SLTM|K562	35
chr1	173864006	173865006	+	LINC00910|k562|ENSG00000234741|EE	chr1	173864833	173864854	RPS11|K562	21
chr1	173864006	173865006	+	LINC00910|k562|ENSG00000234741|EE	chr1	173864152	173864217	AUH|HepG2	65
chr1	173864006	173865006	+	LINC00910|k562|ENSG00000234741|EE	chr1	173864161	173864216	AUH|K562	55
chr1	173864006	173865006	+	LINC00910|k562|ENSG00000234741|EE	chr1	173864831	173864853	HNRNPUL1|HepG2	22
chr1	173864006	173865006	+	LINC00910|k562|ENSG00000234741|EE	chr1	173864162	173864207	LIN28B|K562	45
chr1	173864006	173865006	+	LINC00910|k562|ENSG00000234741|EE	chr1	173864377	173864441	FASTKD2|K562	64
chr1	173864006	173865006	+	LINC00910|k562|ENSG00000234741|EE	chr1	173864368	173864375	SND1|K562	7
chr1	173864006	173865006	+	LINC00910|k562|ENSG00000234741|EE	chr1	173864271	173864299	LSM11|K562	28
chr1	173864006	173865006	+	LINC00910|k562|ENSG00000234741|EE	chr1	173864678	173864704	HLTF|K562	26
chr1	173864006	173865006	+	LINC00910|k562|ENSG00000234741|EE	chr1	173864159	173864211	NOLC1|HepG2	52
chr1	173864006	173865006	+	LINC00910|k562|ENSG00000234741|EE	chr1	173864166	173864197	NCBP2|HepG2	31
chr1	173864006	173865006	+	LINC00910|k562|ENSG00000234741|EE	chr1	173864856	173864904	SRSF1|K562	48
chr1	173864006	173865006	+	LINC00910|k562|ENSG00000234741|EE	chr1	173864167	173864197	QKI|HepG2	30
chr1	173864006	173865006	+	LINC00910|k562|ENSG00000234741|EE	chr1	173864058	173864074	EFTUD2|HepG2	16
chr1	173864006	173865006	+	LINC00910|k562|ENSG00000234741|EE	chr1	173864256	173864292	SUGP2|HepG2	36
chr1	173864006	173865006	+	LINC00910|k562|ENSG00000234741|EE	chr1	173864367	173864422	HNRNPF|HEK293T	55
chr1	173864006	173865006	+	LINC00910|k562|ENSG00000234741|EE	chr1	173864029	173864075	TIA1|K562	46
chr1	173864006	173865006	+	LINC00910|k562|ENSG00000234741|EE	chr1	173864858	173864894	U2AF1|K562	36
chr1	173864006	173865006	+	LINC00910|k562|ENSG00000234741|EE	chr1	173864168	173864212	RBM22|HepG2	44
chr1	173864006	173865006	+	LINC00910|k562|ENSG00000234741|EE	chr1	173864368	173864378	NCBP2|HepG2	10
chr1	173864006	173865006	+	LINC00910|k562|ENSG00000234741|EE	chr1	173864832	173864905	FTO|K562	73
chr1	173864006	173865006	+	LINC00910|k562|ENSG00000234741|EE	chr1	173864472	173864510	CPSF6|K562	38
chr1	173864006	173865006	+	LINC00910|k562|ENSG00000234741|EE	chr1	173864367	173864410	ZRANB2|K562	43
chr1	173864006	173865006	+	LINC00910|k562|ENSG00000234741|EE	chr1	173864364	173864424	CSTF2T|K562	60
chr1	173864006	173865006	+	LINC00910|k562|ENSG00000234741|EE	chr1	173863988	173864042	NUDT21|HEK293	36
chr1	173864006	173865006	+	LINC00910|k562|ENSG00000234741|EE	chr1	173864472	173864517	KHSRP|K562	45
chr1	173864006	173865006	+	LINC00910|k562|ENSG00000234741|EE	chr1	173864857	173864907	FXR1|K562	50
chr1	173864006	173865006	+	LINC00910|k562|ENSG00000234741|EE	chr1	173864155	173864210	RPS5|K562	55
chr1	173864006	173865006	+	LINC00910|k562|ENSG00000234741|EE	chr1	173864368	173864452	AKAP8L|K562	84
chr1	173864006	173865006	+	LINC00910|k562|ENSG00000234741|EE	chr1	173864495	173864504	RBFOX2|K562	9
chr1	173864006	173865006	+	LINC00910|k562|ENSG00000234741|EE	chr1	173864817	173864857	LIN28B|K562	40
chr1	173864006	173865006	+	LINC00910|k562|ENSG00000234741|EE	chr1	173864164	173864199	HNRNPUL1|K562	35
chr1	173864006	173865006	+	LINC00910|k562|ENSG00000234741|EE	chr1	173864855	173864904	EXOSC5|K562	49
chr1	173864006	173865006	+	LINC00910|k562|ENSG00000234741|EE	chr1	173864866	173864888	SMNDC1|K562	22
chr1	173864006	173865006	+	LINC00910|k562|ENSG00000234741|EE	chr1	173864150	173864218	AUH|HepG2	68
chr1	173864006	173865006	+	LINC00910|k562|ENSG00000234741|EE	chr1	173864488	173864506	DDX6|HepG2	18
chr1	173864006	173865006	+	LINC00910|k562|ENSG00000234741|EE	chr1	173864161	173864202	CSTF2|HeLa	41
chr1	173864006	173865006	+	LINC00910|k562|ENSG00000234741|EE	chr1	173864748	173864763	KHSRP|K562	15
chr1	173864006	173865006	+	LINC00910|k562|ENSG00000234741|EE	chr1	173864677	173864686	GRSF1|HepG2	9
chr1	173864006	173865006	+	LINC00910|k562|ENSG00000234741|EE	chr1	173864864	173864918	POLR2G|HepG2	54
chr1	173864006	173865006	+	LINC00910|k562|ENSG00000234741|EE	chr1	173864855	173864868	TROVE2|HepG2	13
chr1	173864006	173865006	+	LINC00910|k562|ENSG00000234741|EE	chr1	173864275	173864342	CSTF2|HeLa	67
chr1	173864006	173865006	+	LINC00910|k562|ENSG00000234741|EE	chr1	173864367	173864378	BUD13|K562	11
chr1	173864006	173865006	+	LINC00910|k562|ENSG00000234741|EE	chr1	173864151	173864222	DROSHA|K562	71
chr1	173864006	173865006	+	LINC00910|k562|ENSG00000234741|EE	chr1	173864679	173864694	NOLC1|K562	15
chr1	173864006	173865006	+	LINC00910|k562|ENSG00000234741|EE	chr1	173864165	173864211	PCBP2|HepG2	46
chr1	173864006	173865006	+	LINC00910|k562|ENSG00000234741|EE	chr1	173864053	173864076	IGF2BP1|HepG2	23
chr1	173864006	173865006	+	LINC00910|k562|ENSG00000234741|EE	chr1	173864857	173864899	ZNF622|K562	42
chr1	173864006	173865006	+	LINC00910|k562|ENSG00000234741|EE	chr1	173864367	173864440	AGGF1|K562	73
chr1	173864006	173865006	+	LINC00910|k562|ENSG00000234741|EE	chr1	173864457	173864472	KHSRP|K562	15
chr1	173864006	173865006	+	LINC00910|k562|ENSG00000234741|EE	chr1	173863956	173864010	UCHL5|HepG2	4
chr1	173864006	173865006	+	LINC00910|k562|ENSG00000234741|EE	chr1	173864370	173864417	ILF3|HepG2	47
chr1	173864006	173865006	+	LINC00910|k562|ENSG00000234741|EE	chr1	173864683	173864699	LARP4|K562	16
chr1	173864006	173865006	+	LINC00910|k562|ENSG00000234741|EE	chr1	173864856	173864897	TRA2A|K562	41
chr1	173864006	173865006	+	LINC00910|k562|ENSG00000234741|EE	chr1	173864833	173864855	TNRC6A|K562	22
chr1	173864006	173865006	+	LINC00910|k562|ENSG00000234741|EE	chr1	173864345	173864366	QKI|HepG2	21
chr1	173864006	173865006	+	LINC00910|k562|ENSG00000234741|EE	chr1	173864367	173864392	IGF2BP3|HepG2	25
chr1	173864006	173865006	+	LINC00910|k562|ENSG00000234741|EE	chr1	173864378	173864418	GRWD1|HepG2	40
chr1	173864006	173865006	+	LINC00910|k562|ENSG00000234741|EE	chr1	173864852	173864907	METAP2|K562	55
chr1	173864006	173865006	+	LINC00910|k562|ENSG00000234741|EE	chr1	173864269	173864291	METAP2|K562	22
chr1	173864006	173865006	+	LINC00910|k562|ENSG00000234741|EE	chr1	173864830	173864894	SND1|HepG2	64
chr1	173864006	173865006	+	LINC00910|k562|ENSG00000234741|EE	chr1	173864383	173864409	KHSRP|K562	26
chr1	173864006	173865006	+	LINC00910|k562|ENSG00000234741|EE	chr1	173864181	173864204	SF3B4|HepG2	23
chr1	173864006	173865006	+	LINC00910|k562|ENSG00000234741|EE	chr1	173864498	173864515	PRPF8|K562	17
chr1	173864006	173865006	+	LINC00910|k562|ENSG00000234741|EE	chr1	173864414	173864445	TROVE2|HepG2	31
chr1	173864006	173865006	+	LINC00910|k562|ENSG00000234741|EE	chr1	173864445	173864515	PRPF8|HepG2	70
chr1	173864006	173865006	+	LINC00910|k562|ENSG00000234741|EE	chr1	173864046	173864058	ZNF622|K562	12
chr1	173864006	173865006	+	LINC00910|k562|ENSG00000234741|EE	chr1	173864401	173864427	XRN2|HepG2	26
chr1	173864006	173865006	+	LINC00910|k562|ENSG00000234741|EE	chr1	173864837	173864882	HNRNPU|HEK293T	45
chr1	173864006	173865006	+	LINC00910|k562|ENSG00000234741|EE	chr1	173864157	173864201	TAF15|K562	44
chr1	173864006	173865006	+	LINC00910|k562|ENSG00000234741|EE	chr1	173864837	173864854	XRCC6|K562	17
chr1	173864006	173865006	+	LINC00910|k562|ENSG00000234741|EE	chr1	173864432	173864450	PRPF8|K562	18
chr1	173864006	173865006	+	LINC00910|k562|ENSG00000234741|EE	chr1	173864179	173864206	DDX55|HepG2	27
chr1	173864006	173865006	+	LINC00910|k562|ENSG00000234741|EE	chr1	173864474	173864509	LSM11|HepG2	35
chr1	173864006	173865006	+	LINC00910|k562|ENSG00000234741|EE	chr1	173864831	173864853	RPS3|K562	22
chr1	173864006	173865006	+	LINC00910|k562|ENSG00000234741|EE	chr1	173864833	173864897	XPO5|HepG2	64
chr1	173864006	173865006	+	LINC00910|k562|ENSG00000234741|EE	chr1	173864057	173864071	RBFOX2|K562	14
chr1	173864006	173865006	+	LINC00910|k562|ENSG00000234741|EE	chr1	173864155	173864210	PUM2|K562	55
chr1	173864006	173865006	+	LINC00910|k562|ENSG00000234741|EE	chr1	173864365	173864383	KHDRBS1|K562	18
chr1	173864006	173865006	+	LINC00910|k562|ENSG00000234741|EE	chr1	173864676	173864707	SF3B1|K562	31
chr1	173864006	173865006	+	LINC00910|k562|ENSG00000234741|EE	chr1	173864256	173864277	DDX55|K562	21
chr1	173864006	173865006	+	LINC00910|k562|ENSG00000234741|EE	chr1	173864159	173864210	SRSF1|HepG2	51
chr1	173864006	173865006	+	LINC00910|k562|ENSG00000234741|EE	chr1	173864375	173864443	PUS1|K562	68
chr1	173864006	173865006	+	LINC00910|k562|ENSG00000234741|EE	chr1	173864380	173864423	LSM11|HepG2	43
chr1	173864006	173865006	+	LINC00910|k562|ENSG00000234741|EE	chr1	173864457	173864482	FIP1L1|HEK293	25
chr1	173864006	173865006	+	LINC00910|k562|ENSG00000234741|EE	chr1	173864856	173864898	UCHL5|K562	42
chr1	173864006	173865006	+	LINC00910|k562|ENSG00000234741|EE	chr1	173864854	173864906	UCHL5|K562	52
chr1	173864006	173865006	+	LINC00910|k562|ENSG00000234741|EE	chr1	173864476	173864488	AGGF1|HepG2	12
chr1	173864006	173865006	+	LINC00910|k562|ENSG00000234741|EE	chr1	173864832	173864856	SRSF1|K562	24
chr1	173864006	173865006	+	LINC00910|k562|ENSG00000234741|EE	chr1	173864168	173864204	KHSRP|K562	36
chr1	173864006	173865006	+	LINC00910|k562|ENSG00000234741|EE	chr1	173864378	173864399	SRSF1|K562	21
chr1	173864006	173865006	+	LINC00910|k562|ENSG00000234741|EE	chr1	173864414	173864430	GNL3|K562	16
chr1	173864006	173865006	+	LINC00910|k562|ENSG00000234741|EE	chr1	173864166	173864211	GRSF1|HepG2	45
chr1	173864006	173865006	+	LINC00910|k562|ENSG00000234741|EE	chr1	173864173	173864182	HNRNPC|HepG2	9
chr1	173864006	173865006	+	LINC00910|k562|ENSG00000234741|EE	chr1	173863951	173864011	IGF2BP2|K562	5
chr1	173864006	173865006	+	LINC00910|k562|ENSG00000234741|EE	chr1	173864859	173864898	DGCR8|HepG2	39
chr1	173864006	173865006	+	LINC00910|k562|ENSG00000234741|EE	chr1	173864179	173864208	DDX55|HepG2	29
chr1	173864006	173865006	+	LINC00910|k562|ENSG00000234741|EE	chr1	173864202	173864210	DDX42|K562	8
chr1	173864006	173865006	+	LINC00910|k562|ENSG00000234741|EE	chr1	173864479	173864514	DDX55|HepG2	35
chr1	173864006	173865006	+	LINC00910|k562|ENSG00000234741|EE	chr1	173864158	173864185	GTF2F1|K562	27
chr1	173864006	173865006	+	LINC00910|k562|ENSG00000234741|EE	chr1	173864369	173864447	RBM15|K562	78
chr1	173864006	173865006	+	LINC00910|k562|ENSG00000234741|EE	chr1	173864058	173864075	UCHL5|K562	17
chr1	173864006	173865006	+	LINC00910|k562|ENSG00000234741|EE	chr1	173864831	173864858	PUM2|K562	27
chr1	173864006	173865006	+	LINC00910|k562|ENSG00000234741|EE	chr1	173864171	173864212	NOLC1|K562	41
chr1	173864006	173865006	+	LINC00910|k562|ENSG00000234741|EE	chr1	173864872	173864893	TAF15|HepG2	21
chr1	173864006	173865006	+	LINC00910|k562|ENSG00000234741|EE	chr1	173864859	173864896	LIN28B|K562	37
chr1	173864006	173865006	+	LINC00910|k562|ENSG00000234741|EE	chr1	173864474	173864519	RBFOX2|K562	45
chr1	173864006	173865006	+	LINC00910|k562|ENSG00000234741|EE	chr1	173864376	173864402	METAP2|K562	26
chr1	173864006	173865006	+	LINC00910|k562|ENSG00000234741|EE	chr1	173864479	173864518	U2AF2|HepG2	39
chr1	173864006	173865006	+	LINC00910|k562|ENSG00000234741|EE	chr1	173864161	173864202	EWSR|HEK293	41
chr1	173864006	173865006	+	LINC00910|k562|ENSG00000234741|EE	chr1	173864830	173864897	U2AF1|HepG2	67
chr1	173864006	173865006	+	LINC00910|k562|ENSG00000234741|EE	chr1	173864873	173864898	FUBP3|HepG2	25
chr1	173864006	173865006	+	LINC00910|k562|ENSG00000234741|EE	chr1	173864854	173864871	PTBP1|K562	17
chr1	173864006	173865006	+	LINC00910|k562|ENSG00000234741|EE	chr1	173864866	173864904	NOLC1|HepG2	38
chr1	173864006	173865006	+	LINC00910|k562|ENSG00000234741|EE	chr1	173864854	173864874	HNRNPUL1|K562	20
chr1	173864006	173865006	+	LINC00910|k562|ENSG00000234741|EE	chr1	173864163	173864213	DDX3X|HepG2	50
chr1	173864006	173865006	+	LINC00910|k562|ENSG00000234741|EE	chr1	173864051	173864073	GPKOW|K562	22
chr1	173864006	173865006	+	LINC00910|k562|ENSG00000234741|EE	chr1	173864375	173864428	FASTKD2|HepG2	53
chr1	173864006	173865006	+	LINC00910|k562|ENSG00000234741|EE	chr1	173864153	173864215	TBRG4|K562	62
chr1	173864006	173865006	+	LINC00910|k562|ENSG00000234741|EE	chr1	173864367	173864431	GTF2F1|HepG2	64
chr1	173864006	173865006	+	LINC00910|k562|ENSG00000234741|EE	chr1	173864677	173864698	SUB1|HepG2	21
chr1	173864006	173865006	+	LINC00910|k562|ENSG00000234741|EE	chr1	173864161	173864182	AGO2|HEK293S	21
chr1	173864006	173865006	+	LINC00910|k562|ENSG00000234741|EE	chr1	173864366	173864410	IGF2BP3|HepG2	44
chr1	173864006	173865006	+	LINC00910|k562|ENSG00000234741|EE	chr1	173864873	173864908	LSM11|K562	35
chr1	173864006	173865006	+	LINC00910|k562|ENSG00000234741|EE	chr1	173864417	173864442	NOLC1|HepG2	25
chr1	173864006	173865006	+	LINC00910|k562|ENSG00000234741|EE	chr1	173864858	173864904	HLTF|K562	46
chr1	173864006	173865006	+	LINC00910|k562|ENSG00000234741|EE	chr1	173864529	173864556	KHSRP|K562	27
chr1	173864006	173865006	+	LINC00910|k562|ENSG00000234741|EE	chr1	173864161	173864202	TAF15|HEK293	41
chr1	173864006	173865006	+	LINC00910|k562|ENSG00000234741|EE	chr1	173864481	173864510	PPIL4|K562	29
chr1	173864006	173865006	+	LINC00910|k562|ENSG00000234741|EE	chr1	173864682	173864701	TARDBP|K562	19
chr1	173864006	173865006	+	LINC00910|k562|ENSG00000234741|EE	chr1	173864368	173864421	NCBP2|K562	53
chr1	173864006	173865006	+	LINC00910|k562|ENSG00000234741|EE	chr1	173864855	173864901	BUD13|HepG2	46
chr1	173864006	173865006	+	LINC00910|k562|ENSG00000234741|EE	chr1	173864577	173864632	KHSRP|K562	55
chr1	173864006	173865006	+	LINC00910|k562|ENSG00000234741|EE	chr1	173864158	173864213	ILF3|K562	55
chr1	173864006	173865006	+	LINC00910|k562|ENSG00000234741|EE	chr1	173864685	173864711	RBM15|K562	26
chr1	173864006	173865006	+	LINC00910|k562|ENSG00000234741|EE	chr1	173864037	173864078	FAM120A|K562	41
chr1	173864006	173865006	+	LINC00910|k562|ENSG00000234741|EE	chr1	173864710	173864740	SF3A3|HepG2	30
chr1	173864006	173865006	+	LINC00910|k562|ENSG00000234741|EE	chr1	173864675	173864699	EIF4G1|K562	24
chr1	173864006	173865006	+	LINC00910|k562|ENSG00000234741|EE	chr1	173864366	173864377	HNRNPUL1|HepG2	11
chr1	173864006	173865006	+	LINC00910|k562|ENSG00000234741|EE	chr1	173864479	173864502	HNRNPA1|K562	23
chr1	173864006	173865006	+	LINC00910|k562|ENSG00000234741|EE	chr1	173864854	173864909	LSM11|K562	55
chr1	173864006	173865006	+	LINC00910|k562|ENSG00000234741|EE	chr1	173864382	173864433	CDC40|HepG2	51
chr1	173864006	173865006	+	LINC00910|k562|ENSG00000234741|EE	chr1	173864628	173864641	KHDRBS1|K562	13
chr1	173864006	173865006	+	LINC00910|k562|ENSG00000234741|EE	chr1	173864414	173864438	LARP4|K562	24
chr1	173864006	173865006	+	LINC00910|k562|ENSG00000234741|EE	chr1	173864837	173864904	LARP7|HepG2	67
chr1	173864006	173865006	+	LINC00910|k562|ENSG00000234741|EE	chr1	173864871	173864879	PRPF8|HepG2	8
chr1	173864006	173865006	+	LINC00910|k562|ENSG00000234741|EE	chr1	173864854	173864905	UCHL5|HepG2	51
chr1	173864006	173865006	+	LINC00910|k562|ENSG00000234741|EE	chr1	173864838	173864907	DDX55|HepG2	69
chr1	173864006	173865006	+	LINC00910|k562|ENSG00000234741|EE	chr1	173864366	173864403	HNRNPUL1|K562	37
chr1	173864006	173865006	+	LINC00910|k562|ENSG00000234741|EE	chr1	173864400	173864413	HNRNPUL1|K562	13
chr1	173864006	173865006	+	LINC00910|k562|ENSG00000234741|EE	chr1	173864194	173864202	LARP4|HepG2	8
chr1	173864006	173865006	+	LINC00910|k562|ENSG00000234741|EE	chr1	173864379	173864413	GTF2F1|K562	34
chr1	173864006	173865006	+	LINC00910|k562|ENSG00000234741|EE	chr1	173864367	173864382	PTBP1|K562	15
chr1	173864006	173865006	+	LINC00910|k562|ENSG00000234741|EE	chr1	173864255	173864269	YBX3|K562	14
chr1	173864006	173865006	+	LINC00910|k562|ENSG00000234741|EE	chr1	173864870	173864883	FASTKD2|HepG2	13
chr1	173864006	173865006	+	LINC00910|k562|ENSG00000234741|EE	chr1	173864702	173864742	TIAL1|HeLa	40
chr1	173864006	173865006	+	LINC00910|k562|ENSG00000234741|EE	chr1	173864405	173864415	HNRNPC|HepG2	10
chr1	173864006	173865006	+	LINC00910|k562|ENSG00000234741|EE	chr1	173864483	173864506	IGF2BP1|K562	23
chr1	173864006	173865006	+	LINC00910|k562|ENSG00000234741|EE	chr1	173864032	173864081	U2AF2|K562	49
chr1	173864006	173865006	+	LINC00910|k562|ENSG00000234741|EE	chr1	173864383	173864431	SRSF7|K562	48
chr1	173864006	173865006	+	LINC00910|k562|ENSG00000234741|EE	chr1	173864153	173864202	DGCR8|K562	49
chr1	173864006	173865006	+	LINC00910|k562|ENSG00000234741|EE	chr1	173864156	173864197	GNL3|K562	41
chr1	173864006	173865006	+	LINC00910|k562|ENSG00000234741|EE	chr1	173864054	173864078	LSM11|K562	24
chr1	173864006	173865006	+	LINC00910|k562|ENSG00000234741|EE	chr1	173864849	173864901	AKAP8L|K562	52
chr1	173864006	173865006	+	LINC00910|k562|ENSG00000234741|EE	chr1	173864151	173864221	NSUN2|K562	70
chr1	173864006	173865006	+	LINC00910|k562|ENSG00000234741|EE	chr1	173864831	173864896	EIF3D|HepG2	65
chr1	173864006	173865006	+	LINC00910|k562|ENSG00000234741|EE	chr1	173864690	173864695	MTPAP|K562	5
chr1	173864006	173865006	+	LINC00910|k562|ENSG00000234741|EE	chr1	173864161	173864182	NUDT21|HEK293	21
chr1	173864006	173865006	+	LINC00910|k562|ENSG00000234741|EE	chr1	173864491	173864509	U2AF1|K562	18
chr1	173864006	173865006	+	LINC00910|k562|ENSG00000234741|EE	chr1	173864838	173864909	BUD13|HepG2	71
chr1	173864006	173865006	+	LINC00910|k562|ENSG00000234741|EE	chr1	173864835	173864851	GPKOW|K562	16
chr1	173864006	173865006	+	LINC00910|k562|ENSG00000234741|EE	chr1	173864853	173864904	POLR2G|HepG2	51
chr1	173864006	173865006	+	LINC00910|k562|ENSG00000234741|EE	chr1	173864632	173864697	SAFB2|K562	65
chr1	173864006	173865006	+	LINC00910|k562|ENSG00000234741|EE	chr1	173864711	173864752	KHSRP|K562	41
chr1	173864006	173865006	+	LINC00910|k562|ENSG00000234741|EE	chr1	173864418	173864428	SMNDC1|K562	10
chr1	173864006	173865006	+	LINC00910|k562|ENSG00000234741|EE	chr1	173864159	173864195	RBFOX2|HepG2	36
chr1	173864006	173865006	+	LINC00910|k562|ENSG00000234741|EE	chr1	173864572	173864582	SFPQ|HepG2	10
chr1	173864006	173865006	+	LINC00910|k562|ENSG00000234741|EE	chr1	173864175	173864186	DDX55|K562	11
chr1	173864006	173865006	+	LINC00910|k562|ENSG00000234741|EE	chr1	173864367	173864375	DDX24|K562	8
chr1	173864006	173865006	+	LINC00910|k562|ENSG00000234741|EE	chr1	173864868	173864904	TRA2A|HepG2	36
chr1	173864006	173865006	+	LINC00910|k562|ENSG00000234741|EE	chr1	173863988	173864042	CPSF6|HEK293	36
chr1	173864006	173865006	+	LINC00910|k562|ENSG00000234741|EE	chr1	173864157	173864210	UCHL5|K562	53
chr1	173864006	173865006	+	LINC00910|k562|ENSG00000234741|EE	chr1	173864151	173864209	EWSR1|K562	58
chr1	173864006	173865006	+	LINC00910|k562|ENSG00000234741|EE	chr1	173864032	173864116	CSTF2|HepG2	84
chr1	173864006	173865006	+	LINC00910|k562|ENSG00000234741|EE	chr1	173864474	173864503	DDX42|K562	29
chr1	173864006	173865006	+	LINC00910|k562|ENSG00000234741|EE	chr1	173864362	173864444	RBM5|HepG2	82
chr1	173864006	173865006	+	LINC00910|k562|ENSG00000234741|EE	chr1	173864489	173864512	SLTM|K562	23
chr1	173864006	173865006	+	LINC00910|k562|ENSG00000234741|EE	chr1	173863944	173864007	IGF2BP2|K562	1
chr1	173864006	173865006	+	LINC00910|k562|ENSG00000234741|EE	chr1	173864256	173864276	YBX3|K562	20
chr1	173864006	173865006	+	LINC00910|k562|ENSG00000234741|EE	chr1	173864839	173864879	HNRNPU|K562	40
chr1	173864006	173865006	+	LINC00910|k562|ENSG00000234741|EE	chr1	173863988	173864062	HNRNPC|HeLa	56
chr1	173864006	173865006	+	LINC00910|k562|ENSG00000234741|EE	chr1	173864846	173864900	NOLC1|K562	54
chr1	173864006	173865006	+	LINC00910|k562|ENSG00000234741|EE	chr1	173864377	173864405	GRWD1|HepG2	28
chr1	173864006	173865006	+	LINC00910|k562|ENSG00000234741|EE	chr1	173864261	173864292	PPIL4|K562	31
chr1	173864006	173865006	+	LINC00910|k562|ENSG00000234741|EE	chr1	173864042	173864074	GRWD1|HepG2	32
chr1	173864006	173865006	+	LINC00910|k562|ENSG00000234741|EE	chr1	173864366	173864381	GNL3|K562	15
chr1	173864006	173865006	+	LINC00910|k562|ENSG00000234741|EE	chr1	173864405	173864413	PTBP1|K562	8
chr1	173864006	173865006	+	LINC00910|k562|ENSG00000234741|EE	chr1	173864362	173864389	RBM22|K562	27
chr1	173864006	173865006	+	LINC00910|k562|ENSG00000234741|EE	chr1	173864413	173864458	GEMIN5|K562	45
chr1	173864006	173865006	+	LINC00910|k562|ENSG00000234741|EE	chr1	173864494	173864504	FXR2|K562	10
chr1	173864006	173865006	+	LINC00910|k562|ENSG00000234741|EE	chr1	173864152	173864173	TROVE2|K562	21
chr1	173864006	173865006	+	LINC00910|k562|ENSG00000234741|EE	chr1	173864861	173864892	AARS|K562	31
chr1	173864006	173865006	+	LINC00910|k562|ENSG00000234741|EE	chr1	173864256	173864308	RBFOX2|K562	52
chr1	173864006	173865006	+	LINC00910|k562|ENSG00000234741|EE	chr1	173864151	173864215	QKI|K562	64
chr1	173864006	173865006	+	LINC00910|k562|ENSG00000234741|EE	chr1	173864849	173864890	CSTF2|HepG2	41
chr1	173864006	173865006	+	LINC00910|k562|ENSG00000234741|EE	chr1	173864624	173864639	TAF15|HepG2	15
chr1	173864006	173865006	+	LINC00910|k562|ENSG00000234741|EE	chr1	173864404	173864417	MTPAP|K562	13
chr1	173864006	173865006	+	LINC00910|k562|ENSG00000234741|EE	chr1	173864366	173864435	NPM1|K562	69
chr1	173864006	173865006	+	LINC00910|k562|ENSG00000234741|EE	chr1	173864341	173864424	U2AF2|HepG2	83
chr1	173864006	173865006	+	LINC00910|k562|ENSG00000234741|EE	chr1	173864856	173864866	SMNDC1|K562	10
chr1	173864006	173865006	+	LINC00910|k562|ENSG00000234741|EE	chr1	173864162	173864210	SUPV3L1|HepG2	48
chr1	173864006	173865006	+	LINC00910|k562|ENSG00000234741|EE	chr1	173864367	173864439	GTF2F1|HepG2	72
chr1	173864006	173865006	+	LINC00910|k562|ENSG00000234741|EE	chr1	173864855	173864909	AKAP8L|K562	54
chr1	173864006	173865006	+	LINC00910|k562|ENSG00000234741|EE	chr1	173864376	173864415	SRSF1|K562	39
chr1	173864006	173865006	+	LINC00910|k562|ENSG00000234741|EE	chr1	173864475	173864517	HNRNPL|K562	42
chr1	173864006	173865006	+	LINC00910|k562|ENSG00000234741|EE	chr1	173864038	173864078	SAFB2|K562	40
chr1	173864006	173865006	+	LINC00910|k562|ENSG00000234741|EE	chr1	173864402	173864414	EXOSC5|K562	12
chr1	173864006	173865006	+	LINC00910|k562|ENSG00000234741|EE	chr1	173864684	173864705	ZNF622|K562	21
chr1	173864006	173865006	+	LINC00910|k562|ENSG00000234741|EE	chr1	173864682	173864690	YBX3|K562	8
chr1	173864006	173865006	+	LINC00910|k562|ENSG00000234741|EE	chr1	173864858	173864902	TROVE2|K562	44
chr1	173864006	173865006	+	LINC00910|k562|ENSG00000234741|EE	chr1	173864428	173864501	TIA1|HepG2	73
chr1	173864006	173865006	+	LINC00910|k562|ENSG00000234741|EE	chr1	173864366	173864434	LIN28B|HepG2	68
chr1	173864006	173865006	+	LINC00910|k562|ENSG00000234741|EE	chr1	173864471	173864486	PRPF8|K562	15
chr1	173864006	173865006	+	LINC00910|k562|ENSG00000234741|EE	chr1	173864177	173864212	NOLC1|K562	35
chr1	173864006	173865006	+	LINC00910|k562|ENSG00000234741|EE	chr1	173864159	173864214	MTPAP|K562	55
chr1	173864006	173865006	+	LINC00910|k562|ENSG00000234741|EE	chr1	173864438	173864453	KHSRP|K562	15
chr1	173864006	173865006	+	LINC00910|k562|ENSG00000234741|EE	chr1	173864048	173864052	FKBP4|HepG2	4
chr1	173864006	173865006	+	LINC00910|k562|ENSG00000234741|EE	chr1	173864675	173864704	DDX24|K562	29
chr1	173864006	173865006	+	LINC00910|k562|ENSG00000234741|EE	chr1	173864832	173864834	NOLC1|HepG2	2
chr1	173864006	173865006	+	LINC00910|k562|ENSG00000234741|EE	chr1	173864482	173864515	NOLC1|K562	33
chr1	173864006	173865006	+	LINC00910|k562|ENSG00000234741|EE	chr1	173864164	173864185	RBFOX2|K562	21
chr1	173864006	173865006	+	LINC00910|k562|ENSG00000234741|EE	chr1	173864371	173864377	TRA2A|K562	6
chr1	173864006	173865006	+	LINC00910|k562|ENSG00000234741|EE	chr1	173864154	173864218	METAP2|K562	64
chr1	173864006	173865006	+	LINC00910|k562|ENSG00000234741|EE	chr1	173864028	173864071	SLTM|K562	43
chr1	173864006	173865006	+	LINC00910|k562|ENSG00000234741|EE	chr1	173864211	173864217	XRCC6|HepG2	6
chr1	173864006	173865006	+	LINC00910|k562|ENSG00000234741|EE	chr1	173864155	173864207	DDX24|K562	52
chr1	173864006	173865006	+	LINC00910|k562|ENSG00000234741|EE	chr1	173864359	173864446	KHDRBS1|K562	87
chr1	173864006	173865006	+	LINC00910|k562|ENSG00000234741|EE	chr1	173864495	173864519	EFTUD2|K562	24
chr1	173864006	173865006	+	LINC00910|k562|ENSG00000234741|EE	chr1	173864161	173864208	FASTKD2|HepG2	47
chr1	173864006	173865006	+	LINC00910|k562|ENSG00000234741|EE	chr1	173864173	173864182	SF3B1|K562	9
chr1	173864006	173865006	+	LINC00910|k562|ENSG00000234741|EE	chr1	173864836	173864903	BCCIP|HepG2	67
chr1	173864006	173865006	+	LINC00910|k562|ENSG00000234741|EE	chr1	173864366	173864438	QKI|HepG2	72
chr1	173864006	173865006	+	LINC00910|k562|ENSG00000234741|EE	chr1	173864674	173864736	GPKOW|K562	62
chr1	173864006	173865006	+	LINC00910|k562|ENSG00000234741|EE	chr1	173864830	173864850	RBFOX2|K562	20
chr1	173864006	173865006	+	LINC00910|k562|ENSG00000234741|EE	chr1	173864487	173864497	YBX3|K562	10
chr1	173864006	173865006	+	LINC00910|k562|ENSG00000234741|EE	chr1	173864161	173864202	FMR1|HEK293	41
chr1	173864006	173865006	+	LINC00910|k562|ENSG00000234741|EE	chr1	173864790	173864796	TIA1|HepG2	6
chr1	173864006	173865006	+	LINC00910|k562|ENSG00000234741|EE	chr1	173864461	173864526	CDC40|HepG2	65
chr1	173864006	173865006	+	LINC00910|k562|ENSG00000234741|EE	chr1	173864154	173864212	EIF3D|HepG2	58
chr1	173864006	173865006	+	LINC00910|k562|ENSG00000234741|EE	chr1	173864854	173864904	FASTKD2|K562	50
chr1	173864006	173865006	+	LINC00910|k562|ENSG00000234741|EE	chr1	173864169	173864198	EIF4G2|K562	29
chr1	173864006	173865006	+	LINC00910|k562|ENSG00000234741|EE	chr1	173864045	173864076	PRPF8|K562	31
chr1	173864006	173865006	+	LINC00910|k562|ENSG00000234741|EE	chr1	173864856	173864902	GTF2F1|HepG2	46
chr1	173864006	173865006	+	LINC00910|k562|ENSG00000234741|EE	chr1	173864416	173864450	HLTF|K562	34
chr1	173864006	173865006	+	LINC00910|k562|ENSG00000234741|EE	chr1	173864367	173864377	RPS5|K562	10
chr1	173864006	173865006	+	LINC00910|k562|ENSG00000234741|EE	chr1	173864325	173864384	KHSRP|K562	59
chr1	173864006	173865006	+	LINC00910|k562|ENSG00000234741|EE	chr1	173864184	173864206	BUD13|K562	22
chr1	173864006	173865006	+	LINC00910|k562|ENSG00000234741|EE	chr1	173864679	173864713	DHX30|K562	34
chr1	173864006	173865006	+	LINC00910|k562|ENSG00000234741|EE	chr1	173864161	173864219	RBM15|K562	58
chr1	173864006	173865006	+	LINC00910|k562|ENSG00000234741|EE	chr1	173864365	173864432	PPIL4|K562	67
chr1	173864006	173865006	+	LINC00910|k562|ENSG00000234741|EE	chr1	173864829	173864841	KHSRP|K562	12
chr1	173864006	173865006	+	LINC00910|k562|ENSG00000234741|EE	chr1	173864367	173864412	TNRC6A|K562	45
chr1	173864006	173865006	+	LINC00910|k562|ENSG00000234741|EE	chr1	173864417	173864437	DKC1|HepG2	20
chr1	173864006	173865006	+	LINC00910|k562|ENSG00000234741|EE	chr1	173863960	173864041	DDX55|K562	35
chr1	173864006	173865006	+	LINC00910|k562|ENSG00000234741|EE	chr1	173864181	173864201	ZRANB2|K562	20
chr1	173864006	173865006	+	LINC00910|k562|ENSG00000234741|EE	chr1	173864173	173864203	GRWD1|HepG2	30
chr1	173864006	173865006	+	LINC00910|k562|ENSG00000234741|EE	chr1	173864371	173864423	NCBP2|HepG2	52
chr1	173864006	173865006	+	LINC00910|k562|ENSG00000234741|EE	chr1	173864367	173864376	EXOSC5|K562	9
chr1	173864006	173865006	+	LINC00910|k562|ENSG00000234741|EE	chr1	173864161	173864211	LIN28B|HepG2	50
chr1	173864006	173865006	+	LINC00910|k562|ENSG00000234741|EE	chr1	173864013	173864030	YBX3|K562	17
chr1	173864006	173865006	+	LINC00910|k562|ENSG00000234741|EE	chr1	173864842	173864870	HNRNPM|K562	28
chr1	173864006	173865006	+	LINC00910|k562|ENSG00000234741|EE	chr1	173864689	173864704	UCHL5|K562	15
chr1	173864006	173865006	+	LINC00910|k562|ENSG00000234741|EE	chr1	173864831	173864841	PTBP1|K562	10
chr1	173864006	173865006	+	LINC00910|k562|ENSG00000234741|EE	chr1	173863979	173864022	DDX6|K562	16
chr1	173864006	173865006	+	LINC00910|k562|ENSG00000234741|EE	chr1	173864381	173864435	GNL3|K562	54
chr1	173864006	173865006	+	LINC00910|k562|ENSG00000234741|EE	chr1	173864156	173864197	PTBP1|K562	41
chr1	173864006	173865006	+	LINC00910|k562|ENSG00000234741|EE	chr1	173864383	173864469	KHDRBS1|K562	86
chr1	173864006	173865006	+	LINC00910|k562|ENSG00000234741|EE	chr1	173864161	173864222	CPSF6|HEK293	61
chr1	173864006	173865006	+	LINC00910|k562|ENSG00000234741|EE	chr1	173863954	173864007	LSM11|HepG2	1
chr1	173864006	173865006	+	LINC00910|k562|ENSG00000234741|EE	chr1	173864369	173864399	HNRNPA1|HepG2	30
chr1	173864006	173865006	+	LINC00910|k562|ENSG00000234741|EE	chr1	173864498	173864507	ZNF622|K562	9
chr1	173864006	173865006	+	LINC00910|k562|ENSG00000234741|EE	chr1	173864450	173864471	PRPF8|K562	21
chr1	173864006	173865006	+	LINC00910|k562|ENSG00000234741|EE	chr1	173864378	173864399	RBM5|HepG2	21
chr1	173864006	173865006	+	LINC00910|k562|ENSG00000234741|EE	chr1	173864396	173864409	NOLC1|HepG2	13
chr1	173864006	173865006	+	LINC00910|k562|ENSG00000234741|EE	chr1	173864367	173864424	SLBP|K562	57
chr1	173864006	173865006	+	LINC00910|k562|ENSG00000234741|EE	chr1	173864413	173864450	PTBP1|HepG2	37
chr1	173864006	173865006	+	LINC00910|k562|ENSG00000234741|EE	chr1	173864367	173864424	XPO5|HepG2	57
chr1	173864006	173865006	+	LINC00910|k562|ENSG00000234741|EE	chr1	173864163	173864206	LSM11|HepG2	43
chr1	173864006	173865006	+	LINC00910|k562|ENSG00000234741|EE	chr1	173864832	173864862	U2AF1|K562	30
chr1	173864006	173865006	+	LINC00910|k562|ENSG00000234741|EE	chr1	173864833	173864853	DHX30|HepG2	20
chr1	173864006	173865006	+	LINC00910|k562|ENSG00000234741|EE	chr1	173864367	173864382	DDX3X|K562	15
chr1	173864006	173865006	+	LINC00910|k562|ENSG00000234741|EE	chr1	173864152	173864216	TROVE2|HepG2	64
chr1	173864006	173865006	+	LINC00910|k562|ENSG00000234741|EE	chr1	173864436	173864469	TIA1|K562	33
chr1	173864006	173865006	+	LINC00910|k562|ENSG00000234741|EE	chr1	173863988	173864042	ATXN2|HEK293	36
chr1	173864006	173865006	+	LINC00910|k562|ENSG00000234741|EE	chr1	173864171	173864211	AGGF1|HepG2	40
chr1	173864006	173865006	+	LINC00910|k562|ENSG00000234741|EE	chr1	173864175	173864212	IGF2BP1|HepG2	37
chr1	173864006	173865006	+	LINC00910|k562|ENSG00000234741|EE	chr1	173864370	173864426	TAF15|HepG2	56
chr1	173864006	173865006	+	LINC00910|k562|ENSG00000234741|EE	chr1	173864404	173864414	LSM11|K562	10
chr1	173864006	173865006	+	LINC00910|k562|ENSG00000234741|EE	chr1	173864255	173864307	LSM11|HepG2	52
chr1	173864006	173865006	+	LINC00910|k562|ENSG00000234741|EE	chr1	173864151	173864211	FKBP4|HepG2	60
chr1	173864006	173865006	+	LINC00910|k562|ENSG00000234741|EE	chr1	173864047	173864074	RBFOX2|K562	27
chr1	173864006	173865006	+	LINC00910|k562|ENSG00000234741|EE	chr1	173864035	173864069	DDX42|K562	34
chr1	173864006	173865006	+	LINC00910|k562|ENSG00000234741|EE	chr1	173864374	173864380	TROVE2|HepG2	6
chr1	173864006	173865006	+	LINC00910|k562|ENSG00000234741|EE	chr1	173864480	173864494	SRSF7|K562	14
chr1	173864006	173865006	+	LINC00910|k562|ENSG00000234741|EE	chr1	173864159	173864218	CSTF2T|HepG2	59
chr1	173864006	173865006	+	LINC00910|k562|ENSG00000234741|EE	chr1	173864667	173864713	U2AF2|K562	46
chr1	173864006	173865006	+	LINC00910|k562|ENSG00000234741|EE	chr1	173864413	173864445	FXR1|K562	32
chr1	173864006	173865006	+	LINC00910|k562|ENSG00000234741|EE	chr1	173864413	173864464	GPKOW|K562	51
chr1	173864006	173865006	+	LINC00910|k562|ENSG00000234741|EE	chr1	173864830	173864858	U2AF1|K562	28
chr1	173864006	173865006	+	LINC00910|k562|ENSG00000234741|EE	chr1	173864852	173864877	EIF4G2|K562	25
chr1	173864006	173865006	+	LINC00910|k562|ENSG00000234741|EE	chr1	173864400	173864413	PTBP1|HepG2	13
chr1	173864006	173865006	+	LINC00910|k562|ENSG00000234741|EE	chr1	173864156	173864219	RPS5|HepG2	63
chr1	173864006	173865006	+	LINC00910|k562|ENSG00000234741|EE	chr1	173864161	173864210	PPIL4|K562	49
chr1	173864006	173865006	+	LINC00910|k562|ENSG00000234741|EE	chr1	173864367	173864422	PTBP1PTBP2|HeLa	55
chr1	173864006	173865006	+	LINC00910|k562|ENSG00000234741|EE	chr1	173863997	173864077	HNRNPU|K562	71
chr1	173864006	173865006	+	LINC00910|k562|ENSG00000234741|EE	chr1	173864367	173864420	TARDBP|K562	53
chr1	173864006	173865006	+	LINC00910|k562|ENSG00000234741|EE	chr1	173864164	173864203	TAF15|HepG2	39
chr1	173864006	173865006	+	LINC00910|k562|ENSG00000234741|EE	chr1	173864258	173864265	NOLC1|K562	7
chr1	173864006	173865006	+	LINC00910|k562|ENSG00000234741|EE	chr1	173864039	173864074	FXR2|K562	35
chr1	173864006	173865006	+	LINC00910|k562|ENSG00000234741|EE	chr1	173864835	173864900	GTF2F1|K562	65
chr1	173864006	173865006	+	LINC00910|k562|ENSG00000234741|EE	chr1	173864380	173864446	SRSF7|K562	66
chr1	173864006	173865006	+	LINC00910|k562|ENSG00000234741|EE	chr1	173864155	173864214	TNRC6A|K562	59
chr1	173864006	173865006	+	LINC00910|k562|ENSG00000234741|EE	chr1	173864832	173864854	LARP4|K562	22
chr1	173864006	173865006	+	LINC00910|k562|ENSG00000234741|EE	chr1	173864153	173864210	PCBP2|HepG2	57
chr1	173864006	173865006	+	LINC00910|k562|ENSG00000234741|EE	chr1	173864849	173864867	SF3B4|K562	18
chr1	173864006	173865006	+	LINC00910|k562|ENSG00000234741|EE	chr1	173864822	173864853	RBM22|HepG2	31
chr1	173864006	173865006	+	LINC00910|k562|ENSG00000234741|EE	chr1	173864677	173864690	METAP2|K562	13
chr1	173864006	173865006	+	LINC00910|k562|ENSG00000234741|EE	chr1	173864365	173864400	RBFOX2|K562	35
chr1	173864006	173865006	+	LINC00910|k562|ENSG00000234741|EE	chr1	173864363	173864365	SMNDC1|K562	2
chr1	173864006	173865006	+	LINC00910|k562|ENSG00000234741|EE	chr1	173864368	173864378	SRSF1|K562	10
chr1	173864006	173865006	+	LINC00910|k562|ENSG00000234741|EE	chr1	173864894	173864920	HNRNPC|HepG2	26
chr1	173864006	173865006	+	LINC00910|k562|ENSG00000234741|EE	chr1	173864849	173864860	PTBP1|HepG2	11
chr1	173864006	173865006	+	LINC00910|k562|ENSG00000234741|EE	chr1	173864466	173864517	CDC40|HepG2	51
chr1	173864006	173865006	+	LINC00910|k562|ENSG00000234741|EE	chr1	173864727	173864749	SF3B4|K562	22
chr1	173864006	173865006	+	LINC00910|k562|ENSG00000234741|EE	chr1	173864836	173864854	ILF3|K562	18
chr1	173864006	173865006	+	LINC00910|k562|ENSG00000234741|EE	chr1	173864369	173864423	EIF4G2|K562	54
chr1	173864006	173865006	+	LINC00910|k562|ENSG00000234741|EE	chr1	173864838	173864894	LARP4|HepG2	56
chr1	173864006	173865006	+	LINC00910|k562|ENSG00000234741|EE	chr1	173864366	173864441	RPS11|K562	75
chr1	173864006	173865006	+	LINC00910|k562|ENSG00000234741|EE	chr1	173864371	173864419	IGF2BP1|K562	48
chr1	173864006	173865006	+	LINC00910|k562|ENSG00000234741|EE	chr1	173864423	173864441	SF3B1|K562	18
chr1	173864006	173865006	+	LINC00910|k562|ENSG00000234741|EE	chr1	173864155	173864219	GRSF1|HepG2	64
chr1	173864006	173865006	+	LINC00910|k562|ENSG00000234741|EE	chr1	173864045	173864079	CSTF2T|K562	34
chr1	173864006	173865006	+	LINC00910|k562|ENSG00000234741|EE	chr1	173864167	173864213	GEMIN5|K562	46
chr1	173864006	173865006	+	LINC00910|k562|ENSG00000234741|EE	chr1	173863955	173864008	UPF1|K562	2
chr1	173864006	173865006	+	LINC00910|k562|ENSG00000234741|EE	chr1	173864830	173864855	EXOSC5|K562	25
chr1	173864006	173865006	+	LINC00910|k562|ENSG00000234741|EE	chr1	173864702	173864722	CSTF2|HEK293	20
chr1	173864006	173865006	+	LINC00910|k562|ENSG00000234741|EE	chr1	173864400	173864415	RBFOX2|K562	15
chr1	173864006	173865006	+	LINC00910|k562|ENSG00000234741|EE	chr1	173864375	173864421	LARP4|HepG2	46
chr1	173864006	173865006	+	LINC00910|k562|ENSG00000234741|EE	chr1	173864275	173864304	RPS5|HepG2	29
chr1	173864006	173865006	+	LINC00910|k562|ENSG00000234741|EE	chr1	173864367	173864422	AGO2|HeLa	55
chr1	173864006	173865006	+	LINC00910|k562|ENSG00000234741|EE	chr1	173864366	173864382	MTPAP|K562	16
chr1	173864006	173865006	+	LINC00910|k562|ENSG00000234741|EE	chr1	173864367	173864376	DROSHA|K562	9
chr1	173864006	173865006	+	LINC00910|k562|ENSG00000234741|EE	chr1	173864868	173864904	TROVE2|HepG2	36
chr1	173864006	173865006	+	LINC00910|k562|ENSG00000234741|EE	chr1	173864152	173864218	XRCC6|HepG2	66
chr1	173864006	173865006	+	LINC00910|k562|ENSG00000234741|EE	chr1	173864615	173864653	CDC40|HepG2	38
chr1	173864006	173865006	+	LINC00910|k562|ENSG00000234741|EE	chr1	173864044	173864078	CSTF2T|K562	34
chr1	173864006	173865006	+	LINC00910|k562|ENSG00000234741|EE	chr1	173864030	173864072	YBX3|K562	42
chr1	173864006	173865006	+	LINC00910|k562|ENSG00000234741|EE	chr1	173864033	173864074	FMR1|K562	41
chr1	173864006	173865006	+	LINC00910|k562|ENSG00000234741|EE	chr1	173864782	173864801	SLTM|K562	19
chr1	173864006	173865006	+	LINC00910|k562|ENSG00000234741|EE	chr1	173864036	173864076	U2AF1|K562	40
chr1	173864006	173865006	+	LINC00910|k562|ENSG00000234741|EE	chr1	173864832	173864854	SND1|K562	22
chr1	173864006	173865006	+	LINC00910|k562|ENSG00000234741|EE	chr1	173864837	173864897	FKBP4|HepG2	60
chr1	173864006	173865006	+	LINC00910|k562|ENSG00000234741|EE	chr1	173864266	173864308	DDX6|K562	42
chr1	173864006	173865006	+	LINC00910|k562|ENSG00000234741|EE	chr1	173864843	173864851	SF3B1|K562	8
chr1	173864006	173865006	+	LINC00910|k562|ENSG00000234741|EE	chr1	173864674	173864710	AGGF1|K562	36
chr1	173864006	173865006	+	LINC00910|k562|ENSG00000234741|EE	chr1	173864256	173864272	BUD13|K562	16
chr1	173864006	173865006	+	LINC00910|k562|ENSG00000234741|EE	chr1	173864159	173864212	KHDRBS1|K562	53
chr1	173864006	173865006	+	LINC00910|k562|ENSG00000234741|EE	chr1	173864367	173864403	PTBP1|HepG2	36
chr1	173864006	173865006	+	LINC00910|k562|ENSG00000234741|EE	chr1	173864844	173864888	FXR2|K562	44
chr1	173864006	173865006	+	LINC00910|k562|ENSG00000234741|EE	chr1	173863975	173864029	TIA1|K562	23
chr1	173864006	173865006	+	LINC00910|k562|ENSG00000234741|EE	chr1	173864837	173864905	RPS5|K562	68
chr1	173864006	173865006	+	LINC00910|k562|ENSG00000234741|EE	chr1	173864041	173864075	IGF2BP1|K562	34
chr1	173864006	173865006	+	LINC00910|k562|ENSG00000234741|EE	chr1	173864622	173864661	PRPF8|K562	39
chr1	173864006	173865006	+	LINC00910|k562|ENSG00000234741|EE	chr1	173864052	173864074	KHDRBS1|K562	22
chr1	173864006	173865006	+	LINC00910|k562|ENSG00000234741|EE	chr1	173864438	173864449	PTBP1|HepG2	11
chr1	173864006	173865006	+	LINC00910|k562|ENSG00000234741|EE	chr1	173864367	173864377	LARP7|HepG2	10
chr1	173864006	173865006	+	LINC00910|k562|ENSG00000234741|EE	chr1	173864267	173864297	TAF15|K562	30
chr1	173864006	173865006	+	LINC00910|k562|ENSG00000234741|EE	chr1	173864377	173864408	FAM120A|HepG2	31
chr1	173864006	173865006	+	LINC00910|k562|ENSG00000234741|EE	chr1	173864382	173864405	PTBP1|K562	23
chr1	173864006	173865006	+	LINC00910|k562|ENSG00000234741|EE	chr1	173864368	173864423	HNRNPK|K562	55
chr1	173864006	173865006	+	LINC00910|k562|ENSG00000234741|EE	chr1	173864160	173864200	SMNDC1|K562	40
chr1	173864006	173865006	+	LINC00910|k562|ENSG00000234741|EE	chr1	173864154	173864215	EIF3H|HepG2	61
chr1	173864006	173865006	+	LINC00910|k562|ENSG00000234741|EE	chr1	173864376	173864411	XRN2|HepG2	35
chr1	173864006	173865006	+	LINC00910|k562|ENSG00000234741|EE	chr1	173864847	173864904	DKC1|HepG2	57
chr1	173864006	173865006	+	LINC00910|k562|ENSG00000234741|EE	chr1	173864690	173864698	YBX3|K562	8
chr1	173864006	173865006	+	LINC00910|k562|ENSG00000234741|EE	chr1	173864437	173864457	KHSRP|K562	20
chr1	173864006	173865006	+	LINC00910|k562|ENSG00000234741|EE	chr1	173864672	173864705	BUD13|K562	33
chr1	173864006	173865006	+	LINC00910|k562|ENSG00000234741|EE	chr1	173864369	173864426	CSTF2T|HepG2	57
chr1	173864006	173865006	+	LINC00910|k562|ENSG00000234741|EE	chr1	173864858	173864877	TROVE2|K562	19
chr1	173864006	173865006	+	LINC00910|k562|ENSG00000234741|EE	chr1	173864174	173864208	ZNF622|K562	34
chr1	173864006	173865006	+	LINC00910|k562|ENSG00000234741|EE	chr1	173864261	173864296	SRSF7|K562	35
chr1	173864006	173865006	+	LINC00910|k562|ENSG00000234741|EE	chr1	173864369	173864444	FXR1|K562	75
chr1	173864006	173865006	+	LINC00910|k562|ENSG00000234741|EE	chr1	173864827	173864847	ILF3|HepG2	20
chr1	173864006	173865006	+	LINC00910|k562|ENSG00000234741|EE	chr1	173864150	173864209	NONO|K562	59
chr1	173864006	173865006	+	LINC00910|k562|ENSG00000234741|EE	chr1	173864163	173864209	RBM22|K562	46
chr1	173864006	173865006	+	LINC00910|k562|ENSG00000234741|EE	chr1	173864367	173864422	CSTF2|HEK293	55
chr1	173864006	173865006	+	LINC00910|k562|ENSG00000234741|EE	chr1	173864680	173864687	HNRNPA1|K562	7
chr1	173864006	173865006	+	LINC00910|k562|ENSG00000234741|EE	chr1	173864478	173864519	KHDRBS1|K562	41
chr1	173864006	173865006	+	LINC00910|k562|ENSG00000234741|EE	chr1	173864367	173864400	RPS3|K562	33
chr1	173864006	173865006	+	LINC00910|k562|ENSG00000234741|EE	chr1	173864055	173864075	PPIG|HepG2	20
chr1	173864006	173865006	+	LINC00910|k562|ENSG00000234741|EE	chr1	173864839	173864895	NONO|K562	56
chr1	173864006	173865006	+	LINC00910|k562|ENSG00000234741|EE	chr1	173864367	173864386	EIF3D|HepG2	19
chr1	173864006	173865006	+	LINC00910|k562|ENSG00000234741|EE	chr1	173864660	173864735	EFTUD2|K562	75
chr1	173864006	173865006	+	LINC00910|k562|ENSG00000234741|EE	chr1	173864400	173864427	DDX6|K562	27
chr1	173864006	173865006	+	LINC00910|k562|ENSG00000234741|EE	chr1	173864860	173864899	RBM22|K562	39
chr1	173864006	173865006	+	LINC00910|k562|ENSG00000234741|EE	chr1	173864496	173864515	PRPF8|K562	19
chr1	173864006	173865006	+	LINC00910|k562|ENSG00000234741|EE	chr1	173864848	173864868	TRA2A|HepG2	20
chr1	173864006	173865006	+	LINC00910|k562|ENSG00000234741|EE	chr1	173864129	173864168	KHSRP|K562	39
chr1	173864006	173865006	+	LINC00910|k562|ENSG00000234741|EE	chr1	173863956	173864013	YBX3|K562	7
chr1	173864006	173865006	+	LINC00910|k562|ENSG00000234741|EE	chr1	173864676	173864697	LIN28B|K562	21
chr1	173864006	173865006	+	LINC00910|k562|ENSG00000234741|EE	chr1	173864832	173864905	FXR1|K562	73
chr1	173864006	173865006	+	LINC00910|k562|ENSG00000234741|EE	chr1	173864702	173864722	CSTF2|HeLa	20
chr1	173864006	173865006	+	LINC00910|k562|ENSG00000234741|EE	chr1	173864696	173864704	YBX3|K562	8
chr1	173864006	173865006	+	LINC00910|k562|ENSG00000234741|EE	chr1	173863948	173864012	LARP4|HepG2	6
chr1	173864006	173865006	+	LINC00910|k562|ENSG00000234741|EE	chr1	173864413	173864438	PPIL4|K562	25
chr1	173864006	173865006	+	LINC00910|k562|ENSG00000234741|EE	chr1	173864157	173864220	RPS3|HepG2	63
chr1	173864006	173865006	+	LINC00910|k562|ENSG00000234741|EE	chr1	173864854	173864904	XRCC6|HepG2	50
chr1	173864006	173865006	+	LINC00910|k562|ENSG00000234741|EE	chr1	173864668	173864710	U2AF1|K562	42
chr1	173864006	173865006	+	LINC00910|k562|ENSG00000234741|EE	chr1	173863976	173864008	TIA1|K562	2
chr1	173864006	173865006	+	LINC00910|k562|ENSG00000234741|EE	chr1	173864394	173864402	ZNF622|K562	8
chr1	173864006	173865006	+	LINC00910|k562|ENSG00000234741|EE	chr1	173864116	173864159	KHSRP|K562	43
chr1	173864006	173865006	+	LINC00910|k562|ENSG00000234741|EE	chr1	173864835	173864903	HNRNPK|K562	68
chr1	173864006	173865006	+	LINC00910|k562|ENSG00000234741|EE	chr1	173864707	173864746	SF3A3|HepG2	39
chr1	173864006	173865006	+	LINC00910|k562|ENSG00000234741|EE	chr1	173864381	173864403	RBM27|K562	22
chr1	173864006	173865006	+	LINC00910|k562|ENSG00000234741|EE	chr1	173864858	173864890	DDX3X|K562	32
chr1	173864006	173865006	+	LINC00910|k562|ENSG00000234741|EE	chr1	173864367	173864441	SLTM|HepG2	74
chr1	173864006	173865006	+	LINC00910|k562|ENSG00000234741|EE	chr1	173864834	173864911	PPIL4|K562	77
chr1	173864006	173865006	+	LINC00910|k562|ENSG00000234741|EE	chr1	173864855	173864904	TRA2A|K562	49
chr1	173864006	173865006	+	LINC00910|k562|ENSG00000234741|EE	chr1	173864042	173864083	BUD13|HepG2	41
chr1	173864006	173865006	+	LINC00910|k562|ENSG00000234741|EE	chr1	173864371	173864403	HNRNPU|K562	32
chr1	173864006	173865006	+	LINC00910|k562|ENSG00000234741|EE	chr1	173864854	173864904	ILF3|K562	50
chr1	173864006	173865006	+	LINC00910|k562|ENSG00000234741|EE	chr1	173864368	173864412	NKRF|HepG2	44
chr1	173864006	173865006	+	LINC00910|k562|ENSG00000234741|EE	chr1	173864398	173864413	XRCC6|HepG2	15
chr1	173864006	173865006	+	LINC00910|k562|ENSG00000234741|EE	chr1	173864146	173864204	NKRF|HepG2	58
chr1	173864006	173865006	+	LINC00910|k562|ENSG00000234741|EE	chr1	173864070	173864076	IGF2BP1|K562	6
chr1	173864006	173865006	+	LINC00910|k562|ENSG00000234741|EE	chr1	173863951	173864071	SUB1|HepG2	65
chr1	173864006	173865006	+	LINC00910|k562|ENSG00000234741|EE	chr1	173864834	173864893	SRSF9|HepG2	59
chr1	173864006	173865006	+	LINC00910|k562|ENSG00000234741|EE	chr1	173864259	173864275	DHX30|K562	16
chr1	173864006	173865006	+	LINC00910|k562|ENSG00000234741|EE	chr1	173864150	173864209	TARDBP|K562	59
chr1	173864006	173865006	+	LINC00910|k562|ENSG00000234741|EE	chr1	173864155	173864204	FASTKD2|K562	49
chr1	173864006	173865006	+	LINC00910|k562|ENSG00000234741|EE	chr1	173864681	173864705	PUS1|K562	24
chr1	173864006	173865006	+	LINC00910|k562|ENSG00000234741|EE	chr1	173864152	173864213	NKRF|HepG2	61
chr1	173864006	173865006	+	LINC00910|k562|ENSG00000234741|EE	chr1	173864367	173864402	TAF15|NA	35
chr1	173864006	173865006	+	LINC00910|k562|ENSG00000234741|EE	chr1	173864860	173864889	CDC40|HepG2	29
chr1	173864006	173865006	+	LINC00910|k562|ENSG00000234741|EE	chr1	173864501	173864507	DDX6|K562	6
chr1	173864006	173865006	+	LINC00910|k562|ENSG00000234741|EE	chr1	173864070	173864076	DDX6|K562	6
chr1	173864006	173865006	+	LINC00910|k562|ENSG00000234741|EE	chr1	173864839	173864900	HNRNPK|HepG2	61
chr1	173864006	173865006	+	LINC00910|k562|ENSG00000234741|EE	chr1	173864261	173864269	TBRG4|K562	8
chr1	173864006	173865006	+	LINC00910|k562|ENSG00000234741|EE	chr1	173864834	173864857	TBRG4|K562	23
chr1	173864006	173865006	+	LINC00910|k562|ENSG00000234741|EE	chr1	173864485	173864504	HNRNPU|K562	19
chr1	173864006	173865006	+	LINC00910|k562|ENSG00000234741|EE	chr1	173864415	173864444	RBFOX2|K562	29
chr1	173864006	173865006	+	LINC00910|k562|ENSG00000234741|EE	chr1	173864834	173864904	PTBP1|K562	70
chr1	173864006	173865006	+	LINC00910|k562|ENSG00000234741|EE	chr1	173864381	173864427	DDX6|HepG2	46
chr1	173864006	173865006	+	LINC00910|k562|ENSG00000234741|EE	chr1	173864368	173864377	BUD13|HepG2	9
chr1	173864006	173865006	+	LINC00910|k562|ENSG00000234741|EE	chr1	173864301	173864377	QKI|K562	76
chr1	173864006	173865006	+	LINC00910|k562|ENSG00000234741|EE	chr1	173864165	173864200	FXR2|K562	35
chr1	173864006	173865006	+	LINC00910|k562|ENSG00000234741|EE	chr1	173864673	173864705	EIF4G1|K562	32
chr1	173864006	173865006	+	LINC00910|k562|ENSG00000234741|EE	chr1	173864703	173864750	SMNDC1|HepG2	47
chr1	173864006	173865006	+	LINC00910|k562|ENSG00000234741|EE	chr1	173864616	173864681	PRPF8|HepG2	65
chr1	173864006	173865006	+	LINC00910|k562|ENSG00000234741|EE	chr1	173864830	173864856	DDX3X|K562	26
chr1	173864006	173865006	+	LINC00910|k562|ENSG00000234741|EE	chr1	173864677	173864706	DHX30|K562	29
chr1	173864006	173865006	+	LINC00910|k562|ENSG00000234741|EE	chr1	173864476	173864506	U2AF1|HepG2	30
chr1	173864006	173865006	+	LINC00910|k562|ENSG00000234741|EE	chr1	173864412	173864448	TNRC6A|K562	36
chr1	173864006	173865006	+	LINC00910|k562|ENSG00000234741|EE	chr1	173864830	173864892	EWSR1|K562	62
chr1	173864006	173865006	+	LINC00910|k562|ENSG00000234741|EE	chr1	173864167	173864194	SLTM|HepG2	27
chr1	173864006	173865006	+	LINC00910|k562|ENSG00000234741|EE	chr1	173864453	173864472	KHSRP|K562	19
chr1	173864006	173865006	+	LINC00910|k562|ENSG00000234741|EE	chr1	173864058	173864075	NOLC1|K562	17
chr1	173864006	173865006	+	LINC00910|k562|ENSG00000234741|EE	chr1	173864400	173864440	RPS5|K562	40
chr1	173864006	173865006	+	LINC00910|k562|ENSG00000234741|EE	chr1	173864042	173864080	U2AF2|HepG2	38
chr1	173864006	173865006	+	LINC00910|k562|ENSG00000234741|EE	chr1	173864072	173864075	YBX3|K562	3
chr1	173864006	173865006	+	LINC00910|k562|ENSG00000234741|EE	chr1	173864170	173864206	ILF3|HepG2	36
chr1	173864006	173865006	+	LINC00910|k562|ENSG00000234741|EE	chr1	173864024	173864072	SLTM|K562	48
chr1	173864006	173865006	+	LINC00910|k562|ENSG00000234741|EE	chr1	173864783	173864822	KHSRP|K562	39
chr1	173864006	173865006	+	LINC00910|k562|ENSG00000234741|EE	chr1	173863964	173864010	ZNF622|K562	4
chr1	173864006	173865006	+	LINC00910|k562|ENSG00000234741|EE	chr1	173864377	173864414	BUD13|K562	37
chr1	173864006	173865006	+	LINC00910|k562|ENSG00000234741|EE	chr1	173863989	173864074	HNRNPU|K562	68
chr1	173864006	173865006	+	LINC00910|k562|ENSG00000234741|EE	chr1	173864367	173864442	TIAL1|HeLa	75
chr1	173864006	173865006	+	LINC00910|k562|ENSG00000234741|EE	chr1	173864211	173864215	NOLC1|HepG2	4
chr1	173864006	173865006	+	LINC00910|k562|ENSG00000234741|EE	chr1	173864874	173864903	HNRNPUL1|K562	29
chr1	173864006	173865006	+	LINC00910|k562|ENSG00000234741|EE	chr1	173864368	173864381	PTBP1|HepG2	13
chr1	173864006	173865006	+	LINC00910|k562|ENSG00000234741|EE	chr1	173864365	173864436	LIN28B|HepG2	71
chr1	173864006	173865006	+	LINC00910|k562|ENSG00000234741|EE	chr1	173864854	173864903	SND1|K562	49
chr1	173864006	173865006	+	LINC00910|k562|ENSG00000234741|EE	chr1	173864628	173864647	SF3B4|K562	19
chr1	173864006	173865006	+	LINC00910|k562|ENSG00000234741|EE	chr1	173864823	173864857	HNRNPC|HepG2	34
chr1	173864006	173865006	+	LINC00910|k562|ENSG00000234741|EE	chr1	173864376	173864399	TROVE2|HepG2	23
chr1	173864006	173865006	+	LINC00910|k562|ENSG00000234741|EE	chr1	173864150	173864225	XRCC6|K562	75
chr1	173864006	173865006	+	LINC00910|k562|ENSG00000234741|EE	chr1	173864366	173864431	HNRNPK|HepG2	65
chr1	173864006	173865006	+	LINC00910|k562|ENSG00000234741|EE	chr1	173864166	173864204	SF3A3|HepG2	38
chr1	173864006	173865006	+	LINC00910|k562|ENSG00000234741|EE	chr1	173864029	173864075	UPF1|K562	46
chr1	173864006	173865006	+	LINC00910|k562|ENSG00000234741|EE	chr1	173864842	173864907	LSM11|HepG2	65
chr1	173864006	173865006	+	LINC00910|k562|ENSG00000234741|EE	chr1	173864369	173864378	HLTF|K562	9
chr1	173864006	173865006	+	LINC00910|k562|ENSG00000234741|EE	chr1	173864848	173864864	IGF2BP1|HepG2	16
chr1	173864006	173865006	+	LINC00910|k562|ENSG00000234741|EE	chr1	173864048	173864076	ILF3|K562	28
chr1	173864006	173865006	+	LINC00910|k562|ENSG00000234741|EE	chr1	173864832	173864908	PUS1|K562	76
chr1	173864006	173865006	+	LINC00910|k562|ENSG00000234741|EE	chr1	173864830	173864858	DDX3X|K562	28
chr1	173864006	173865006	+	LINC00910|k562|ENSG00000234741|EE	chr1	173864415	173864441	NPM1|K562	26
chr1	173864006	173865006	+	LINC00910|k562|ENSG00000234741|EE	chr1	173863984	173864031	METAP2|K562	25
chr1	173864006	173865006	+	LINC00910|k562|ENSG00000234741|EE	chr1	173864837	173864879	U2AF2|K562	42
chr1	173864006	173865006	+	LINC00910|k562|ENSG00000234741|EE	chr1	173864366	173864388	LIN28B|K562	22
chr1	173864006	173865006	+	LINC00910|k562|ENSG00000234741|EE	chr1	173864871	173864877	NOLC1|HepG2	6
chr1	173864006	173865006	+	LINC00910|k562|ENSG00000234741|EE	chr1	173864854	173864902	GTF2F1|HepG2	48
chr1	173864006	173865006	+	LINC00910|k562|ENSG00000234741|EE	chr1	173864864	173864896	RBM22|HepG2	32
chr1	173864006	173865006	+	LINC00910|k562|ENSG00000234741|EE	chr1	173864386	173864435	EIF4G2|K562	49
chr1	173864006	173865006	+	LINC00910|k562|ENSG00000234741|EE	chr1	173864365	173864411	SMNDC1|K562	46
chr1	173864006	173865006	+	LINC00910|k562|ENSG00000234741|EE	chr1	173864052	173864073	GEMIN5|K562	21
chr1	173864006	173865006	+	LINC00910|k562|ENSG00000234741|EE	chr1	173864161	173864206	LIN28B|HepG2	45
chr1	173864006	173865006	+	LINC00910|k562|ENSG00000234741|EE	chr1	173864367	173864402	FMR1|HEK293	35
chr1	173864006	173865006	+	LINC00910|k562|ENSG00000234741|EE	chr1	173864040	173864075	DHX30|K562	35
chr1	173864006	173865006	+	LINC00910|k562|ENSG00000234741|EE	chr1	173864838	173864889	UPF1|K562	51
chr1	173864006	173865006	+	LINC00910|k562|ENSG00000234741|EE	chr1	173864417	173864432	PRPF8|K562	15
chr1	173864006	173865006	+	LINC00910|k562|ENSG00000234741|EE	chr1	173864369	173864451	PCBP2|HepG2	82
chr1	173864006	173865006	+	LINC00910|k562|ENSG00000234741|EE	chr1	173864831	173864854	XRCC6|HepG2	23
chr1	173864006	173865006	+	LINC00910|k562|ENSG00000234741|EE	chr1	173864486	173864507	METAP2|K562	21
chr1	173864006	173865006	+	LINC00910|k562|ENSG00000234741|EE	chr1	173864050	173864072	YBX3|K562	22
chr1	173864006	173865006	+	LINC00910|k562|ENSG00000234741|EE	chr1	173864371	173864425	DDX6|K562	54
chr1	173864006	173865006	+	LINC00910|k562|ENSG00000234741|EE	chr1	173864367	173864387	LSM11|HepG2	20
chr1	173864006	173865006	+	LINC00910|k562|ENSG00000234741|EE	chr1	173864482	173864504	FASTKD2|HepG2	22
chr1	173864006	173865006	+	LINC00910|k562|ENSG00000234741|EE	chr1	173864397	173864433	SND1|K562	36
chr1	173864006	173865006	+	LINC00910|k562|ENSG00000234741|EE	chr1	173864835	173864854	UCHL5|K562	19
chr1	173864006	173865006	+	LINC00910|k562|ENSG00000234741|EE	chr1	173864028	173864050	YBX3|K562	22
chr1	173864006	173865006	+	LINC00910|k562|ENSG00000234741|EE	chr1	173864400	173864415	FASTKD2|K562	15
chr1	173864006	173865006	+	LINC00910|k562|ENSG00000234741|EE	chr1	173864188	173864215	FASTKD2|K562	27
chr1	173864006	173865006	+	LINC00910|k562|ENSG00000234741|EE	chr1	173864487	173864522	TAF15|HEK293	35
chr1	173864006	173865006	+	LINC00910|k562|ENSG00000234741|EE	chr1	173864425	173864446	HNRNPL|HepG2	21
chr1	173864006	173865006	+	LINC00910|k562|ENSG00000234741|EE	chr1	173864835	173864901	BCCIP|HepG2	66
chr1	173864006	173865006	+	LINC00910|k562|ENSG00000234741|EE	chr1	173864153	173864217	PUM2|K562	64
chr1	173864006	173865006	+	LINC00910|k562|ENSG00000234741|EE	chr1	173864367	173864405	DKC1|HepG2	38
chr1	173864006	173865006	+	LINC00910|k562|ENSG00000234741|EE	chr1	173864833	173864890	IGF2BP2|K562	57
chr1	173864006	173865006	+	LINC00910|k562|ENSG00000234741|EE	chr1	173864367	173864376	TROVE2|HepG2	9
chr1	173864006	173865006	+	LINC00910|k562|ENSG00000234741|EE	chr1	173864367	173864413	SRSF7|HepG2	46
chr1	173864006	173865006	+	LINC00910|k562|ENSG00000234741|EE	chr1	173864381	173864455	POLR2G|HepG2	74
chr1	173864006	173865006	+	LINC00910|k562|ENSG00000234741|EE	chr1	173864874	173864906	DHX30|K562	32
chr1	173864006	173865006	+	LINC00910|k562|ENSG00000234741|EE	chr1	173864281	173864310	BUD13|K562	29
chr1	173864006	173865006	+	LINC00910|k562|ENSG00000234741|EE	chr1	173864159	173864209	NCBP2|K562	50
chr1	173864006	173865006	+	LINC00910|k562|ENSG00000234741|EE	chr1	173864367	173864393	NOLC1|HepG2	26
chr1	173864006	173865006	+	LINC00910|k562|ENSG00000234741|EE	chr1	173864366	173864415	RPS3|K562	49
chr1	173864006	173865006	+	LINC00910|k562|ENSG00000234741|EE	chr1	173864457	173864482	HNRNPA1|HEK293T	25
chr1	173864006	173865006	+	LINC00910|k562|ENSG00000234741|EE	chr1	173864600	173864618	PRPF8|K562	18
chr1	173864006	173865006	+	LINC00910|k562|ENSG00000234741|EE	chr1	173864855	173864876	HNRNPA1|HepG2	21
chr1	173864006	173865006	+	LINC00910|k562|ENSG00000234741|EE	chr1	173864832	173864890	RBM27|K562	58
chr1	173864006	173865006	+	LINC00910|k562|ENSG00000234741|EE	chr1	173864582	173864602	CPSF7|HEK293	20
chr1	173864006	173865006	+	LINC00910|k562|ENSG00000234741|EE	chr1	173863987	173864013	CPSF6|K562	7
chr1	173864006	173865006	+	LINC00910|k562|ENSG00000234741|EE	chr1	173864377	173864400	XRCC6|K562	23
chr1	173864006	173865006	+	LINC00910|k562|ENSG00000234741|EE	chr1	173864834	173864903	DKC1|HepG2	69
chr1	173864006	173865006	+	LINC00910|k562|ENSG00000234741|EE	chr1	173864837	173864882	HNRNPF|HEK293T	45
chr1	173864006	173865006	+	LINC00910|k562|ENSG00000234741|EE	chr1	173864377	173864400	TRA2A|K562	23
chr1	173864006	173865006	+	LINC00910|k562|ENSG00000234741|EE	chr1	173864404	173864440	FUBP1|K562	36
chr1	173864006	173865006	+	LINC00910|k562|ENSG00000234741|EE	chr1	173864153	173864206	NONO|K562	53
chr1	173864006	173865006	+	LINC00910|k562|ENSG00000234741|EE	chr1	173864834	173864854	TAF15|HepG2	20
chr1	173864006	173865006	+	LINC00910|k562|ENSG00000234741|EE	chr1	173864833	173864854	FASTKD2|K562	21
chr1	173864006	173865006	+	LINC00910|k562|ENSG00000234741|EE	chr1	173864835	173864893	HNRNPA1|K562	58
chr1	173864006	173865006	+	LINC00910|k562|ENSG00000234741|EE	chr1	173864366	173864412	SF3A3|HepG2	46
chr1	173864006	173865006	+	LINC00910|k562|ENSG00000234741|EE	chr1	173864896	173864905	RPS5|K562	9
chr1	173864006	173865006	+	LINC00910|k562|ENSG00000234741|EE	chr1	173864672	173864703	SRSF7|K562	31
chr1	173864006	173865006	+	LINC00910|k562|ENSG00000234741|EE	chr1	173864833	173864889	CSTF2T|K562	56
chr1	173864006	173865006	+	LINC00910|k562|ENSG00000234741|EE	chr1	173864262	173864272	RBM15|HepG2	10
chr1	173864006	173865006	+	LINC00910|k562|ENSG00000234741|EE	chr1	173864484	173864516	AGGF1|K562	32
chr1	173864006	173865006	+	LINC00910|k562|ENSG00000234741|EE	chr1	173863950	173864008	FMR1|K562	2
chr1	173864006	173865006	+	LINC00910|k562|ENSG00000234741|EE	chr1	173864365	173864436	CPSF6|K562	71
chr1	173864006	173865006	+	LINC00910|k562|ENSG00000234741|EE	chr1	173864681	173864701	HNRNPU|K562	20
chr1	173864006	173865006	+	LINC00910|k562|ENSG00000234741|EE	chr1	173864377	173864449	QKI|K562	72
chr1	173864006	173865006	+	LINC00910|k562|ENSG00000234741|EE	chr1	173864633	173864662	NUDT21|HEK293	29
chr1	173864006	173865006	+	LINC00910|k562|ENSG00000234741|EE	chr1	173864256	173864302	DDX55|HepG2	46
chr1	173864006	173865006	+	LINC00910|k562|ENSG00000234741|EE	chr1	173864161	173864202	DGCR8|HEK293T	41
chr1	173864006	173865006	+	LINC00910|k562|ENSG00000234741|EE	chr1	173864052	173864072	GPKOW|K562	20
chr1	173864006	173865006	+	LINC00910|k562|ENSG00000234741|EE	chr1	173864833	173864904	AUH|HepG2	71
chr1	173864006	173865006	+	LINC00910|k562|ENSG00000234741|EE	chr1	173864038	173864054	RBM15|K562	16
chr1	173864006	173865006	+	LINC00910|k562|ENSG00000234741|EE	chr1	173864401	173864415	NPM1|K562	14
chr1	173864006	173865006	+	LINC00910|k562|ENSG00000234741|EE	chr1	173864155	173864222	AKAP8L|K562	67
chr1	173864006	173865006	+	LINC00910|k562|ENSG00000234741|EE	chr1	173864156	173864208	SRSF7|K562	52
chr1	173864006	173865006	+	LINC00910|k562|ENSG00000234741|EE	chr1	173864399	173864415	SRSF1|K562	16
chr1	173864006	173865006	+	LINC00910|k562|ENSG00000234741|EE	chr1	173864498	173864527	SF3B1|K562	29
chr1	173864006	173865006	+	LINC00910|k562|ENSG00000234741|EE	chr1	173864854	173864887	AGGF1|HepG2	33
chr1	173864006	173865006	+	LINC00910|k562|ENSG00000234741|EE	chr1	173864165	173864190	DHX30|K562	25
chr1	173864006	173865006	+	LINC00910|k562|ENSG00000234741|EE	chr1	173864007	173864076	IGF2BP2|K562	69
chr1	173864006	173865006	+	LINC00910|k562|ENSG00000234741|EE	chr1	173864837	173864894	AGGF1|K562	57
chr1	173864006	173865006	+	LINC00910|k562|ENSG00000234741|EE	chr1	173864413	173864449	XRCC6|K562	36
chr1	173864006	173865006	+	LINC00910|k562|ENSG00000234741|EE	chr1	173864677	173864688	PPIL4|K562	11
chr1	173864006	173865006	+	LINC00910|k562|ENSG00000234741|EE	chr1	173864161	173864202	NUDT21|HEK293	41
chr1	173864006	173865006	+	LINC00910|k562|ENSG00000234741|EE	chr1	173864852	173864904	DDX24|K562	52
chr1	173864006	173865006	+	LINC00910|k562|ENSG00000234741|EE	chr1	173864671	173864722	AGGF1|HepG2	51
chr1	173864006	173865006	+	LINC00910|k562|ENSG00000234741|EE	chr1	173864160	173864208	GRWD1|HepG2	48
chr1	173864006	173865006	+	LINC00910|k562|ENSG00000234741|EE	chr1	173864367	173864440	DDX3X|HepG2	73
chr1	173864006	173865006	+	LINC00910|k562|ENSG00000234741|EE	chr1	173864050	173864060	AGGF1|HepG2	10
chr1	173864006	173865006	+	LINC00910|k562|ENSG00000234741|EE	chr1	173864835	173864903	DGCR8|HepG2	68
chr1	173864006	173865006	+	LINC00910|k562|ENSG00000234741|EE	chr1	173864255	173864298	SRSF7|K562	43
chr1	173864006	173865006	+	LINC00910|k562|ENSG00000234741|EE	chr1	173864254	173864302	METAP2|K562	48
chr1	173864006	173865006	+	LINC00910|k562|ENSG00000234741|EE	chr1	173864478	173864498	TIA1|K562	20
chr1	173864006	173865006	+	LINC00910|k562|ENSG00000234741|EE	chr1	173864372	173864395	IGF2BP2|K562	23
chr1	173864006	173865006	+	LINC00910|k562|ENSG00000234741|EE	chr1	173864841	173864889	EIF4G2|K562	48
chr1	173864006	173865006	+	LINC00910|k562|ENSG00000234741|EE	chr1	173864283	173864311	SUPV3L1|HepG2	28
chr1	173864006	173865006	+	LINC00910|k562|ENSG00000234741|EE	chr1	173864175	173864210	FAM120A|HepG2	35
chr1	173864006	173865006	+	LINC00910|k562|ENSG00000234741|EE	chr1	173864368	173864437	NONO|K562	69
chr1	173864006	173865006	+	LINC00910|k562|ENSG00000234741|EE	chr1	173864378	173864400	SF3B4|K562	22
chr1	173864006	173865006	+	LINC00910|k562|ENSG00000234741|EE	chr1	173864155	173864192	SLTM|HepG2	37
chr1	173864006	173865006	+	LINC00910|k562|ENSG00000234741|EE	chr1	173864367	173864442	RTCB|HEK293	75
chr1	173864006	173865006	+	LINC00910|k562|ENSG00000234741|EE	chr1	173864413	173864444	TRA2A|K562	31
chr1	173864006	173865006	+	LINC00910|k562|ENSG00000234741|EE	chr1	173864858	173864888	PUM2|K562	30
chr1	173864006	173865006	+	LINC00910|k562|ENSG00000234741|EE	chr1	173864414	173864433	EXOSC5|K562	19
chr1	173864006	173865006	+	LINC00910|k562|ENSG00000234741|EE	chr1	173864857	173864904	NPM1|K562	47
chr1	173864006	173865006	+	LINC00910|k562|ENSG00000234741|EE	chr1	173864837	173864882	C17orf85|HEK293	45
chr1	173864006	173865006	+	LINC00910|k562|ENSG00000234741|EE	chr1	173864854	173864905	SRSF7|K562	51
chr1	173864006	173865006	+	LINC00910|k562|ENSG00000234741|EE	chr1	173864160	173864211	ILF3|HepG2	51
chr1	173864006	173865006	+	LINC00910|k562|ENSG00000234741|EE	chr1	173864366	173864378	SF3B4|K562	12
chr1	173864006	173865006	+	LINC00910|k562|ENSG00000234741|EE	chr1	173864151	173864216	FKBP4|HepG2	65
chr1	173864006	173865006	+	LINC00910|k562|ENSG00000234741|EE	chr1	173864366	173864400	SF3B4|HepG2	34
chr1	173864006	173865006	+	LINC00910|k562|ENSG00000234741|EE	chr1	173864852	173864898	SLTM|K562	46
chr1	173864006	173865006	+	LINC00910|k562|ENSG00000234741|EE	chr1	173864828	173864905	NOL12|HepG2	77
chr1	173864006	173865006	+	LINC00910|k562|ENSG00000234741|EE	chr1	173864832	173864851	GTF2F1|HepG2	19
chr1	173864006	173865006	+	LINC00910|k562|ENSG00000234741|EE	chr1	173864871	173864905	DDX6|K562	34
chr1	173864006	173865006	+	LINC00910|k562|ENSG00000234741|EE	chr1	173864472	173864516	TAF15|K562	44
chr1	173864006	173865006	+	LINC00910|k562|ENSG00000234741|EE	chr1	173864367	173864457	AARS|K562	90
chr1	173864006	173865006	+	LINC00910|k562|ENSG00000234741|EE	chr1	173864157	173864203	BCCIP|HepG2	46
chr1	173864006	173865006	+	LINC00910|k562|ENSG00000234741|EE	chr1	173864855	173864888	U2AF2|K562	33
chr1	173864006	173865006	+	LINC00910|k562|ENSG00000234741|EE	chr1	173864461	173864509	BUD13|K562	48
chr1	173864006	173865006	+	LINC00910|k562|ENSG00000234741|EE	chr1	173864851	173864905	YWHAG|K562	54
chr1	173864006	173865006	+	LINC00910|k562|ENSG00000234741|EE	chr1	173863921	173864010	RBM27|K562	4
chr1	173864006	173865006	+	LINC00910|k562|ENSG00000234741|EE	chr1	173864832	173864873	FAM120A|HepG2	41
chr1	173864006	173865006	+	LINC00910|k562|ENSG00000234741|EE	chr1	173864286	173864289	YBX3|K562	3
chr1	173864006	173865006	+	LINC00910|k562|ENSG00000234741|EE	chr1	173864833	173864866	TROVE2|HepG2	33
chr1	173864006	173865006	+	LINC00910|k562|ENSG00000234741|EE	chr1	173864854	173864893	RBM15|K562	39
chr1	173864006	173865006	+	LINC00910|k562|ENSG00000234741|EE	chr1	173864412	173864456	DROSHA|K562	44
chr1	173864006	173865006	+	LINC00910|k562|ENSG00000234741|EE	chr1	173864832	173864881	XRN2|HepG2	49
chr1	173864006	173865006	+	LINC00910|k562|ENSG00000234741|EE	chr1	173864379	173864431	UPF1|K562	52
chr1	173864006	173865006	+	LINC00910|k562|ENSG00000234741|EE	chr1	173864166	173864202	HNRNPL|HepG2	36
chr1	173864006	173865006	+	LINC00910|k562|ENSG00000234741|EE	chr1	173864413	173864443	GPKOW|K562	30
chr1	173864006	173865006	+	LINC00910|k562|ENSG00000234741|EE	chr1	173864063	173864072	DROSHA|K562	9
chr1	173864006	173865006	+	LINC00910|k562|ENSG00000234741|EE	chr1	173864855	173864902	LARP4|K562	47
chr1	173864006	173865006	+	LINC00910|k562|ENSG00000234741|EE	chr1	173864843	173864883	IGF2BP3|HepG2	40
chr1	173864006	173865006	+	LINC00910|k562|ENSG00000234741|EE	chr1	173864676	173864682	YBX3|K562	6
chr1	173864006	173865006	+	LINC00910|k562|ENSG00000234741|EE	chr1	173864667	173864686	PRPF8|K562	19
chr1	173864006	173865006	+	LINC00910|k562|ENSG00000234741|EE	chr1	173864032	173864076	DDX55|K562	44
chr1	173864006	173865006	+	LINC00910|k562|ENSG00000234741|EE	chr1	173864365	173864440	RBM22|HepG2	75
chr1	173864006	173865006	+	LINC00910|k562|ENSG00000234741|EE	chr1	173864435	173864444	TRA2A|K562	9
chr1	173864006	173865006	+	LINC00910|k562|ENSG00000234741|EE	chr1	173864479	173864514	GEMIN5|K562	35
chr1	173864006	173865006	+	LINC00910|k562|ENSG00000234741|EE	chr1	173864442	173864526	SAFB2|K562	84
chr1	173864006	173865006	+	LINC00910|k562|ENSG00000234741|EE	chr1	173864369	173864434	LARP7|K562	65
chr1	173864006	173865006	+	LINC00910|k562|ENSG00000234741|EE	chr1	173864874	173864904	TROVE2|HepG2	30
chr1	173864006	173865006	+	LINC00910|k562|ENSG00000234741|EE	chr1	173864345	173864371	TIA1|HepG2	26
chr1	173864006	173865006	+	LINC00910|k562|ENSG00000234741|EE	chr1	173864896	173864905	EXOSC5|K562	9
chr1	173864006	173865006	+	LINC00910|k562|ENSG00000234741|EE	chr1	173864279	173864319	U2AF2|K562	40
chr1	173864006	173865006	+	LINC00910|k562|ENSG00000234741|EE	chr1	173864714	173864740	BUD13|K562	26
chr1	173864006	173865006	+	LINC00910|k562|ENSG00000234741|EE	chr1	173864160	173864199	SRSF7|HepG2	39
chr1	173864006	173865006	+	LINC00910|k562|ENSG00000234741|EE	chr1	173864373	173864413	GEMIN5|K562	40
chr1	173864006	173865006	+	LINC00910|k562|ENSG00000234741|EE	chr1	173864601	173864658	EFTUD2|K562	57
chr1	173864006	173865006	+	LINC00910|k562|ENSG00000234741|EE	chr1	173864370	173864404	FAM120A|K562	34
chr1	173864006	173865006	+	LINC00910|k562|ENSG00000234741|EE	chr1	173864366	173864400	XRCC6|HepG2	34
chr1	173864006	173865006	+	LINC00910|k562|ENSG00000234741|EE	chr1	173864150	173864211	XRCC6|HepG2	61
chr1	173864006	173865006	+	LINC00910|k562|ENSG00000234741|EE	chr1	173864682	173864696	YBX3|K562	14
chr1	173864006	173865006	+	LINC00910|k562|ENSG00000234741|EE	chr1	173864414	173864427	BUD13|K562	13
chr1	173864006	173865006	+	LINC00910|k562|ENSG00000234741|EE	chr1	173864629	173864650	AGGF1|K562	21
chr1	173864006	173865006	+	LINC00910|k562|ENSG00000234741|EE	chr1	173864161	173864221	AGGF1|K562	60
chr1	173864006	173865006	+	LINC00910|k562|ENSG00000234741|EE	chr1	173864155	173864205	YWHAG|K562	50
chr1	173864006	173865006	+	LINC00910|k562|ENSG00000234741|EE	chr1	173864390	173864418	CSTF2T|HepG2	28
chr1	173864006	173865006	+	LINC00910|k562|ENSG00000234741|EE	chr1	173864833	173864852	RBM5|HepG2	19
chr1	173864006	173865006	+	LINC00910|k562|ENSG00000234741|EE	chr1	173864056	173864070	UCHL5|HepG2	14
chr1	173864006	173865006	+	LINC00910|k562|ENSG00000234741|EE	chr1	173864155	173864206	U2AF1|HepG2	51
chr1	173864006	173865006	+	LINC00910|k562|ENSG00000234741|EE	chr1	173864470	173864540	SAFB2|K562	70
chr1	173864006	173865006	+	LINC00910|k562|ENSG00000234741|EE	chr1	173864837	173864882	AGO2|HEK293S	45
chr1	173864006	173865006	+	LINC00910|k562|ENSG00000234741|EE	chr1	173864836	173864849	SF3B4|K562	13
chr1	173864006	173865006	+	LINC00910|k562|ENSG00000234741|EE	chr1	173864376	173864412	DROSHA|K562	36
chr1	173864006	173865006	+	LINC00910|k562|ENSG00000234741|EE	chr1	173864831	173864904	XRCC6|HepG2	73
chr1	173864006	173865006	+	LINC00910|k562|ENSG00000234741|EE	chr1	173864057	173864078	SUGP2|HepG2	21
chr1	173864006	173865006	+	LINC00910|k562|ENSG00000234741|EE	chr1	173864871	173864904	PTBP1|K562	33
chr1	173864006	173865006	+	LINC00910|k562|ENSG00000234741|EE	chr1	173864829	173864859	SLBP|K562	30
chr1	173864006	173865006	+	LINC00910|k562|ENSG00000234741|EE	chr1	173864836	173864887	SUPV3L1|HepG2	51
chr1	173864006	173865006	+	LINC00910|k562|ENSG00000234741|EE	chr1	173864676	173864707	HNRNPU|K562	31
chr1	173864006	173865006	+	LINC00910|k562|ENSG00000234741|EE	chr1	173864413	173864440	XRCC6|HepG2	27
chr1	173864006	173865006	+	LINC00910|k562|ENSG00000234741|EE	chr1	173864834	173864915	TARDBP|K562	81
chr1	173864006	173865006	+	LINC00910|k562|ENSG00000234741|EE	chr1	173864405	173864414	PTBP1|K562	9
chr1	173864006	173865006	+	LINC00910|k562|ENSG00000234741|EE	chr1	173864366	173864447	DROSHA|K562	81
chr1	173864006	173865006	+	LINC00910|k562|ENSG00000234741|EE	chr1	173864368	173864439	LARP7|HepG2	71
chr1	173864006	173865006	+	LINC00910|k562|ENSG00000234741|EE	chr1	173864055	173864073	DGCR8|HepG2	18
chr1	173864006	173865006	+	LINC00910|k562|ENSG00000234741|EE	chr1	173864288	173864317	BUD13|HepG2	29
chr1	173864006	173865006	+	LINC00910|k562|ENSG00000234741|EE	chr1	173864365	173864433	DGCR8|K562	68
chr1	173864006	173865006	+	LINC00910|k562|ENSG00000234741|EE	chr1	173864364	173864428	LIN28B|K562	64
chr1	173864006	173865006	+	LINC00910|k562|ENSG00000234741|EE	chr1	173864366	173864415	SMNDC1|HepG2	49
chr1	173864006	173865006	+	LINC00910|k562|ENSG00000234741|EE	chr1	173864837	173864882	DGCR8|HEK293T	45
chr1	173864006	173865006	+	LINC00910|k562|ENSG00000234741|EE	chr1	173864854	173864872	RBM15|K562	18
chr1	173864006	173865006	+	LINC00910|k562|ENSG00000234741|EE	chr1	173864439	173864446	PTBP1|K562	7
chr1	173864006	173865006	+	LINC00910|k562|ENSG00000234741|EE	chr1	173864162	173864220	HNRNPL|K562	58
chr1	173864006	173865006	+	LINC00910|k562|ENSG00000234741|EE	chr1	173864368	173864440	NKRF|HepG2	72
chr1	173864006	173865006	+	LINC00910|k562|ENSG00000234741|EE	chr1	173864154	173864216	BCCIP|HepG2	62
chr1	173864006	173865006	+	LINC00910|k562|ENSG00000234741|EE	chr1	173864152	173864220	LARP4|K562	68
chr1	173864006	173865006	+	LINC00910|k562|ENSG00000234741|EE	chr1	173864392	173864435	SRSF1|HepG2	43
chr1	173864006	173865006	+	LINC00910|k562|ENSG00000234741|EE	chr1	173864367	173864439	SND1|K562	72
chr1	173864006	173865006	+	LINC00910|k562|ENSG00000234741|EE	chr1	173863969	173864032	DDX55|K562	26
chr1	173864006	173865006	+	LINC00910|k562|ENSG00000234741|EE	chr1	173864856	173864904	ZRANB2|K562	48
chr1	173864006	173865006	+	LINC00910|k562|ENSG00000234741|EE	chr1	173864155	173864204	SMNDC1|K562	49
chr1	173864006	173865006	+	LINC00910|k562|ENSG00000234741|EE	chr1	173864151	173864214	SUGP2|HepG2	63
chr1	173864006	173865006	+	LINC00910|k562|ENSG00000234741|EE	chr1	173864454	173864521	EFTUD2|HepG2	67
chr1	173864006	173865006	+	LINC00910|k562|ENSG00000234741|EE	chr1	173864054	173864076	RBM15|K562	22
chr1	173864006	173865006	+	LINC00910|k562|ENSG00000234741|EE	chr1	173864829	173864854	HNRNPUL1|K562	25
chr1	173864006	173865006	+	LINC00910|k562|ENSG00000234741|EE	chr1	173864159	173864214	METAP2|K562	55
chr1	173864006	173865006	+	LINC00910|k562|ENSG00000234741|EE	chr1	173864256	173864288	FAM120A|K562	32
chr1	173864006	173865006	+	LINC00910|k562|ENSG00000234741|EE	chr1	173864161	173864215	AARS|K562	54
chr1	173864006	173865006	+	LINC00910|k562|ENSG00000234741|EE	chr1	173864839	173864901	PPIL4|K562	62
chr1	173864006	173865006	+	LINC00910|k562|ENSG00000234741|EE	chr1	173864837	173864898	SLTM|HepG2	61
chr1	173864006	173865006	+	LINC00910|k562|ENSG00000234741|EE	chr1	173864853	173864903	DROSHA|K562	50
chr6	85677375	85678375	+	LINC00910|k562|ENSG00000203875|EE	chr6	85677954	85677965	LSM11|K562	11
chr6	85677375	85678375	+	LINC00910|k562|ENSG00000203875|EE	chr6	85678136	85678174	TRA2A|K562	38
chr6	85677375	85678375	+	LINC00910|k562|ENSG00000203875|EE	chr6	85677842	85677874	CSTF2|HepG2	32
chr6	85677375	85678375	+	LINC00910|k562|ENSG00000203875|EE	chr6	85677338	85677407	KHSRP|K562	32
chr6	85677375	85678375	+	LINC00910|k562|ENSG00000203875|EE	chr6	85677803	85677817	XRCC6|K562	14
chr6	85677375	85678375	+	LINC00910|k562|ENSG00000203875|EE	chr6	85678133	85678188	SAFB2|K562	55
chr6	85677375	85678375	+	LINC00910|k562|ENSG00000203875|EE	chr6	85677861	85677870	NPM1|K562	9
chr6	85677375	85678375	+	LINC00910|k562|ENSG00000203875|EE	chr6	85677835	85677882	PRPF8|K562	47
chr6	85677375	85678375	+	LINC00910|k562|ENSG00000203875|EE	chr6	85678134	85678191	GEMIN5|K562	57
chr6	85677375	85678375	+	LINC00910|k562|ENSG00000203875|EE	chr6	85677837	85677882	U2AF2|HepG2	45
chr6	85677375	85678375	+	LINC00910|k562|ENSG00000203875|EE	chr6	85678003	85678025	LARP4|HepG2	22
chr6	85677375	85678375	+	LINC00910|k562|ENSG00000203875|EE	chr6	85677953	85677955	IGF2BP3|HepG2	2
chr6	85677375	85678375	+	LINC00910|k562|ENSG00000203875|EE	chr6	85677463	85677493	DDX55|K562	30
chr6	85677375	85678375	+	LINC00910|k562|ENSG00000203875|EE	chr6	85677794	85677803	XRCC6|K562	9
chr6	85677375	85678375	+	LINC00910|k562|ENSG00000203875|EE	chr6	85677851	85677870	DDX3X|HepG2	19
chr6	85677375	85678375	+	LINC00910|k562|ENSG00000203875|EE	chr6	85677477	85677489	RBM27|K562	12
chr6	85677375	85678375	+	LINC00910|k562|ENSG00000203875|EE	chr6	85677835	85677880	PPIG|HepG2	45
chr6	85677375	85678375	+	LINC00910|k562|ENSG00000203875|EE	chr6	85677472	85677500	PRPF8|HepG2	28
chr6	85677375	85678375	+	LINC00910|k562|ENSG00000203875|EE	chr6	85677456	85677493	LARP4|HepG2	37
chr6	85677375	85678375	+	LINC00910|k562|ENSG00000203875|EE	chr6	85678067	85678091	TIA1|HepG2	24
chr6	85677375	85678375	+	LINC00910|k562|ENSG00000203875|EE	chr6	85677647	85677659	DKC1|HepG2	12
chr6	85677375	85678375	+	LINC00910|k562|ENSG00000203875|EE	chr6	85678138	85678174	FAM120A|HepG2	36
chr6	85677375	85678375	+	LINC00910|k562|ENSG00000203875|EE	chr6	85677590	85677649	RPS5|K562	59
chr6	85677375	85678375	+	LINC00910|k562|ENSG00000203875|EE	chr6	85677953	85677987	SAFB2|K562	34
chr6	85677375	85678375	+	LINC00910|k562|ENSG00000203875|EE	chr6	85677947	85677974	EFTUD2|K562	27
chr6	85677375	85678375	+	LINC00910|k562|ENSG00000203875|EE	chr6	85678004	85678032	DDX3X|K562	28
chr6	85677375	85678375	+	LINC00910|k562|ENSG00000203875|EE	chr6	85677795	85677822	FXR1|K562	27
chr6	85677375	85678375	+	LINC00910|k562|ENSG00000203875|EE	chr6	85678139	85678185	FTO|K562	46
chr6	85677375	85678375	+	LINC00910|k562|ENSG00000203875|EE	chr6	85677380	85677396	BUD13|K562	16
chr6	85677375	85678375	+	LINC00910|k562|ENSG00000203875|EE	chr6	85677850	85677857	HNRNPM|K562	7
chr6	85677375	85678375	+	LINC00910|k562|ENSG00000203875|EE	chr6	85677291	85677378	FUBP3|HepG2	3
chr6	85677375	85678375	+	LINC00910|k562|ENSG00000203875|EE	chr6	85677465	85677499	HNRNPM|K562	34
chr6	85677375	85678375	+	LINC00910|k562|ENSG00000203875|EE	chr6	85677826	85677874	TAF15|HepG2	48
chr6	85677375	85678375	+	LINC00910|k562|ENSG00000203875|EE	chr6	85678000	85678034	BUD13|K562	34
chr6	85677375	85678375	+	LINC00910|k562|ENSG00000203875|EE	chr6	85677607	85677657	XRN2|HepG2	50
chr6	85677375	85678375	+	LINC00910|k562|ENSG00000203875|EE	chr6	85677829	85677875	HNRNPU|K562	46
chr6	85677375	85678375	+	LINC00910|k562|ENSG00000203875|EE	chr6	85678205	85678238	AGGF1|HepG2	33
chr6	85677375	85678375	+	LINC00910|k562|ENSG00000203875|EE	chr6	85678137	85678189	FASTKD2|HepG2	52
chr6	85677375	85678375	+	LINC00910|k562|ENSG00000203875|EE	chr6	85677423	85677446	GEMIN5|K562	23
chr6	85677375	85678375	+	LINC00910|k562|ENSG00000203875|EE	chr6	85677460	85677493	METAP2|K562	33
chr6	85677375	85678375	+	LINC00910|k562|ENSG00000203875|EE	chr6	85677593	85677641	TBRG4|K562	48
chr6	85677375	85678375	+	LINC00910|k562|ENSG00000203875|EE	chr6	85678170	85678189	TIA1|K562	19
chr6	85677375	85678375	+	LINC00910|k562|ENSG00000203875|EE	chr6	85678146	85678186	NCBP2|K562	40
chr6	85677375	85678375	+	LINC00910|k562|ENSG00000203875|EE	chr6	85677951	85677993	DGCR8|K562	42
chr6	85677375	85678375	+	LINC00910|k562|ENSG00000203875|EE	chr6	85677472	85677493	SAFB2|K562	21
chr6	85677375	85678375	+	LINC00910|k562|ENSG00000203875|EE	chr6	85677469	85677493	IGF2BP1|K562	24
chr6	85677375	85678375	+	LINC00910|k562|ENSG00000203875|EE	chr6	85677595	85677660	RPS3|HepG2	65
chr6	85677375	85678375	+	LINC00910|k562|ENSG00000203875|EE	chr6	85677595	85677649	NCBP2|K562	54
chr6	85677375	85678375	+	LINC00910|k562|ENSG00000203875|EE	chr6	85677994	85678015	U2AF2|K562	21
chr6	85677375	85678375	+	LINC00910|k562|ENSG00000203875|EE	chr6	85677597	85677638	LSM11|K562	41
chr6	85677375	85678375	+	LINC00910|k562|ENSG00000203875|EE	chr6	85677423	85677433	ILF3|HepG2	10
chr6	85677375	85678375	+	LINC00910|k562|ENSG00000203875|EE	chr6	85678023	85678031	FAM120A|HepG2	8
chr6	85677375	85678375	+	LINC00910|k562|ENSG00000203875|EE	chr6	85677953	85677983	DDX55|K562	30
chr6	85677375	85678375	+	LINC00910|k562|ENSG00000203875|EE	chr6	85677587	85677639	GNL3|K562	52
chr6	85677375	85678375	+	LINC00910|k562|ENSG00000203875|EE	chr6	85677624	85677630	RBM15|K562	6
chr6	85677375	85678375	+	LINC00910|k562|ENSG00000203875|EE	chr6	85678135	85678172	CSTF2|HepG2	37
chr6	85677375	85678375	+	LINC00910|k562|ENSG00000203875|EE	chr6	85678136	85678165	SUPV3L1|HepG2	29
chr6	85677375	85678375	+	LINC00910|k562|ENSG00000203875|EE	chr6	85677450	85677467	DDX24|K562	17
chr6	85677375	85678375	+	LINC00910|k562|ENSG00000203875|EE	chr6	85677580	85677647	FKBP4|HepG2	67
chr6	85677375	85678375	+	LINC00910|k562|ENSG00000203875|EE	chr6	85678135	85678142	HNRNPU|HepG2	7
chr6	85677375	85678375	+	LINC00910|k562|ENSG00000203875|EE	chr6	85678133	85678180	GRWD1|HepG2	47
chr6	85677375	85678375	+	LINC00910|k562|ENSG00000203875|EE	chr6	85677599	85677659	TBRG4|K562	60
chr6	85677375	85678375	+	LINC00910|k562|ENSG00000203875|EE	chr6	85677960	85677971	GEMIN5|K562	11
chr6	85677375	85678375	+	LINC00910|k562|ENSG00000203875|EE	chr6	85677606	85677654	FASTKD2|HepG2	48
chr6	85677375	85678375	+	LINC00910|k562|ENSG00000203875|EE	chr6	85677953	85677954	DHX30|HepG2	1
chr6	85677375	85678375	+	LINC00910|k562|ENSG00000203875|EE	chr6	85677467	85677486	HNRNPU|K562	19
chr6	85677375	85678375	+	LINC00910|k562|ENSG00000203875|EE	chr6	85678142	85678189	AUH|K562	47
chr6	85677375	85678375	+	LINC00910|k562|ENSG00000203875|EE	chr6	85677646	85677670	PCBP2|HepG2	24
chr6	85677375	85678375	+	LINC00910|k562|ENSG00000203875|EE	chr6	85678215	85678252	RBM15|HepG2	37
chr6	85677375	85678375	+	LINC00910|k562|ENSG00000203875|EE	chr6	85677423	85677465	ZNF622|K562	42
chr6	85677375	85678375	+	LINC00910|k562|ENSG00000203875|EE	chr6	85677597	85677641	HNRNPU|HepG2	44
chr6	85677375	85678375	+	LINC00910|k562|ENSG00000203875|EE	chr6	85677587	85677644	NOL12|HepG2	57
chr6	85677375	85678375	+	LINC00910|k562|ENSG00000203875|EE	chr6	85677952	85677963	GRWD1|HepG2	11
chr6	85677375	85678375	+	LINC00910|k562|ENSG00000203875|EE	chr6	85677610	85677655	DROSHA|K562	45
chr6	85677375	85678375	+	LINC00910|k562|ENSG00000203875|EE	chr6	85677607	85677625	XRN2|K562	18
chr6	85677375	85678375	+	LINC00910|k562|ENSG00000203875|EE	chr6	85678011	85678031	RBM27|K562	20
chr6	85677375	85678375	+	LINC00910|k562|ENSG00000203875|EE	chr6	85677700	85677727	PRPF8|K562	27
chr6	85677375	85678375	+	LINC00910|k562|ENSG00000203875|EE	chr6	85677600	85677651	U2AF1|HepG2	51
chr6	85677375	85678375	+	LINC00910|k562|ENSG00000203875|EE	chr6	85677441	85677493	EIF4G2|K562	52
chr6	85677375	85678375	+	LINC00910|k562|ENSG00000203875|EE	chr6	85677885	85677922	CSTF2|HeLa	37
chr6	85677375	85678375	+	LINC00910|k562|ENSG00000203875|EE	chr6	85677470	85677492	PRPF8|K562	22
chr6	85677375	85678375	+	LINC00910|k562|ENSG00000203875|EE	chr6	85677585	85677655	RBM5|HepG2	70
chr6	85677375	85678375	+	LINC00910|k562|ENSG00000203875|EE	chr6	85677475	85677492	FXR1|K562	17
chr6	85677375	85678375	+	LINC00910|k562|ENSG00000203875|EE	chr6	85677609	85677627	TBRG4|HepG2	18
chr6	85677375	85678375	+	LINC00910|k562|ENSG00000203875|EE	chr6	85677471	85677492	SUB1|HepG2	21
chr6	85677375	85678375	+	LINC00910|k562|ENSG00000203875|EE	chr6	85677620	85677628	U2AF1|HepG2	8
chr6	85677375	85678375	+	LINC00910|k562|ENSG00000203875|EE	chr6	85677476	85677481	DDX24|K562	5
chr6	85677375	85678375	+	LINC00910|k562|ENSG00000203875|EE	chr6	85677490	85677493	LSM11|K562	3
chr6	85677375	85678375	+	LINC00910|k562|ENSG00000203875|EE	chr6	85677800	85677842	YBX3|K562	42
chr6	85677375	85678375	+	LINC00910|k562|ENSG00000203875|EE	chr6	85677449	85677492	ILF3|K562	43
chr6	85677375	85678375	+	LINC00910|k562|ENSG00000203875|EE	chr6	85677912	85677937	KHSRP|K562	25
chr6	85677375	85678375	+	LINC00910|k562|ENSG00000203875|EE	chr6	85677953	85677958	KHDRBS1|K562	5
chr6	85677375	85678375	+	LINC00910|k562|ENSG00000203875|EE	chr6	85678030	85678033	HNRNPU|K562	3
chr6	85677375	85678375	+	LINC00910|k562|ENSG00000203875|EE	chr6	85677860	85677869	SF3B4|K562	9
chr6	85677375	85678375	+	LINC00910|k562|ENSG00000203875|EE	chr6	85677980	85677996	YBX3|K562	16
chr6	85677375	85678375	+	LINC00910|k562|ENSG00000203875|EE	chr6	85677472	85677496	CDC40|HepG2	24
chr6	85677375	85678375	+	LINC00910|k562|ENSG00000203875|EE	chr6	85678143	85678190	PUM2|K562	47
chr6	85677375	85678375	+	LINC00910|k562|ENSG00000203875|EE	chr6	85678138	85678163	RBM15|HepG2	25
chr6	85677375	85678375	+	LINC00910|k562|ENSG00000203875|EE	chr6	85677585	85677623	YWHAG|K562	38
chr6	85677375	85678375	+	LINC00910|k562|ENSG00000203875|EE	chr6	85677426	85677438	TAF15|K562	12
chr6	85677375	85678375	+	LINC00910|k562|ENSG00000203875|EE	chr6	85678137	85678189	LSM11|HepG2	52
chr6	85677375	85678375	+	LINC00910|k562|ENSG00000203875|EE	chr6	85677945	85677980	BUD13|K562	35
chr6	85677375	85678375	+	LINC00910|k562|ENSG00000203875|EE	chr6	85678154	85678177	EWSR1|K562	23
chr6	85677375	85678375	+	LINC00910|k562|ENSG00000203875|EE	chr6	85678010	85678033	IGF2BP3|HepG2	23
chr6	85677375	85678375	+	LINC00910|k562|ENSG00000203875|EE	chr6	85677522	85677554	HNRNPM|HepG2	32
chr6	85677375	85678375	+	LINC00910|k562|ENSG00000203875|EE	chr6	85677895	85677935	PRPF8|K562	40
chr6	85677375	85678375	+	LINC00910|k562|ENSG00000203875|EE	chr6	85678363	85678385	EWSR1|K562	12
chr6	85677375	85678375	+	LINC00910|k562|ENSG00000203875|EE	chr6	85678007	85678033	DGCR8|K562	26
chr6	85677375	85678375	+	LINC00910|k562|ENSG00000203875|EE	chr6	85677859	85677863	FXR2|K562	4
chr6	85677375	85678375	+	LINC00910|k562|ENSG00000203875|EE	chr6	85677833	85677883	PRPF8|K562	50
chr6	85677375	85678375	+	LINC00910|k562|ENSG00000203875|EE	chr6	85677559	85677602	TAF15|HEK293	43
chr6	85677375	85678375	+	LINC00910|k562|ENSG00000203875|EE	chr6	85677751	85677809	PRPF8|K562	58
chr6	85677375	85678375	+	LINC00910|k562|ENSG00000203875|EE	chr6	85677794	85677796	EIF4G2|K562	2
chr6	85677375	85678375	+	LINC00910|k562|ENSG00000203875|EE	chr6	85678229	85678244	RBM5|HepG2	15
chr6	85677375	85678375	+	LINC00910|k562|ENSG00000203875|EE	chr6	85677793	85677823	TARDBP|K562	30
chr6	85677375	85678375	+	LINC00910|k562|ENSG00000203875|EE	chr6	85677295	85677398	ZRANB2|K562	23
chr6	85677375	85678375	+	LINC00910|k562|ENSG00000203875|EE	chr6	85678023	85678031	GRWD1|HepG2	8
chr6	85677375	85678375	+	LINC00910|k562|ENSG00000203875|EE	chr6	85677717	85677731	RBM22|K562	14
chr6	85677375	85678375	+	LINC00910|k562|ENSG00000203875|EE	chr6	85677860	85677866	PPIL4|K562	6
chr6	85677375	85678375	+	LINC00910|k562|ENSG00000203875|EE	chr6	85677467	85677492	UPF1|K562	25
chr6	85677375	85678375	+	LINC00910|k562|ENSG00000203875|EE	chr6	85678140	85678188	IGF2BP2|K562	48
chr6	85677375	85678375	+	LINC00910|k562|ENSG00000203875|EE	chr6	85678155	85678187	EIF3D|HepG2	32
chr6	85677375	85678375	+	LINC00910|k562|ENSG00000203875|EE	chr6	85678146	85678174	SUGP2|HepG2	28
chr6	85677375	85678375	+	LINC00910|k562|ENSG00000203875|EE	chr6	85677559	85677622	AGO2|HEK293	63
chr6	85677375	85678375	+	LINC00910|k562|ENSG00000203875|EE	chr6	85677794	85677829	DDX55|K562	35
chr6	85677375	85678375	+	LINC00910|k562|ENSG00000203875|EE	chr6	85677463	85677498	EFTUD2|K562	35
chr6	85677375	85678375	+	LINC00910|k562|ENSG00000203875|EE	chr6	85677595	85677659	SRSF7|HepG2	64
chr6	85677375	85678375	+	LINC00910|k562|ENSG00000203875|EE	chr6	85678216	85678236	HNRNPUL1|HepG2	20
chr6	85677375	85678375	+	LINC00910|k562|ENSG00000203875|EE	chr6	85678021	85678029	SRSF7|K562	8
chr6	85677375	85678375	+	LINC00910|k562|ENSG00000203875|EE	chr6	85677955	85677960	SND1|K562	5
chr6	85677375	85678375	+	LINC00910|k562|ENSG00000203875|EE	chr6	85677795	85677835	GEMIN5|K562	40
chr6	85677375	85678375	+	LINC00910|k562|ENSG00000203875|EE	chr6	85677874	85677907	CDC40|HepG2	33
chr6	85677375	85678375	+	LINC00910|k562|ENSG00000203875|EE	chr6	85677588	85677623	DDX59|HepG2	35
chr6	85677375	85678375	+	LINC00910|k562|ENSG00000203875|EE	chr6	85678151	85678163	RBM22|HepG2	12
chr6	85677375	85678375	+	LINC00910|k562|ENSG00000203875|EE	chr6	85678019	85678033	AARS|K562	14
chr6	85677375	85678375	+	LINC00910|k562|ENSG00000203875|EE	chr6	85677842	85677876	ILF3|K562	34
chr6	85677375	85678375	+	LINC00910|k562|ENSG00000203875|EE	chr6	85677800	85677851	HNRNPA1|HepG2	51
chr6	85677375	85678375	+	LINC00910|k562|ENSG00000203875|EE	chr6	85677953	85677983	KHDRBS1|K562	30
chr6	85677375	85678375	+	LINC00910|k562|ENSG00000203875|EE	chr6	85677793	85677812	DGCR8|K562	19
chr6	85677375	85678375	+	LINC00910|k562|ENSG00000203875|EE	chr6	85677599	85677624	CSTF2|HepG2	25
chr6	85677375	85678375	+	LINC00910|k562|ENSG00000203875|EE	chr6	85677820	85677872	HLTF|K562	52
chr6	85677375	85678375	+	LINC00910|k562|ENSG00000203875|EE	chr6	85678176	85678188	FXR1|K562	12
chr6	85677375	85678375	+	LINC00910|k562|ENSG00000203875|EE	chr6	85677953	85677982	LARP4|HepG2	29
chr6	85677375	85678375	+	LINC00910|k562|ENSG00000203875|EE	chr6	85677838	85677875	CPSF6|K562	37
chr6	85677375	85678375	+	LINC00910|k562|ENSG00000203875|EE	chr6	85678172	85678189	IGF2BP1|HepG2	17
chr6	85677375	85678375	+	LINC00910|k562|ENSG00000203875|EE	chr6	85677856	85677876	DGCR8|K562	20
chr6	85677375	85678375	+	LINC00910|k562|ENSG00000203875|EE	chr6	85678005	85678020	PRPF8|K562	15
chr6	85677375	85678375	+	LINC00910|k562|ENSG00000203875|EE	chr6	85677615	85677657	AKAP8L|K562	42
chr6	85677375	85678375	+	LINC00910|k562|ENSG00000203875|EE	chr6	85677559	85677602	EWSR|HEK293	43
chr6	85677375	85678375	+	LINC00910|k562|ENSG00000203875|EE	chr6	85678180	85678189	RBM27|K562	9
chr6	85677375	85678375	+	LINC00910|k562|ENSG00000203875|EE	chr6	85677971	85678016	SAFB2|K562	45
chr6	85677375	85678375	+	LINC00910|k562|ENSG00000203875|EE	chr6	85677477	85677485	SUGP2|HepG2	8
chr6	85677375	85678375	+	LINC00910|k562|ENSG00000203875|EE	chr6	85677683	85677713	TBRG4|HepG2	30
chr6	85677375	85678375	+	LINC00910|k562|ENSG00000203875|EE	chr6	85678005	85678027	U2AF2|HepG2	22
chr6	85677375	85678375	+	LINC00910|k562|ENSG00000203875|EE	chr6	85677838	85677875	LARP4|HepG2	37
chr6	85677375	85678375	+	LINC00910|k562|ENSG00000203875|EE	chr6	85677860	85677865	YWHAG|K562	5
chr6	85677375	85678375	+	LINC00910|k562|ENSG00000203875|EE	chr6	85678137	85678177	U2AF1|HepG2	40
chr6	85677375	85678375	+	LINC00910|k562|ENSG00000203875|EE	chr6	85677476	85677490	IGF2BP2|K562	14
chr6	85677375	85678375	+	LINC00910|k562|ENSG00000203875|EE	chr6	85678152	85678189	UPF1|K562	37
chr6	85677375	85678375	+	LINC00910|k562|ENSG00000203875|EE	chr6	85677601	85677652	RBM22|HepG2	51
chr6	85677375	85678375	+	LINC00910|k562|ENSG00000203875|EE	chr6	85678135	85678181	EWSR1|K562	46
chr6	85677375	85678375	+	LINC00910|k562|ENSG00000203875|EE	chr6	85677796	85677813	PUS1|K562	17
chr6	85677375	85678375	+	LINC00910|k562|ENSG00000203875|EE	chr6	85678023	85678033	FXR2|K562	10
chr6	85677375	85678375	+	LINC00910|k562|ENSG00000203875|EE	chr6	85677459	85677496	GEMIN5|K562	37
chr6	85677375	85678375	+	LINC00910|k562|ENSG00000203875|EE	chr6	85677423	85677429	SUPV3L1|HepG2	6
chr6	85677375	85678375	+	LINC00910|k562|ENSG00000203875|EE	chr6	85677586	85677648	HNRNPUL1|K562	62
chr6	85677375	85678375	+	LINC00910|k562|ENSG00000203875|EE	chr6	85678150	85678181	FASTKD2|K562	31
chr6	85677375	85678375	+	LINC00910|k562|ENSG00000203875|EE	chr6	85677782	85677810	KHSRP|K562	28
chr6	85677375	85678375	+	LINC00910|k562|ENSG00000203875|EE	chr6	85677619	85677661	CDC40|HepG2	42
chr6	85677375	85678375	+	LINC00910|k562|ENSG00000203875|EE	chr6	85678148	85678188	NOLC1|K562	40
chr6	85677375	85678375	+	LINC00910|k562|ENSG00000203875|EE	chr6	85677423	85677447	HNRNPA1|K562	24
chr6	85677375	85678375	+	LINC00910|k562|ENSG00000203875|EE	chr6	85678136	85678174	HNRNPU|K562	38
chr6	85677375	85678375	+	LINC00910|k562|ENSG00000203875|EE	chr6	85677592	85677648	FTO|K562	56
chr6	85677375	85678375	+	LINC00910|k562|ENSG00000203875|EE	chr6	85677794	85677795	RPS5|HepG2	1
chr6	85677375	85678375	+	LINC00910|k562|ENSG00000203875|EE	chr6	85677833	85677905	EFTUD2|K562	72
chr6	85677375	85678375	+	LINC00910|k562|ENSG00000203875|EE	chr6	85677457	85677505	U2AF1|K562	48
chr6	85677375	85678375	+	LINC00910|k562|ENSG00000203875|EE	chr6	85678169	85678189	TIA1|K562	20
chr6	85677375	85678375	+	LINC00910|k562|ENSG00000203875|EE	chr6	85678231	85678241	SUPV3L1|HepG2	10
chr6	85677375	85678375	+	LINC00910|k562|ENSG00000203875|EE	chr6	85677456	85677494	GRWD1|HepG2	38
chr6	85677375	85678375	+	LINC00910|k562|ENSG00000203875|EE	chr6	85677629	85677638	LARP7|HepG2	9
chr6	85677375	85678375	+	LINC00910|k562|ENSG00000203875|EE	chr6	85678135	85678189	AARS|K562	54
chr6	85677375	85678375	+	LINC00910|k562|ENSG00000203875|EE	chr6	85677462	85677493	DDX6|K562	31
chr6	85677375	85678375	+	LINC00910|k562|ENSG00000203875|EE	chr6	85677953	85677980	SUB1|HepG2	27
chr6	85677375	85678375	+	LINC00910|k562|ENSG00000203875|EE	chr6	85677333	85677395	TIA1|K562	20
chr6	85677375	85678375	+	LINC00910|k562|ENSG00000203875|EE	chr6	85677462	85677512	SRSF1|HepG2	50
chr6	85677375	85678375	+	LINC00910|k562|ENSG00000203875|EE	chr6	85677952	85677985	LIN28B|K562	33
chr6	85677375	85678375	+	LINC00910|k562|ENSG00000203875|EE	chr6	85677598	85677637	SLTM|HepG2	39
chr6	85677375	85678375	+	LINC00910|k562|ENSG00000203875|EE	chr6	85677425	85677495	DDX55|HepG2	70
chr6	85677375	85678375	+	LINC00910|k562|ENSG00000203875|EE	chr6	85677471	85677491	AGGF1|K562	20
chr6	85677375	85678375	+	LINC00910|k562|ENSG00000203875|EE	chr6	85677478	85677490	DDX3X|K562	12
chr6	85677375	85678375	+	LINC00910|k562|ENSG00000203875|EE	chr6	85677853	85677875	DDX3X|K562	22
chr6	85677375	85678375	+	LINC00910|k562|ENSG00000203875|EE	chr6	85677479	85677494	AGGF1|HepG2	15
chr6	85677375	85678375	+	LINC00910|k562|ENSG00000203875|EE	chr6	85677608	85677626	FKBP4|HepG2	18
chr6	85677375	85678375	+	LINC00910|k562|ENSG00000203875|EE	chr6	85677852	85677871	TNRC6A|K562	19
chr6	85677375	85678375	+	LINC00910|k562|ENSG00000203875|EE	chr6	85678277	85678319	HNRNPM|HepG2	42
chr6	85677375	85678375	+	LINC00910|k562|ENSG00000203875|EE	chr6	85677841	85677871	DGCR8|K562	30
chr6	85677375	85678375	+	LINC00910|k562|ENSG00000203875|EE	chr6	85678162	85678174	DDX55|K562	12
chr6	85677375	85678375	+	LINC00910|k562|ENSG00000203875|EE	chr6	85678021	85678031	RBM15|HepG2	10
chr6	85677375	85678375	+	LINC00910|k562|ENSG00000203875|EE	chr6	85677603	85677631	ILF3|HepG2	28
chr6	85677375	85678375	+	LINC00910|k562|ENSG00000203875|EE	chr6	85677593	85677643	SF3A3|HepG2	50
chr6	85677375	85678375	+	LINC00910|k562|ENSG00000203875|EE	chr6	85677681	85677728	HNRNPA1|HepG2	47
chr6	85677375	85678375	+	LINC00910|k562|ENSG00000203875|EE	chr6	85677836	85677864	RBFOX2|HepG2	28
chr6	85677375	85678375	+	LINC00910|k562|ENSG00000203875|EE	chr6	85677478	85677492	UCHL5|K562	14
chr6	85677375	85678375	+	LINC00910|k562|ENSG00000203875|EE	chr6	85677794	85677832	ZNF622|K562	38
chr6	85677375	85678375	+	LINC00910|k562|ENSG00000203875|EE	chr6	85678008	85678033	TBRG4|K562	25
chr6	85677375	85678375	+	LINC00910|k562|ENSG00000203875|EE	chr6	85677794	85677823	NCBP2|K562	29
chr6	85677375	85678375	+	LINC00910|k562|ENSG00000203875|EE	chr6	85677467	85677492	DDX6|K562	25
chr6	85677375	85678375	+	LINC00910|k562|ENSG00000203875|EE	chr6	85677612	85677653	FAM120A|HepG2	41
chr6	85677375	85678375	+	LINC00910|k562|ENSG00000203875|EE	chr6	85678006	85678033	IGF2BP1|HepG2	27
chr6	85677375	85678375	+	LINC00910|k562|ENSG00000203875|EE	chr6	85678140	85678169	TAF15|HepG2	29
chr6	85677375	85678375	+	LINC00910|k562|ENSG00000203875|EE	chr6	85677611	85677656	SBDS|K562	45
chr6	85677375	85678375	+	LINC00910|k562|ENSG00000203875|EE	chr6	85678169	85678194	DDX6|HepG2	25
chr6	85677375	85678375	+	LINC00910|k562|ENSG00000203875|EE	chr6	85677806	85677814	RBFOX2|K562	8
chr6	85677375	85678375	+	LINC00910|k562|ENSG00000203875|EE	chr6	85677462	85677492	YBX3|K562	30
chr6	85677375	85678375	+	LINC00910|k562|ENSG00000203875|EE	chr6	85678142	85678201	U2AF2|HepG2	59
chr6	85677375	85678375	+	LINC00910|k562|ENSG00000203875|EE	chr6	85677607	85677639	CPSF6|K562	32
chr6	85677375	85678375	+	LINC00910|k562|ENSG00000203875|EE	chr6	85678151	85678193	XRN2|K562	42
chr6	85677375	85678375	+	LINC00910|k562|ENSG00000203875|EE	chr6	85677953	85677955	HNRNPM|K562	2
chr6	85677375	85678375	+	LINC00910|k562|ENSG00000203875|EE	chr6	85677585	85677615	TROVE2|HepG2	30
chr6	85677375	85678375	+	LINC00910|k562|ENSG00000203875|EE	chr6	85677628	85677648	CSTF2T|K562	20
chr6	85677375	85678375	+	LINC00910|k562|ENSG00000203875|EE	chr6	85677953	85677992	IGF2BP1|K562	39
chr6	85677375	85678375	+	LINC00910|k562|ENSG00000203875|EE	chr6	85677447	85677502	XRN2|K562	55
chr6	85677375	85678375	+	LINC00910|k562|ENSG00000203875|EE	chr6	85677811	85677871	SAFB2|K562	60
chr6	85677375	85678375	+	LINC00910|k562|ENSG00000203875|EE	chr6	85677770	85677862	FIP1L1|HEK293	92
chr6	85677375	85678375	+	LINC00910|k562|ENSG00000203875|EE	chr6	85677587	85677614	DKC1|HepG2	27
chr6	85677375	85678375	+	LINC00910|k562|ENSG00000203875|EE	chr6	85678221	85678254	TAF15|HepG2	33
chr6	85677375	85678375	+	LINC00910|k562|ENSG00000203875|EE	chr6	85678153	85678190	LARP7|K562	37
chr6	85677375	85678375	+	LINC00910|k562|ENSG00000203875|EE	chr6	85678136	85678189	LARP4|HepG2	53
chr6	85677375	85678375	+	LINC00910|k562|ENSG00000203875|EE	chr6	85678137	85678172	EIF4G2|K562	35
chr6	85677375	85678375	+	LINC00910|k562|ENSG00000203875|EE	chr6	85677477	85677492	KHDRBS1|K562	15
chr6	85677375	85678375	+	LINC00910|k562|ENSG00000203875|EE	chr6	85677794	85677797	DROSHA|K562	3
chr6	85677375	85678375	+	LINC00910|k562|ENSG00000203875|EE	chr6	85677834	85677863	DDX59|HepG2	29
chr6	85677375	85678375	+	LINC00910|k562|ENSG00000203875|EE	chr6	85678224	85678242	XRN2|K562	18
chr6	85677375	85678375	+	LINC00910|k562|ENSG00000203875|EE	chr6	85678183	85678189	SND1|HepG2	6
chr6	85677375	85678375	+	LINC00910|k562|ENSG00000203875|EE	chr6	85677793	85677821	GEMIN5|K562	28
chr6	85677375	85678375	+	LINC00910|k562|ENSG00000203875|EE	chr6	85677595	85677656	AGGF1|HepG2	61
chr6	85677375	85678375	+	LINC00910|k562|ENSG00000203875|EE	chr6	85677849	85677894	BUD13|HepG2	45
chr6	85677375	85678375	+	LINC00910|k562|ENSG00000203875|EE	chr6	85677559	85677642	DGCR8|HEK293T	83
chr6	85677375	85678375	+	LINC00910|k562|ENSG00000203875|EE	chr6	85678150	85678190	SLTM|K562	40
chr6	85677375	85678375	+	LINC00910|k562|ENSG00000203875|EE	chr6	85678131	85678189	SRSF1|HepG2	58
chr6	85677375	85678375	+	LINC00910|k562|ENSG00000203875|EE	chr6	85678351	85678388	PCBP2|HepG2	24
chr6	85677375	85678375	+	LINC00910|k562|ENSG00000203875|EE	chr6	85678143	85678188	NONO|K562	45
chr6	85677375	85678375	+	LINC00910|k562|ENSG00000203875|EE	chr6	85678181	85678189	UCHL5|K562	8
chr6	85677375	85678375	+	LINC00910|k562|ENSG00000203875|EE	chr6	85677475	85677499	HNRNPL|HepG2	24
chr6	85677375	85678375	+	LINC00910|k562|ENSG00000203875|EE	chr6	85678147	85678184	NONO|K562	37
chr6	85677375	85678375	+	LINC00910|k562|ENSG00000203875|EE	chr6	85678146	85678190	RPS11|K562	44
chr6	85677375	85678375	+	LINC00910|k562|ENSG00000203875|EE	chr6	85677953	85677958	AGGF1|HepG2	5
chr6	85677375	85678375	+	LINC00910|k562|ENSG00000203875|EE	chr6	85677998	85678032	LIN28B|K562	34
chr6	85677375	85678375	+	LINC00910|k562|ENSG00000203875|EE	chr6	85677586	85677647	DDX24|K562	61
chr6	85677375	85678375	+	LINC00910|k562|ENSG00000203875|EE	chr6	85678135	85678174	SND1|K562	39
chr6	85677375	85678375	+	LINC00910|k562|ENSG00000203875|EE	chr6	85678004	85678022	UPF1|K562	18
chr6	85677375	85678375	+	LINC00910|k562|ENSG00000203875|EE	chr6	85678125	85678192	SRSF1|HepG2	67
chr6	85677375	85678375	+	LINC00910|k562|ENSG00000203875|EE	chr6	85677793	85677836	TARDBP|K562	43
chr6	85677375	85678375	+	LINC00910|k562|ENSG00000203875|EE	chr6	85678152	85678189	HNRNPM|K562	37
chr6	85677375	85678375	+	LINC00910|k562|ENSG00000203875|EE	chr6	85678140	85678190	GTF2F1|K562	50
chr6	85677375	85678375	+	LINC00910|k562|ENSG00000203875|EE	chr6	85678021	85678023	NCBP2|HepG2	2
chr6	85677375	85678375	+	LINC00910|k562|ENSG00000203875|EE	chr6	85677953	85677972	SUB1|HepG2	19
chr6	85677375	85678375	+	LINC00910|k562|ENSG00000203875|EE	chr6	85677890	85677926	EFTUD2|HepG2	36
chr6	85677375	85678375	+	LINC00910|k562|ENSG00000203875|EE	chr6	85677586	85677633	HNRNPA1|HepG2	47
chr6	85677375	85678375	+	LINC00910|k562|ENSG00000203875|EE	chr6	85677824	85677867	DDX55|HepG2	43
chr6	85677375	85678375	+	LINC00910|k562|ENSG00000203875|EE	chr6	85678155	85678189	RPS11|K562	34
chr6	85677375	85678375	+	LINC00910|k562|ENSG00000203875|EE	chr6	85678133	85678191	UCHL5|K562	58
chr6	85677375	85678375	+	LINC00910|k562|ENSG00000203875|EE	chr6	85677592	85677637	LIN28B|HepG2	45
chr6	85677375	85678375	+	LINC00910|k562|ENSG00000203875|EE	chr6	85678027	85678033	TIA1|K562	6
chr6	85677375	85678375	+	LINC00910|k562|ENSG00000203875|EE	chr6	85677700	85677710	EWSR1|K562	10
chr6	85677375	85678375	+	LINC00910|k562|ENSG00000203875|EE	chr6	85677591	85677660	XRCC6|K562	69
chr6	85677375	85678375	+	LINC00910|k562|ENSG00000203875|EE	chr6	85678179	85678188	GRWD1|HepG2	9
chr6	85677375	85678375	+	LINC00910|k562|ENSG00000203875|EE	chr6	85677474	85677493	DGCR8|K562	19
chr6	85677375	85678375	+	LINC00910|k562|ENSG00000203875|EE	chr6	85677842	85677890	EFTUD2|HepG2	48
chr6	85677375	85678375	+	LINC00910|k562|ENSG00000203875|EE	chr6	85678136	85678189	NCBP2|HepG2	53
chr6	85677375	85678375	+	LINC00910|k562|ENSG00000203875|EE	chr6	85677586	85677646	FASTKD2|K562	60
chr6	85677375	85678375	+	LINC00910|k562|ENSG00000203875|EE	chr6	85677849	85677875	TNRC6A|K562	26
chr6	85677375	85678375	+	LINC00910|k562|ENSG00000203875|EE	chr6	85677473	85677496	DHX30|K562	23
chr6	85677375	85678375	+	LINC00910|k562|ENSG00000203875|EE	chr6	85677424	85677448	AGGF1|K562	24
chr6	85677375	85678375	+	LINC00910|k562|ENSG00000203875|EE	chr6	85677587	85677643	TRA2A|K562	56
chr6	85677375	85678375	+	LINC00910|k562|ENSG00000203875|EE	chr6	85677952	85677978	TARDBP|K562	26
chr6	85677375	85678375	+	LINC00910|k562|ENSG00000203875|EE	chr6	85677794	85677808	AARS|K562	14
chr6	85677375	85678375	+	LINC00910|k562|ENSG00000203875|EE	chr6	85678258	85678272	GRSF1|HepG2	14
chr6	85677375	85678375	+	LINC00910|k562|ENSG00000203875|EE	chr6	85678149	85678177	SMNDC1|K562	28
chr6	85677375	85678375	+	LINC00910|k562|ENSG00000203875|EE	chr6	85677848	85677875	YBX3|K562	27
chr6	85677375	85678375	+	LINC00910|k562|ENSG00000203875|EE	chr6	85677423	85677428	AARS|K562	5
chr6	85677375	85678375	+	LINC00910|k562|ENSG00000203875|EE	chr6	85678139	85678177	EIF3H|HepG2	38
chr6	85677375	85678375	+	LINC00910|k562|ENSG00000203875|EE	chr6	85677996	85678032	YBX3|K562	36
chr6	85677375	85678375	+	LINC00910|k562|ENSG00000203875|EE	chr6	85677462	85677498	U2AF1|HepG2	36
chr6	85677375	85678375	+	LINC00910|k562|ENSG00000203875|EE	chr6	85678135	85678142	YBX3|K562	7
chr6	85677375	85678375	+	LINC00910|k562|ENSG00000203875|EE	chr6	85678093	85678142	CPSF6|HEK293	49
chr6	85677375	85678375	+	LINC00910|k562|ENSG00000203875|EE	chr6	85677985	85678000	CPSF6|K562	15
chr6	85677375	85678375	+	LINC00910|k562|ENSG00000203875|EE	chr6	85677833	85677874	ZNF622|K562	41
chr6	85677375	85678375	+	LINC00910|k562|ENSG00000203875|EE	chr6	85678146	85678162	DDX55|K562	16
chr6	85677375	85678375	+	LINC00910|k562|ENSG00000203875|EE	chr6	85678171	85678205	POLR2G|HepG2	34
chr6	85677375	85678375	+	LINC00910|k562|ENSG00000203875|EE	chr6	85677461	85677492	FMR1|K562	31
chr6	85677375	85678375	+	LINC00910|k562|ENSG00000203875|EE	chr6	85677469	85677490	ILF3|K562	21
chr6	85677375	85678375	+	LINC00910|k562|ENSG00000203875|EE	chr6	85677951	85677997	DDX55|K562	46
chr6	85677375	85678375	+	LINC00910|k562|ENSG00000203875|EE	chr6	85677629	85677646	SMNDC1|K562	17
chr6	85677375	85678375	+	LINC00910|k562|ENSG00000203875|EE	chr6	85678174	85678189	DDX55|K562	15
chr6	85677375	85678375	+	LINC00910|k562|ENSG00000203875|EE	chr6	85677600	85677648	SUPV3L1|HepG2	48
chr6	85677375	85678375	+	LINC00910|k562|ENSG00000203875|EE	chr6	85678174	85678189	TRA2A|K562	15
chr6	85677375	85678375	+	LINC00910|k562|ENSG00000203875|EE	chr6	85677456	85677506	U2AF2|K562	50
chr6	85677375	85678375	+	LINC00910|k562|ENSG00000203875|EE	chr6	85678218	85678242	UCHL5|K562	24
chr6	85677375	85678375	+	LINC00910|k562|ENSG00000203875|EE	chr6	85677423	85677447	LIN28B|K562	24
chr6	85677375	85678375	+	LINC00910|k562|ENSG00000203875|EE	chr6	85678015	85678033	DDX6|K562	18
chr6	85677375	85678375	+	LINC00910|k562|ENSG00000203875|EE	chr6	85677828	85677875	KHDRBS1|K562	47
chr6	85677375	85678375	+	LINC00910|k562|ENSG00000203875|EE	chr6	85677467	85677494	HNRNPU|K562	27
chr6	85677375	85678375	+	LINC00910|k562|ENSG00000203875|EE	chr6	85678224	85678226	RBFOX2|K562	2
chr6	85677375	85678375	+	LINC00910|k562|ENSG00000203875|EE	chr6	85677854	85677873	PPIL4|K562	19
chr6	85677375	85678375	+	LINC00910|k562|ENSG00000203875|EE	chr6	85677801	85677815	EIF3D|HepG2	14
chr6	85677375	85678375	+	LINC00910|k562|ENSG00000203875|EE	chr6	85677423	85677456	YBX3|K562	33
chr6	85677375	85678375	+	LINC00910|k562|ENSG00000203875|EE	chr6	85677595	85677621	QKI|K562	26
chr6	85677375	85678375	+	LINC00910|k562|ENSG00000203875|EE	chr6	85677861	85677873	DDX24|K562	12
chr6	85677375	85678375	+	LINC00910|k562|ENSG00000203875|EE	chr6	85678015	85678025	PPIL4|K562	10
chr6	85677375	85678375	+	LINC00910|k562|ENSG00000203875|EE	chr6	85677313	85677395	CDC40|HepG2	20
chr6	85677375	85678375	+	LINC00910|k562|ENSG00000203875|EE	chr6	85677413	85677429	PRPF8|K562	16
chr6	85677375	85678375	+	LINC00910|k562|ENSG00000203875|EE	chr6	85678142	85678177	SUGP2|HepG2	35
chr6	85677375	85678375	+	LINC00910|k562|ENSG00000203875|EE	chr6	85677770	85677822	LIN28A|HEK293	52
chr6	85677375	85678375	+	LINC00910|k562|ENSG00000203875|EE	chr6	85677770	85677842	CPSF6|HEK293	72
chr6	85677375	85678375	+	LINC00910|k562|ENSG00000203875|EE	chr6	85677953	85677958	RBM27|K562	5
chr6	85677375	85678375	+	LINC00910|k562|ENSG00000203875|EE	chr6	85677840	85677877	RBM15|HepG2	37
chr6	85677375	85678375	+	LINC00910|k562|ENSG00000203875|EE	chr6	85677594	85677658	GPKOW|K562	64
chr6	85677375	85678375	+	LINC00910|k562|ENSG00000203875|EE	chr6	85677425	85677429	SRSF7|K562	4
chr6	85677375	85678375	+	LINC00910|k562|ENSG00000203875|EE	chr6	85678136	85678190	METAP2|K562	54
chr6	85677375	85678375	+	LINC00910|k562|ENSG00000203875|EE	chr6	85677471	85677490	AUH|K562	19
chr6	85677375	85678375	+	LINC00910|k562|ENSG00000203875|EE	chr6	85678176	85678189	SLBP|K562	13
chr6	85677375	85678375	+	LINC00910|k562|ENSG00000203875|EE	chr6	85677823	85677865	IGF2BP2|K562	42
chr6	85677375	85678375	+	LINC00910|k562|ENSG00000203875|EE	chr6	85677586	85677639	YWHAG|K562	53
chr6	85677375	85678375	+	LINC00910|k562|ENSG00000203875|EE	chr6	85677843	85677876	LARP4|HepG2	33
chr6	85677375	85678375	+	LINC00910|k562|ENSG00000203875|EE	chr6	85677953	85677975	HNRNPU|K562	22
chr6	85677375	85678375	+	LINC00910|k562|ENSG00000203875|EE	chr6	85677776	85677826	KHSRP|K562	50
chr6	85677375	85678375	+	LINC00910|k562|ENSG00000203875|EE	chr6	85677559	85677622	NOP58|HEK293	63
chr6	85677375	85678375	+	LINC00910|k562|ENSG00000203875|EE	chr6	85678023	85678026	CSTF2|HepG2	3
chr6	85677375	85678375	+	LINC00910|k562|ENSG00000203875|EE	chr6	85678221	85678228	HNRNPU|K562	7
chr6	85677375	85678375	+	LINC00910|k562|ENSG00000203875|EE	chr6	85678151	85678189	AUH|HepG2	38
chr6	85677375	85678375	+	LINC00910|k562|ENSG00000203875|EE	chr6	85677474	85677492	HNRNPC|HepG2	18
chr6	85677375	85678375	+	LINC00910|k562|ENSG00000203875|EE	chr6	85677423	85677443	FAM120A|K562	20
chr6	85677375	85678375	+	LINC00910|k562|ENSG00000203875|EE	chr6	85678135	85678188	TBRG4|K562	53
chr6	85677375	85678375	+	LINC00910|k562|ENSG00000203875|EE	chr6	85677794	85677803	YBX3|K562	9
chr6	85677375	85678375	+	LINC00910|k562|ENSG00000203875|EE	chr6	85677820	85677862	XRN2|K562	42
chr6	85677375	85678375	+	LINC00910|k562|ENSG00000203875|EE	chr6	85677423	85677429	HNRNPL|K562	6
chr6	85677375	85678375	+	LINC00910|k562|ENSG00000203875|EE	chr6	85678234	85678299	HNRNPM|K562	65
chr6	85677375	85678375	+	LINC00910|k562|ENSG00000203875|EE	chr6	85678143	85678189	CSTF2T|HepG2	46
chr6	85677375	85678375	+	LINC00910|k562|ENSG00000203875|EE	chr6	85678008	85678032	SND1|K562	24
chr6	85677375	85678375	+	LINC00910|k562|ENSG00000203875|EE	chr6	85677616	85677634	TRA2A|K562	18
chr6	85677375	85678375	+	LINC00910|k562|ENSG00000203875|EE	chr6	85677595	85677649	AUH|HepG2	54
chr6	85677375	85678375	+	LINC00910|k562|ENSG00000203875|EE	chr6	85677819	85677868	DDX42|K562	49
chr6	85677375	85678375	+	LINC00910|k562|ENSG00000203875|EE	chr6	85677559	85677602	AGO2|HEK293	43
chr6	85677375	85678375	+	LINC00910|k562|ENSG00000203875|EE	chr6	85677425	85677444	BUD13|K562	19
chr6	85677375	85678375	+	LINC00910|k562|ENSG00000203875|EE	chr6	85678207	85678305	KHSRP|K562	98
chr6	85677375	85678375	+	LINC00910|k562|ENSG00000203875|EE	chr6	85677803	85677872	SUB1|HepG2	69
chr6	85677375	85678375	+	LINC00910|k562|ENSG00000203875|EE	chr6	85677851	85677875	DDX55|K562	24
chr6	85677375	85678375	+	LINC00910|k562|ENSG00000203875|EE	chr6	85678140	85678184	IGF2BP1|K562	44
chr6	85677375	85678375	+	LINC00910|k562|ENSG00000203875|EE	chr6	85677794	85677796	LSM11|HepG2	2
chr6	85677375	85678375	+	LINC00910|k562|ENSG00000203875|EE	chr6	85677598	85677646	RBFOX2|HepG2	48
chr6	85677375	85678375	+	LINC00910|k562|ENSG00000203875|EE	chr6	85677602	85677645	RBM15|HepG2	43
chr6	85677375	85678375	+	LINC00910|k562|ENSG00000203875|EE	chr6	85677825	85677883	BUD13|K562	58
chr6	85677375	85678375	+	LINC00910|k562|ENSG00000203875|EE	chr6	85677475	85677503	GPKOW|K562	28
chr6	85677375	85678375	+	LINC00910|k562|ENSG00000203875|EE	chr6	85677559	85677642	FUS|NA	83
chr6	85677375	85678375	+	LINC00910|k562|ENSG00000203875|EE	chr6	85678174	85678189	SRSF7|K562	15
chr6	85677375	85678375	+	LINC00910|k562|ENSG00000203875|EE	chr6	85677834	85677874	HNRNPA1|HepG2	40
chr6	85677375	85678375	+	LINC00910|k562|ENSG00000203875|EE	chr6	85677832	85677875	IGF2BP1|K562	43
chr6	85677375	85678375	+	LINC00910|k562|ENSG00000203875|EE	chr6	85677353	85677403	TIA1|HepG2	28
chr6	85677375	85678375	+	LINC00910|k562|ENSG00000203875|EE	chr6	85677834	85677917	EFTUD2|HepG2	83
chr6	85677375	85678375	+	LINC00910|k562|ENSG00000203875|EE	chr6	85677590	85677651	PTBP1|HepG2	61
chr6	85677375	85678375	+	LINC00910|k562|ENSG00000203875|EE	chr6	85678172	85678191	EIF4G2|K562	19
chr6	85677375	85678375	+	LINC00910|k562|ENSG00000203875|EE	chr6	85678143	85678189	AUH|HepG2	46
chr6	85677375	85678375	+	LINC00910|k562|ENSG00000203875|EE	chr6	85677992	85678031	AARS|K562	39
chr6	85677375	85678375	+	LINC00910|k562|ENSG00000203875|EE	chr6	85677594	85677630	DDX24|K562	36
chr6	85677375	85678375	+	LINC00910|k562|ENSG00000203875|EE	chr6	85678008	85678027	PRPF8|K562	19
chr6	85677375	85678375	+	LINC00910|k562|ENSG00000203875|EE	chr6	85678148	85678170	NCBP2|HepG2	22
chr6	85677375	85678375	+	LINC00910|k562|ENSG00000203875|EE	chr6	85677848	85677875	EIF3D|HepG2	27
chr6	85677375	85678375	+	LINC00910|k562|ENSG00000203875|EE	chr6	85677602	85677612	NOLC1|HepG2	10
chr6	85677375	85678375	+	LINC00910|k562|ENSG00000203875|EE	chr6	85678018	85678029	LSM11|HepG2	11
chr6	85677375	85678375	+	LINC00910|k562|ENSG00000203875|EE	chr6	85678150	85678187	U2AF1|HepG2	37
chr6	85677375	85678375	+	LINC00910|k562|ENSG00000203875|EE	chr6	85677423	85677445	NOLC1|K562	22
chr6	85677375	85678375	+	LINC00910|k562|ENSG00000203875|EE	chr6	85677839	85677874	LIN28B|K562	35
chr6	85677375	85678375	+	LINC00910|k562|ENSG00000203875|EE	chr6	85678135	85678188	IGF2BP1|K562	53
chr6	85677375	85678375	+	LINC00910|k562|ENSG00000203875|EE	chr6	85677953	85677961	GRSF1|HepG2	8
chr6	85677375	85678375	+	LINC00910|k562|ENSG00000203875|EE	chr6	85678135	85678151	RBM15|HepG2	16
chr6	85677375	85678375	+	LINC00910|k562|ENSG00000203875|EE	chr6	85677794	85677825	PPIL4|K562	31
chr6	85677375	85678375	+	LINC00910|k562|ENSG00000203875|EE	chr6	85677885	85677922	TIAL1|HeLa	37
chr6	85677375	85678375	+	LINC00910|k562|ENSG00000203875|EE	chr6	85677954	85677970	LIN28B|K562	16
chr6	85677375	85678375	+	LINC00910|k562|ENSG00000203875|EE	chr6	85677963	85677991	GRWD1|HepG2	28
chr6	85677375	85678375	+	LINC00910|k562|ENSG00000203875|EE	chr6	85678224	85678259	XPO5|HepG2	35
chr6	85677375	85678375	+	LINC00910|k562|ENSG00000203875|EE	chr6	85678178	85678189	UCHL5|HepG2	11
chr6	85677375	85678375	+	LINC00910|k562|ENSG00000203875|EE	chr6	85677859	85677873	GTF2F1|K562	14
chr6	85677375	85678375	+	LINC00910|k562|ENSG00000203875|EE	chr6	85677858	85677874	SND1|K562	16
chr6	85677375	85678375	+	LINC00910|k562|ENSG00000203875|EE	chr6	85678159	85678171	GTF2F1|HepG2	12
chr6	85677375	85678375	+	LINC00910|k562|ENSG00000203875|EE	chr6	85678152	85678186	TRA2A|K562	34
chr6	85677375	85678375	+	LINC00910|k562|ENSG00000203875|EE	chr6	85677794	85677823	ZNF622|K562	29
chr6	85677375	85678375	+	LINC00910|k562|ENSG00000203875|EE	chr6	85677586	85677614	SMNDC1|K562	28
chr6	85677375	85678375	+	LINC00910|k562|ENSG00000203875|EE	chr6	85677798	85677869	HNRNPA1|K562	71
chr6	85677375	85678375	+	LINC00910|k562|ENSG00000203875|EE	chr6	85677391	85677482	FIP1L1|HEK293	91
chr6	85677375	85678375	+	LINC00910|k562|ENSG00000203875|EE	chr6	85677616	85677643	NCBP2|K562	27
chr6	85677375	85678375	+	LINC00910|k562|ENSG00000203875|EE	chr6	85677423	85677424	IGF2BP1|K562	1
chr6	85677375	85678375	+	LINC00910|k562|ENSG00000203875|EE	chr6	85677996	85678032	UCHL5|K562	36
chr6	85677375	85678375	+	LINC00910|k562|ENSG00000203875|EE	chr6	85677317	85677377	AGGF1|HepG2	2
chr6	85677375	85678375	+	LINC00910|k562|ENSG00000203875|EE	chr6	85677799	85677877	GRWD1|HepG2	78
chr6	85677375	85678375	+	LINC00910|k562|ENSG00000203875|EE	chr6	85677299	85677378	DROSHA|K562	3
chr6	85677375	85678375	+	LINC00910|k562|ENSG00000203875|EE	chr6	85677773	85677799	EFTUD2|HepG2	26
chr6	85677375	85678375	+	LINC00910|k562|ENSG00000203875|EE	chr6	85677607	85677641	RBM22|K562	34
chr6	85677375	85678375	+	LINC00910|k562|ENSG00000203875|EE	chr6	85678138	85678184	RBM15|K562	46
chr6	85677375	85678375	+	LINC00910|k562|ENSG00000203875|EE	chr6	85677796	85677819	TNRC6A|K562	23
chr6	85677375	85678375	+	LINC00910|k562|ENSG00000203875|EE	chr6	85677951	85677971	BUD13|K562	20
chr6	85677375	85678375	+	LINC00910|k562|ENSG00000203875|EE	chr6	85677462	85677493	SND1|K562	31
chr6	85677375	85678375	+	LINC00910|k562|ENSG00000203875|EE	chr6	85677587	85677625	XRN2|HepG2	38
chr6	85677375	85678375	+	LINC00910|k562|ENSG00000203875|EE	chr6	85678191	85678202	SF3A3|HepG2	11
chr6	85677375	85678375	+	LINC00910|k562|ENSG00000203875|EE	chr6	85677953	85677955	YWHAG|K562	2
chr6	85677375	85678375	+	LINC00910|k562|ENSG00000203875|EE	chr6	85677473	85677492	NCBP2|K562	19
chr6	85677375	85678375	+	LINC00910|k562|ENSG00000203875|EE	chr6	85677822	85677881	KHSRP|K562	59
chr6	85677375	85678375	+	LINC00910|k562|ENSG00000203875|EE	chr6	85677428	85677443	PRPF8|HepG2	15
chr6	85677375	85678375	+	LINC00910|k562|ENSG00000203875|EE	chr6	85677794	85677869	NOLC1|K562	75
chr6	85677375	85678375	+	LINC00910|k562|ENSG00000203875|EE	chr6	85678031	85678034	TAF15|K562	3
chr6	85677375	85678375	+	LINC00910|k562|ENSG00000203875|EE	chr6	85677801	85677814	NONO|K562	13
chr6	85677375	85678375	+	LINC00910|k562|ENSG00000203875|EE	chr6	85678026	85678030	HLTF|K562	4
chr6	85677375	85678375	+	LINC00910|k562|ENSG00000203875|EE	chr6	85677577	85677649	ZRANB2|K562	72
chr6	85677375	85678375	+	LINC00910|k562|ENSG00000203875|EE	chr6	85677793	85677829	AGGF1|K562	36
chr6	85677375	85678375	+	LINC00910|k562|ENSG00000203875|EE	chr6	85677559	85677622	CPSF6|HEK293	63
chr6	85677375	85678375	+	LINC00910|k562|ENSG00000203875|EE	chr6	85677589	85677639	EXOSC5|K562	50
chr6	85677375	85678375	+	LINC00910|k562|ENSG00000203875|EE	chr6	85677600	85677653	BUD13|HepG2	53
chr6	85677375	85678375	+	LINC00910|k562|ENSG00000203875|EE	chr6	85677425	85677445	MTPAP|K562	20
chr6	85677375	85678375	+	LINC00910|k562|ENSG00000203875|EE	chr6	85677591	85677661	XRCC6|K562	70
chr6	85677375	85678375	+	LINC00910|k562|ENSG00000203875|EE	chr6	85677618	85677659	NOLC1|HepG2	41
chr6	85677375	85678375	+	LINC00910|k562|ENSG00000203875|EE	chr6	85677836	85677873	TARDBP|K562	37
chr6	85677375	85678375	+	LINC00910|k562|ENSG00000203875|EE	chr6	85678135	85678190	DDX6|K562	55
chr6	85677375	85678375	+	LINC00910|k562|ENSG00000203875|EE	chr6	85678018	85678033	EIF4G2|K562	15
chr6	85677375	85678375	+	LINC00910|k562|ENSG00000203875|EE	chr6	85677585	85677647	SF3A3|HepG2	62
chr6	85677375	85678375	+	LINC00910|k562|ENSG00000203875|EE	chr6	85678144	85678189	DDX55|HepG2	45
chr6	85677375	85678375	+	LINC00910|k562|ENSG00000203875|EE	chr6	85677857	85677859	LSM11|HepG2	2
chr6	85677375	85678375	+	LINC00910|k562|ENSG00000203875|EE	chr6	85677476	85677491	FAM120A|K562	15
chr6	85677375	85678375	+	LINC00910|k562|ENSG00000203875|EE	chr6	85677595	85677658	PTBP1|HepG2	63
chr6	85677375	85678375	+	LINC00910|k562|ENSG00000203875|EE	chr6	85678134	85678189	IGF2BP3|HepG2	55
chr6	85677375	85678375	+	LINC00910|k562|ENSG00000203875|EE	chr6	85677598	85677636	KHDRBS1|K562	38
chr6	85677375	85678375	+	LINC00910|k562|ENSG00000203875|EE	chr6	85677423	85677441	IGF2BP1|K562	18
chr6	85677375	85678375	+	LINC00910|k562|ENSG00000203875|EE	chr6	85678133	85678185	RBFOX2|K562	52
chr6	85677375	85678375	+	LINC00910|k562|ENSG00000203875|EE	chr6	85677318	85677379	HNRNPC|HepG2	4
chr6	85677375	85678375	+	LINC00910|k562|ENSG00000203875|EE	chr6	85678124	85678186	PRPF8|HepG2	62
chr6	85677375	85678375	+	LINC00910|k562|ENSG00000203875|EE	chr6	85677587	85677661	NSUN2|K562	74
chr6	85677375	85678375	+	LINC00910|k562|ENSG00000203875|EE	chr6	85678176	85678186	RBM22|K562	10
chr6	85677375	85678375	+	LINC00910|k562|ENSG00000203875|EE	chr6	85677471	85677491	KHSRP|K562	20
chr6	85677375	85678375	+	LINC00910|k562|ENSG00000203875|EE	chr6	85678135	85678140	RPS11|K562	5
chr6	85677375	85678375	+	LINC00910|k562|ENSG00000203875|EE	chr6	85677425	85677429	UCHL5|K562	4
chr6	85677375	85678375	+	LINC00910|k562|ENSG00000203875|EE	chr6	85677587	85677617	SMNDC1|HepG2	30
chr6	85677375	85678375	+	LINC00910|k562|ENSG00000203875|EE	chr6	85677608	85677647	DHX30|HepG2	39
chr6	85677375	85678375	+	LINC00910|k562|ENSG00000203875|EE	chr6	85677955	85677971	EIF4G1|K562	16
chr6	85677375	85678375	+	LINC00910|k562|ENSG00000203875|EE	chr6	85678136	85678164	HNRNPL|K562	28
chr6	85677375	85678375	+	LINC00910|k562|ENSG00000203875|EE	chr6	85677953	85677975	GTF2F1|K562	22
chr6	85677375	85678375	+	LINC00910|k562|ENSG00000203875|EE	chr6	85677423	85677449	ILF3|K562	26
chr6	85677375	85678375	+	LINC00910|k562|ENSG00000203875|EE	chr6	85677559	85677642	NOP58|HEK293	83
chr6	85677375	85678375	+	LINC00910|k562|ENSG00000203875|EE	chr6	85677789	85677842	UPF1|K562	53
chr6	85677375	85678375	+	LINC00910|k562|ENSG00000203875|EE	chr6	85677822	85677827	TAF15|K562	5
chr6	85677375	85678375	+	LINC00910|k562|ENSG00000203875|EE	chr6	85678011	85678031	RPS11|K562	20
chr6	85677375	85678375	+	LINC00910|k562|ENSG00000203875|EE	chr6	85677587	85677658	LARP4|K562	71
chr6	85677375	85678375	+	LINC00910|k562|ENSG00000203875|EE	chr6	85678177	85678189	ZNF622|K562	12
chr6	85677375	85678375	+	LINC00910|k562|ENSG00000203875|EE	chr6	85678134	85678189	IGF2BP1|HepG2	55
chr6	85677375	85678375	+	LINC00910|k562|ENSG00000203875|EE	chr6	85677846	85677872	CSTF2|HepG2	26
chr6	85677375	85678375	+	LINC00910|k562|ENSG00000203875|EE	chr6	85678123	85678159	PRPF8|HepG2	36
chr6	85677375	85678375	+	LINC00910|k562|ENSG00000203875|EE	chr6	85677470	85677494	XRCC6|K562	24
chr6	85677375	85678375	+	LINC00910|k562|ENSG00000203875|EE	chr6	85677592	85677631	RBM22|K562	39
chr6	85677375	85678375	+	LINC00910|k562|ENSG00000203875|EE	chr6	85678020	85678033	SLTM|K562	13
chr6	85677375	85678375	+	LINC00910|k562|ENSG00000203875|EE	chr6	85677758	85677804	PRPF8|HepG2	46
chr6	85677375	85678375	+	LINC00910|k562|ENSG00000203875|EE	chr6	85677928	85677954	BUD13|HepG2	26
chr6	85677375	85678375	+	LINC00910|k562|ENSG00000203875|EE	chr6	85677422	85677444	FUBP3|HepG2	22
chr6	85677375	85678375	+	LINC00910|k562|ENSG00000203875|EE	chr6	85678229	85678248	HNRNPC|HepG2	19
chr6	85677375	85678375	+	LINC00910|k562|ENSG00000203875|EE	chr6	85678129	85678190	BUD13|K562	61
chr6	85677375	85678375	+	LINC00910|k562|ENSG00000203875|EE	chr6	85677613	85677645	HNRNPC|HepG2	32
chr6	85677375	85678375	+	LINC00910|k562|ENSG00000203875|EE	chr6	85678180	85678190	GRWD1|HepG2	10
chr6	85677375	85678375	+	LINC00910|k562|ENSG00000203875|EE	chr6	85677619	85677631	SMNDC1|K562	12
chr6	85677375	85678375	+	LINC00910|k562|ENSG00000203875|EE	chr6	85678209	85678227	SMNDC1|HepG2	18
chr6	85677375	85678375	+	LINC00910|k562|ENSG00000203875|EE	chr6	85678133	85678190	SRSF1|K562	57
chr6	85677375	85678375	+	LINC00910|k562|ENSG00000203875|EE	chr6	85677482	85677491	SND1|K562	9
chr6	85677375	85678375	+	LINC00910|k562|ENSG00000203875|EE	chr6	85677763	85677835	PRPF8|K562	72
chr6	85677375	85678375	+	LINC00910|k562|ENSG00000203875|EE	chr6	85678134	85678155	DDX3X|K562	21
chr6	85677375	85678375	+	LINC00910|k562|ENSG00000203875|EE	chr6	85678136	85678190	DDX6|K562	54
chr6	85677375	85678375	+	LINC00910|k562|ENSG00000203875|EE	chr6	85678018	85678033	IGF2BP2|K562	15
chr6	85677375	85678375	+	LINC00910|k562|ENSG00000203875|EE	chr6	85677997	85678033	LIN28B|K562	36
chr6	85677375	85678375	+	LINC00910|k562|ENSG00000203875|EE	chr6	85677849	85677875	TAF15|K562	26
chr6	85677375	85678375	+	LINC00910|k562|ENSG00000203875|EE	chr6	85677593	85677641	NCBP2|HepG2	48
chr6	85677375	85678375	+	LINC00910|k562|ENSG00000203875|EE	chr6	85677476	85677492	NOLC1|K562	16
chr6	85677375	85678375	+	LINC00910|k562|ENSG00000203875|EE	chr6	85677559	85677702	HNRNPC|HeLa	143
chr6	85677375	85678375	+	LINC00910|k562|ENSG00000203875|EE	chr6	85677424	85677442	SND1|K562	18
chr6	85677375	85678375	+	LINC00910|k562|ENSG00000203875|EE	chr6	85677586	85677655	XRCC6|HepG2	69
chr6	85677375	85678375	+	LINC00910|k562|ENSG00000203875|EE	chr6	85677418	85677435	RBM15|K562	17
chr6	85677375	85678375	+	LINC00910|k562|ENSG00000203875|EE	chr6	85678093	85678162	NUDT21|HEK293	69
chr6	85677375	85678375	+	LINC00910|k562|ENSG00000203875|EE	chr6	85678134	85678168	CDC40|HepG2	34
chr6	85677375	85678375	+	LINC00910|k562|ENSG00000203875|EE	chr6	85678147	85678192	SLTM|HepG2	45
chr6	85677375	85678375	+	LINC00910|k562|ENSG00000203875|EE	chr6	85678139	85678191	QKI|K562	52
chr6	85677375	85678375	+	LINC00910|k562|ENSG00000203875|EE	chr6	85677585	85677628	SRSF9|HepG2	43
chr6	85677375	85678375	+	LINC00910|k562|ENSG00000203875|EE	chr6	85677849	85677876	TARDBP|K562	27
chr6	85677375	85678375	+	LINC00910|k562|ENSG00000203875|EE	chr6	85678151	85678168	PTBP1|K562	17
chr6	85677375	85678375	+	LINC00910|k562|ENSG00000203875|EE	chr6	85677317	85677377	BUD13|K562	2
chr6	85677375	85678375	+	LINC00910|k562|ENSG00000203875|EE	chr6	85677524	85677547	HNRNPC|HepG2	23
chr6	85677375	85678375	+	LINC00910|k562|ENSG00000203875|EE	chr6	85678158	85678189	LARP4|K562	31
chr6	85677375	85678375	+	LINC00910|k562|ENSG00000203875|EE	chr6	85677423	85677432	RBM27|K562	9
chr6	85677375	85678375	+	LINC00910|k562|ENSG00000203875|EE	chr6	85677921	85677960	PRPF8|HepG2	39
chr6	85677375	85678375	+	LINC00910|k562|ENSG00000203875|EE	chr6	85677586	85677641	GTF2F1|HepG2	55
chr6	85677375	85678375	+	LINC00910|k562|ENSG00000203875|EE	chr6	85678226	85678281	RBM15|HepG2	55
chr6	85677375	85678375	+	LINC00910|k562|ENSG00000203875|EE	chr6	85677953	85677955	RPS3|HepG2	2
chr6	85677375	85678375	+	LINC00910|k562|ENSG00000203875|EE	chr6	85677762	85677799	EFTUD2|K562	37
chr6	85677375	85678375	+	LINC00910|k562|ENSG00000203875|EE	chr6	85677954	85677955	HNRNPA1|HepG2	1
chr6	85677375	85678375	+	LINC00910|k562|ENSG00000203875|EE	chr6	85677770	85677862	LIN28A|HEK293	92
chr6	85677375	85678375	+	LINC00910|k562|ENSG00000203875|EE	chr6	85677320	85677381	RBM22|K562	6
chr6	85677375	85678375	+	LINC00910|k562|ENSG00000203875|EE	chr6	85677804	85677834	DDX55|K562	30
chr6	85677375	85678375	+	LINC00910|k562|ENSG00000203875|EE	chr6	85677795	85677818	IGF2BP1|K562	23
chr6	85677375	85678375	+	LINC00910|k562|ENSG00000203875|EE	chr6	85677470	85677496	DROSHA|K562	26
chr6	85677375	85678375	+	LINC00910|k562|ENSG00000203875|EE	chr6	85678142	85678193	U2AF1|K562	51
chr6	85677375	85678375	+	LINC00910|k562|ENSG00000203875|EE	chr6	85677615	85677644	PPIG|HepG2	29
chr6	85677375	85678375	+	LINC00910|k562|ENSG00000203875|EE	chr6	85677419	85677426	LSM11|HepG2	7
chr6	85677375	85678375	+	LINC00910|k562|ENSG00000203875|EE	chr6	85677610	85677645	POLR2G|HepG2	35
chr6	85677375	85678375	+	LINC00910|k562|ENSG00000203875|EE	chr6	85677706	85677739	PRPF8|K562	33
chr6	85677375	85678375	+	LINC00910|k562|ENSG00000203875|EE	chr6	85677471	85677488	UCHL5|HepG2	17
chr6	85677375	85678375	+	LINC00910|k562|ENSG00000203875|EE	chr6	85678149	85678169	EIF4G1|K562	20
chr6	85677375	85678375	+	LINC00910|k562|ENSG00000203875|EE	chr6	85677594	85677662	EIF3H|HepG2	68
chr6	85677375	85678375	+	LINC00910|k562|ENSG00000203875|EE	chr6	85677480	85677493	PUS1|K562	13
chr6	85677375	85678375	+	LINC00910|k562|ENSG00000203875|EE	chr6	85678135	85678192	HNRNPU|K562	57
chr6	85677375	85678375	+	LINC00910|k562|ENSG00000203875|EE	chr6	85677425	85677494	SRSF7|K562	69
chr6	85677375	85678375	+	LINC00910|k562|ENSG00000203875|EE	chr6	85677586	85677616	TROVE2|K562	30
chr6	85677375	85678375	+	LINC00910|k562|ENSG00000203875|EE	chr6	85677606	85677643	SRSF1|HepG2	37
chr6	85677375	85678375	+	LINC00910|k562|ENSG00000203875|EE	chr6	85677953	85677955	TROVE2|K562	2
chr6	85677375	85678375	+	LINC00910|k562|ENSG00000203875|EE	chr6	85677840	85677872	IGF2BP3|HepG2	32
chr6	85677375	85678375	+	LINC00910|k562|ENSG00000203875|EE	chr6	85678010	85678032	SND1|K562	22
chr6	85677375	85678375	+	LINC00910|k562|ENSG00000203875|EE	chr6	85677405	85677437	EFTUD2|K562	32
chr6	85677375	85678375	+	LINC00910|k562|ENSG00000203875|EE	chr6	85677425	85677433	KHSRP|K562	8
chr6	85677375	85678375	+	LINC00910|k562|ENSG00000203875|EE	chr6	85678135	85678167	ZRANB2|K562	32
chr6	85677375	85678375	+	LINC00910|k562|ENSG00000203875|EE	chr6	85677591	85677643	POLR2G|HepG2	52
chr6	85677375	85678375	+	LINC00910|k562|ENSG00000203875|EE	chr6	85678170	85678189	NCBP2|HepG2	19
chr6	85677375	85678375	+	LINC00910|k562|ENSG00000203875|EE	chr6	85677423	85677435	FXR1|K562	12
chr6	85677375	85678375	+	LINC00910|k562|ENSG00000203875|EE	chr6	85678175	85678188	SLTM|K562	13
chr6	85677375	85678375	+	LINC00910|k562|ENSG00000203875|EE	chr6	85677833	85677891	BUD13|HepG2	58
chr6	85677375	85678375	+	LINC00910|k562|ENSG00000203875|EE	chr6	85677586	85677653	LARP7|HepG2	67
chr6	85677375	85678375	+	LINC00910|k562|ENSG00000203875|EE	chr6	85678137	85678170	TIA1|K562	33
chr6	85677375	85678375	+	LINC00910|k562|ENSG00000203875|EE	chr6	85677984	85678022	NUDT21|HEK293	38
chr6	85677375	85678375	+	LINC00910|k562|ENSG00000203875|EE	chr6	85678213	85678243	CDC40|HepG2	30
chr6	85677375	85678375	+	LINC00910|k562|ENSG00000203875|EE	chr6	85677422	85677447	UPF1|K562	25
chr6	85677375	85678375	+	LINC00910|k562|ENSG00000203875|EE	chr6	85677423	85677462	YBX3|K562	39
chr6	85677375	85678375	+	LINC00910|k562|ENSG00000203875|EE	chr6	85677796	85677840	UCHL5|K562	44
chr6	85677375	85678375	+	LINC00910|k562|ENSG00000203875|EE	chr6	85677371	85677456	PRPF8|K562	81
chr6	85677375	85678375	+	LINC00910|k562|ENSG00000203875|EE	chr6	85678338	85678343	DHX30|HepG2	5
chr6	85677375	85678375	+	LINC00910|k562|ENSG00000203875|EE	chr6	85677559	85677602	FMR1|HEK293	43
chr6	85677375	85678375	+	LINC00910|k562|ENSG00000203875|EE	chr6	85678232	85678270	SFPQ|HepG2	38
chr6	85677375	85678375	+	LINC00910|k562|ENSG00000203875|EE	chr6	85677716	85677736	TAF15|HepG2	20
chr6	85677375	85678375	+	LINC00910|k562|ENSG00000203875|EE	chr6	85677623	85677654	SND1|HepG2	31
chr6	85677375	85678375	+	LINC00910|k562|ENSG00000203875|EE	chr6	85677985	85678033	IGF2BP1|HepG2	48
chr6	85677375	85678375	+	LINC00910|k562|ENSG00000203875|EE	chr6	85677688	85677716	HNRNPA1|K562	28
chr6	85677375	85678375	+	LINC00910|k562|ENSG00000203875|EE	chr6	85677471	85677489	CSTF2T|K562	18
chr6	85677375	85678375	+	LINC00910|k562|ENSG00000203875|EE	chr6	85677587	85677602	NOLC1|HepG2	15
chr6	85677375	85678375	+	LINC00910|k562|ENSG00000203875|EE	chr6	85677468	85677492	LIN28B|K562	24
chr6	85677375	85678375	+	LINC00910|k562|ENSG00000203875|EE	chr6	85677423	85677426	SUPV3L1|HepG2	3
chr6	85677375	85678375	+	LINC00910|k562|ENSG00000203875|EE	chr6	85678015	85678037	U2AF2|K562	22
chr6	85677375	85678375	+	LINC00910|k562|ENSG00000203875|EE	chr6	85677478	85677487	IGF2BP3|HepG2	9
chr6	85677375	85678375	+	LINC00910|k562|ENSG00000203875|EE	chr6	85677476	85677493	AARS|K562	17
chr6	85677375	85678375	+	LINC00910|k562|ENSG00000203875|EE	chr6	85677799	85677843	LARP4|HepG2	44
chr6	85677375	85678375	+	LINC00910|k562|ENSG00000203875|EE	chr6	85678144	85678189	ILF3|K562	45
chr6	85677375	85678375	+	LINC00910|k562|ENSG00000203875|EE	chr6	85678093	85678162	FIP1L1|HEK293	69
chr6	85677375	85678375	+	LINC00910|k562|ENSG00000203875|EE	chr6	85677462	85677495	LSM11|HepG2	33
chr6	85677375	85678375	+	LINC00910|k562|ENSG00000203875|EE	chr6	85677473	85677491	DDX3X|K562	18
chr6	85677375	85678375	+	LINC00910|k562|ENSG00000203875|EE	chr6	85677955	85677984	UCHL5|K562	29
chr6	85677375	85678375	+	LINC00910|k562|ENSG00000203875|EE	chr6	85677559	85677622	NUDT21|HEK293	63
chr6	85677375	85678375	+	LINC00910|k562|ENSG00000203875|EE	chr6	85677894	85677912	KHSRP|K562	18
chr6	85677375	85678375	+	LINC00910|k562|ENSG00000203875|EE	chr6	85677588	85677661	PUM2|K562	73
chr6	85677375	85678375	+	LINC00910|k562|ENSG00000203875|EE	chr6	85677587	85677621	NPM1|K562	34
chr6	85677375	85678375	+	LINC00910|k562|ENSG00000203875|EE	chr6	85678140	85678188	PPIG|HepG2	48
chr6	85677375	85678375	+	LINC00910|k562|ENSG00000203875|EE	chr6	85677617	85677655	SMNDC1|HepG2	38
chr6	85677375	85678375	+	LINC00910|k562|ENSG00000203875|EE	chr6	85677843	85677876	AGGF1|HepG2	33
chr6	85677375	85678375	+	LINC00910|k562|ENSG00000203875|EE	chr6	85677805	85677876	GRWD1|HepG2	71
chr6	85677375	85678375	+	LINC00910|k562|ENSG00000203875|EE	chr6	85677478	85677491	TIA1|K562	13
chr6	85677375	85678375	+	LINC00910|k562|ENSG00000203875|EE	chr6	85677953	85677984	CPSF6|K562	31
chr6	85677375	85678375	+	LINC00910|k562|ENSG00000203875|EE	chr6	85678142	85678179	RBFOX2|K562	37
chr6	85677375	85678375	+	LINC00910|k562|ENSG00000203875|EE	chr6	85677421	85677442	DGCR8|K562	21
chr6	85677375	85678375	+	LINC00910|k562|ENSG00000203875|EE	chr6	85677461	85677505	U2AF1|HepG2	44
chr6	85677375	85678375	+	LINC00910|k562|ENSG00000203875|EE	chr6	85678368	85678384	GTF2F1|HepG2	7
chr6	85677375	85678375	+	LINC00910|k562|ENSG00000203875|EE	chr6	85678013	85678015	TAF15|HepG2	2
chr6	85677375	85678375	+	LINC00910|k562|ENSG00000203875|EE	chr6	85677588	85677644	TROVE2|K562	56
chr6	85677375	85678375	+	LINC00910|k562|ENSG00000203875|EE	chr6	85677293	85677376	LSM11|HepG2	1
chr6	85677375	85678375	+	LINC00910|k562|ENSG00000203875|EE	chr6	85678364	85678371	CDC40|HepG2	7
chr6	85677375	85678375	+	LINC00910|k562|ENSG00000203875|EE	chr6	85677480	85677491	ZRANB2|K562	11
chr6	85677375	85678375	+	LINC00910|k562|ENSG00000203875|EE	chr6	85677559	85677622	EIF4A3|HeLa	63
chr6	85677375	85678375	+	LINC00910|k562|ENSG00000203875|EE	chr6	85677587	85677655	HLTF|K562	68
chr6	85677375	85678375	+	LINC00910|k562|ENSG00000203875|EE	chr6	85677798	85677837	SRSF7|K562	39
chr6	85677375	85678375	+	LINC00910|k562|ENSG00000203875|EE	chr6	85677559	85677642	FMR1|HEK293	83
chr6	85677375	85678375	+	LINC00910|k562|ENSG00000203875|EE	chr6	85677951	85677976	FAM120A|K562	25
chr6	85677375	85678375	+	LINC00910|k562|ENSG00000203875|EE	chr6	85677423	85677438	SUB1|HepG2	15
chr6	85677375	85678375	+	LINC00910|k562|ENSG00000203875|EE	chr6	85677858	85677878	SFPQ|HepG2	20
chr6	85677375	85678375	+	LINC00910|k562|ENSG00000203875|EE	chr6	85677423	85677439	LIN28B|K562	16
chr6	85677375	85678375	+	LINC00910|k562|ENSG00000203875|EE	chr6	85677838	85677879	EFTUD2|K562	41
chr6	85677375	85678375	+	LINC00910|k562|ENSG00000203875|EE	chr6	85677460	85677504	BUD13|K562	44
chr6	85677375	85678375	+	LINC00910|k562|ENSG00000203875|EE	chr6	85677476	85677489	HNRNPA1|K562	13
chr6	85677375	85678375	+	LINC00910|k562|ENSG00000203875|EE	chr6	85678135	85678189	GTF2F1|HepG2	54
chr6	85677375	85678375	+	LINC00910|k562|ENSG00000203875|EE	chr6	85678017	85678034	DDX42|K562	17
chr6	85677375	85678375	+	LINC00910|k562|ENSG00000203875|EE	chr6	85677843	85677848	YBX3|K562	5
chr6	85677375	85678375	+	LINC00910|k562|ENSG00000203875|EE	chr6	85677852	85677872	MTPAP|K562	20
chr6	85677375	85678375	+	LINC00910|k562|ENSG00000203875|EE	chr6	85678141	85678178	GNL3|K562	37
chr6	85677375	85678375	+	LINC00910|k562|ENSG00000203875|EE	chr6	85677589	85677631	RBFOX2|K562	42
chr6	85677375	85678375	+	LINC00910|k562|ENSG00000203875|EE	chr6	85677423	85677444	SND1|K562	21
chr6	85677375	85678375	+	LINC00910|k562|ENSG00000203875|EE	chr6	85677423	85677425	SAFB2|K562	2
chr6	85677375	85678375	+	LINC00910|k562|ENSG00000203875|EE	chr6	85678137	85678155	DDX55|K562	18
chr6	85677375	85678375	+	LINC00910|k562|ENSG00000203875|EE	chr6	85677423	85677452	LARP4|HepG2	29
chr6	85677375	85678375	+	LINC00910|k562|ENSG00000203875|EE	chr6	85678134	85678180	ZNF622|K562	46
chr6	85677375	85678375	+	LINC00910|k562|ENSG00000203875|EE	chr6	85677590	85677640	SUGP2|HepG2	50
chr6	85677375	85678375	+	LINC00910|k562|ENSG00000203875|EE	chr6	85678137	85678173	HNRNPA1|K562	36
chr6	85677375	85678375	+	LINC00910|k562|ENSG00000203875|EE	chr6	85677591	85677634	TRA2A|HepG2	43
chr6	85677375	85678375	+	LINC00910|k562|ENSG00000203875|EE	chr6	85677615	85677647	SBDS|K562	32
chr6	85677375	85678375	+	LINC00910|k562|ENSG00000203875|EE	chr6	85677794	85677812	HNRNPK|K562	18
chr6	85677375	85678375	+	LINC00910|k562|ENSG00000203875|EE	chr6	85677559	85677642	HNRNPA1|HEK293T	83
chr6	85677375	85678375	+	LINC00910|k562|ENSG00000203875|EE	chr6	85677839	85677874	RBM15|K562	35
chr6	85677375	85678375	+	LINC00910|k562|ENSG00000203875|EE	chr6	85678158	85678191	DDX42|K562	33
chr6	85677375	85678375	+	LINC00910|k562|ENSG00000203875|EE	chr6	85677301	85677378	POLR2G|HepG2	3
chr6	85677375	85678375	+	LINC00910|k562|ENSG00000203875|EE	chr6	85677842	85677875	YBX3|K562	33
chr6	85677375	85678375	+	LINC00910|k562|ENSG00000203875|EE	chr6	85677602	85677661	AKAP8L|K562	59
chr6	85677375	85678375	+	LINC00910|k562|ENSG00000203875|EE	chr6	85677631	85677648	RPS11|K562	17
chr6	85677375	85678375	+	LINC00910|k562|ENSG00000203875|EE	chr6	85677618	85677638	AUH|K562	20
chr6	85677375	85678375	+	LINC00910|k562|ENSG00000203875|EE	chr6	85677860	85677873	RBM15|HepG2	13
chr6	85677375	85678375	+	LINC00910|k562|ENSG00000203875|EE	chr6	85678144	85678191	PUS1|K562	47
chr6	85677375	85678375	+	LINC00910|k562|ENSG00000203875|EE	chr6	85678016	85678033	SRSF1|HepG2	17
chr6	85677375	85678375	+	LINC00910|k562|ENSG00000203875|EE	chr6	85677953	85677985	IGF2BP1|HepG2	32
chr6	85677375	85678375	+	LINC00910|k562|ENSG00000203875|EE	chr6	85677997	85678032	ZNF622|K562	35
chr6	85677375	85678375	+	LINC00910|k562|ENSG00000203875|EE	chr6	85678135	85678189	FAM120A|K562	54
chr6	85677375	85678375	+	LINC00910|k562|ENSG00000203875|EE	chr6	85677419	85677437	FAM120A|K562	18
chr6	85677375	85678375	+	LINC00910|k562|ENSG00000203875|EE	chr6	85678153	85678189	GTF2F1|K562	36
chr6	85677375	85678375	+	LINC00910|k562|ENSG00000203875|EE	chr6	85677611	85677650	UCHL5|HepG2	39
chr6	85677375	85678375	+	LINC00910|k562|ENSG00000203875|EE	chr6	85677472	85677493	XRN2|HepG2	21
chr6	85677375	85678375	+	LINC00910|k562|ENSG00000203875|EE	chr6	85678138	85678183	DGCR8|K562	45
chr6	85677375	85678375	+	LINC00910|k562|ENSG00000203875|EE	chr6	85678176	85678189	YBX3|K562	13
chr6	85677375	85678375	+	LINC00910|k562|ENSG00000203875|EE	chr6	85677806	85677822	UCHL5|K562	16
chr6	85677375	85678375	+	LINC00910|k562|ENSG00000203875|EE	chr6	85677840	85677874	GPKOW|K562	34
chr6	85677375	85678375	+	LINC00910|k562|ENSG00000203875|EE	chr6	85677480	85677493	PUM2|K562	13
chr6	85677375	85678375	+	LINC00910|k562|ENSG00000203875|EE	chr6	85677882	85677927	TIA1|HepG2	45
chr6	85677375	85678375	+	LINC00910|k562|ENSG00000203875|EE	chr6	85678219	85678253	NONO|K562	34
chr6	85677375	85678375	+	LINC00910|k562|ENSG00000203875|EE	chr6	85677424	85677455	ILF3|K562	31
chr6	85677375	85678375	+	LINC00910|k562|ENSG00000203875|EE	chr6	85677424	85677445	GRWD1|HepG2	21
chr6	85677375	85678375	+	LINC00910|k562|ENSG00000203875|EE	chr6	85677937	85677959	KHSRP|K562	22
chr6	85677375	85678375	+	LINC00910|k562|ENSG00000203875|EE	chr6	85678229	85678237	DGCR8|HepG2	8
chr6	85677375	85678375	+	LINC00910|k562|ENSG00000203875|EE	chr6	85677953	85677974	LIN28B|HepG2	21
chr6	85677375	85678375	+	LINC00910|k562|ENSG00000203875|EE	chr6	85678173	85678189	IGF2BP2|K562	16
chr6	85677375	85678375	+	LINC00910|k562|ENSG00000203875|EE	chr6	85677423	85677445	HNRNPA1|K562	22
chr6	85677375	85678375	+	LINC00910|k562|ENSG00000203875|EE	chr6	85677423	85677444	DDX6|K562	21
chr6	85677375	85678375	+	LINC00910|k562|ENSG00000203875|EE	chr6	85678187	85678190	DHX30|HepG2	3
chr6	85677375	85678375	+	LINC00910|k562|ENSG00000203875|EE	chr6	85678025	85678032	LARP4|HepG2	7
chr6	85677375	85678375	+	LINC00910|k562|ENSG00000203875|EE	chr6	85677992	85678032	IGF2BP1|K562	40
chr6	85677375	85678375	+	LINC00910|k562|ENSG00000203875|EE	chr6	85677799	85677821	DHX30|HepG2	22
chr6	85677375	85678375	+	LINC00910|k562|ENSG00000203875|EE	chr6	85678177	85678189	SRSF1|K562	12
chr6	85677375	85678375	+	LINC00910|k562|ENSG00000203875|EE	chr6	85677953	85677961	IGF2BP2|K562	8
chr6	85677375	85678375	+	LINC00910|k562|ENSG00000203875|EE	chr6	85677795	85677889	BUD13|K562	94
chr6	85677375	85678375	+	LINC00910|k562|ENSG00000203875|EE	chr6	85678130	85678246	BUD13|HepG2	116
chr6	85677375	85678375	+	LINC00910|k562|ENSG00000203875|EE	chr6	85678015	85678033	DDX59|HepG2	18
chr6	85677375	85678375	+	LINC00910|k562|ENSG00000203875|EE	chr6	85677953	85677969	MTPAP|K562	16
chr6	85677375	85678375	+	LINC00910|k562|ENSG00000203875|EE	chr6	85677461	85677503	HNRNPC|HepG2	42
chr6	85677375	85678375	+	LINC00910|k562|ENSG00000203875|EE	chr6	85678093	85678162	LIN28A|HEK293	69
chr6	85677375	85678375	+	LINC00910|k562|ENSG00000203875|EE	chr6	85677243	85677382	TIAL1|HeLa	7
chr6	85677375	85678375	+	LINC00910|k562|ENSG00000203875|EE	chr6	85677589	85677658	BUD13|HepG2	69
chr6	85677375	85678375	+	LINC00910|k562|ENSG00000203875|EE	chr6	85677893	85677924	TIA1|K562	31
chr6	85677375	85678375	+	LINC00910|k562|ENSG00000203875|EE	chr6	85678135	85678187	DDX24|K562	52
chr6	85677375	85678375	+	LINC00910|k562|ENSG00000203875|EE	chr6	85677587	85677644	QKI|HepG2	57
chr6	85677375	85678375	+	LINC00910|k562|ENSG00000203875|EE	chr6	85677462	85677492	ZNF622|K562	30
chr6	85677375	85678375	+	LINC00910|k562|ENSG00000203875|EE	chr6	85677834	85677873	TBRG4|K562	39
chr6	85677375	85678375	+	LINC00910|k562|ENSG00000203875|EE	chr6	85678372	85678415	RPS5|HepG2	3
chr6	85677375	85678375	+	LINC00910|k562|ENSG00000203875|EE	chr6	85677953	85677975	DDX3X|K562	22
chr6	85677375	85678375	+	LINC00910|k562|ENSG00000203875|EE	chr6	85677839	85677876	U2AF1|HepG2	37
chr6	85677375	85678375	+	LINC00910|k562|ENSG00000203875|EE	chr6	85677458	85677497	SF3B1|K562	39
chr6	85677375	85678375	+	LINC00910|k562|ENSG00000203875|EE	chr6	85677423	85677435	DGCR8|K562	12
chr6	85677375	85678375	+	LINC00910|k562|ENSG00000203875|EE	chr6	85677471	85677492	TARDBP|K562	21
chr6	85677375	85678375	+	LINC00910|k562|ENSG00000203875|EE	chr6	85677858	85677884	SUPV3L1|HepG2	26
chr6	85677375	85678375	+	LINC00910|k562|ENSG00000203875|EE	chr6	85677998	85678030	HNRNPA1|K562	32
chr6	85677375	85678375	+	LINC00910|k562|ENSG00000203875|EE	chr6	85677953	85677976	DDX24|K562	23
chr6	85677375	85678375	+	LINC00910|k562|ENSG00000203875|EE	chr6	85677611	85677652	RPS5|HepG2	41
chr6	85677375	85678375	+	LINC00910|k562|ENSG00000203875|EE	chr6	85677607	85677645	DGCR8|HepG2	38
chr6	85677375	85678375	+	LINC00910|k562|ENSG00000203875|EE	chr6	85677812	85677833	PRPF8|K562	21
chr6	85677375	85678375	+	LINC00910|k562|ENSG00000203875|EE	chr6	85677423	85677444	DDX55|K562	21
chr6	85677375	85678375	+	LINC00910|k562|ENSG00000203875|EE	chr6	85677794	85677801	FXR2|K562	7
chr6	85677375	85678375	+	LINC00910|k562|ENSG00000203875|EE	chr6	85677559	85677622	PTBP1PTBP2|HeLa	63
chr6	85677375	85678375	+	LINC00910|k562|ENSG00000203875|EE	chr6	85677481	85677495	FUBP3|HepG2	14
chr6	85677375	85678375	+	LINC00910|k562|ENSG00000203875|EE	chr6	85677963	85677980	YBX3|K562	17
chr6	85677375	85678375	+	LINC00910|k562|ENSG00000203875|EE	chr6	85678103	85678123	PRPF8|HepG2	20
chr6	85677375	85678375	+	LINC00910|k562|ENSG00000203875|EE	chr6	85677606	85677639	GRSF1|HepG2	33
chr6	85677375	85678375	+	LINC00910|k562|ENSG00000203875|EE	chr6	85677832	85677849	SRSF7|K562	17
chr6	85677375	85678375	+	LINC00910|k562|ENSG00000203875|EE	chr6	85677421	85677436	UCHL5|HepG2	15
chr6	85677375	85678375	+	LINC00910|k562|ENSG00000203875|EE	chr6	85678141	85678190	ILF3|K562	49
chr6	85677375	85678375	+	LINC00910|k562|ENSG00000203875|EE	chr6	85677420	85677439	PPIG|HepG2	19
chr6	85677375	85678375	+	LINC00910|k562|ENSG00000203875|EE	chr6	85677770	85677842	NUDT21|HEK293	72
chr6	85677375	85678375	+	LINC00910|k562|ENSG00000203875|EE	chr6	85678012	85678030	LARP4|HepG2	18
chr6	85677375	85678375	+	LINC00910|k562|ENSG00000203875|EE	chr6	85677856	85677869	PRPF8|HepG2	13
chr6	85677375	85678375	+	LINC00910|k562|ENSG00000203875|EE	chr6	85677592	85677655	DDX3X|HepG2	63
chr6	85677375	85678375	+	LINC00910|k562|ENSG00000203875|EE	chr6	85677596	85677657	NOL12|HepG2	61
chr6	85677375	85678375	+	LINC00910|k562|ENSG00000203875|EE	chr6	85677953	85677990	TAF15|K562	37
chr6	85677375	85678375	+	LINC00910|k562|ENSG00000203875|EE	chr6	85677799	85677804	TROVE2|K562	5
chr6	85677375	85678375	+	LINC00910|k562|ENSG00000203875|EE	chr6	85677297	85677382	XRCC6|K562	7
chr6	85677375	85678375	+	LINC00910|k562|ENSG00000203875|EE	chr6	85678138	85678186	PPIL4|K562	48
chr6	85677375	85678375	+	LINC00910|k562|ENSG00000203875|EE	chr6	85677592	85677661	GPKOW|K562	69
chr6	85677375	85678375	+	LINC00910|k562|ENSG00000203875|EE	chr6	85677336	85677413	KHSRP|K562	38
chr6	85677375	85678375	+	LINC00910|k562|ENSG00000203875|EE	chr6	85677824	85677856	NCBP2|K562	32
chr6	85677375	85678375	+	LINC00910|k562|ENSG00000203875|EE	chr6	85677846	85677872	DDX55|K562	26
chr6	85677375	85678375	+	LINC00910|k562|ENSG00000203875|EE	chr6	85677840	85677874	EIF3D|HepG2	34
chr6	85677375	85678375	+	LINC00910|k562|ENSG00000203875|EE	chr6	85677953	85677993	SND1|K562	40
chr6	85677375	85678375	+	LINC00910|k562|ENSG00000203875|EE	chr6	85677590	85677652	EXOSC5|K562	62
chr6	85677375	85678375	+	LINC00910|k562|ENSG00000203875|EE	chr6	85677953	85677981	PPIG|HepG2	28
chr6	85677375	85678375	+	LINC00910|k562|ENSG00000203875|EE	chr6	85678176	85678190	EIF4G2|K562	14
chr6	85677375	85678375	+	LINC00910|k562|ENSG00000203875|EE	chr6	85678137	85678190	LSM11|K562	53
chr6	85677375	85678375	+	LINC00910|k562|ENSG00000203875|EE	chr6	85678132	85678189	LARP4|K562	57
chr6	85677375	85678375	+	LINC00910|k562|ENSG00000203875|EE	chr6	85677586	85677660	RBM5|HepG2	74
chr6	85677375	85678375	+	LINC00910|k562|ENSG00000203875|EE	chr6	85678135	85678153	LIN28B|HepG2	18
chr6	85677375	85678375	+	LINC00910|k562|ENSG00000203875|EE	chr6	85677794	85677800	DGCR8|K562	6
chr6	85677375	85678375	+	LINC00910|k562|ENSG00000203875|EE	chr6	85678025	85678031	DDX6|K562	6
chr6	85677375	85678375	+	LINC00910|k562|ENSG00000203875|EE	chr6	85677794	85677819	IGF2BP1|K562	25
chr6	85677375	85678375	+	LINC00910|k562|ENSG00000203875|EE	chr6	85677422	85677438	HNRNPU|K562	16
chr6	85677375	85678375	+	LINC00910|k562|ENSG00000203875|EE	chr6	85677456	85677492	YBX3|K562	36
chr6	85677375	85678375	+	LINC00910|k562|ENSG00000203875|EE	chr6	85678136	85678189	GRSF1|HepG2	53
chr6	85677375	85678375	+	LINC00910|k562|ENSG00000203875|EE	chr6	85677423	85677478	DDX55|HepG2	55
chr6	85677375	85678375	+	LINC00910|k562|ENSG00000203875|EE	chr6	85677588	85677649	PTBP1|K562	61
chr6	85677375	85678375	+	LINC00910|k562|ENSG00000203875|EE	chr6	85678155	85678179	DDX55|K562	24
chr6	85677375	85678375	+	LINC00910|k562|ENSG00000203875|EE	chr6	85678002	85678033	HNRNPU|K562	31
chr6	85677375	85678375	+	LINC00910|k562|ENSG00000203875|EE	chr6	85677795	85677804	DDX55|K562	9
chr6	85677375	85678375	+	LINC00910|k562|ENSG00000203875|EE	chr6	85677605	85677659	ZRANB2|K562	54
chr6	85677375	85678375	+	LINC00910|k562|ENSG00000203875|EE	chr6	85677423	85677435	TIA1|K562	12
chr6	85677375	85678375	+	LINC00910|k562|ENSG00000203875|EE	chr6	85678135	85678177	SND1|K562	42
chr6	85677375	85678375	+	LINC00910|k562|ENSG00000203875|EE	chr6	85677594	85677614	DDX3X|K562	20
chr6	85677375	85678375	+	LINC00910|k562|ENSG00000203875|EE	chr6	85677480	85677488	DHX30|HepG2	8
chr6	85677375	85678375	+	LINC00910|k562|ENSG00000203875|EE	chr6	85677423	85677424	EIF4G2|K562	1
chr6	85677375	85678375	+	LINC00910|k562|ENSG00000203875|EE	chr6	85677953	85677980	LARP4|HepG2	27
chr6	85677375	85678375	+	LINC00910|k562|ENSG00000203875|EE	chr6	85677628	85677633	LARP4|HepG2	5
chr6	85677375	85678375	+	LINC00910|k562|ENSG00000203875|EE	chr6	85677792	85677871	NOLC1|K562	79
chr6	85677375	85678375	+	LINC00910|k562|ENSG00000203875|EE	chr6	85677717	85677739	HNRNPM|HepG2	22
chr6	85677375	85678375	+	LINC00910|k562|ENSG00000203875|EE	chr6	85677838	85677878	FAM120A|K562	40
chr6	85677375	85678375	+	LINC00910|k562|ENSG00000203875|EE	chr6	85677702	85677718	HNRNPA1|K562	16
chr6	85677375	85678375	+	LINC00910|k562|ENSG00000203875|EE	chr6	85677429	85677441	PRPF8|K562	12
chr6	85677375	85678375	+	LINC00910|k562|ENSG00000203875|EE	chr6	85677427	85677450	LSM11|HepG2	23
chr6	85677375	85678375	+	LINC00910|k562|ENSG00000203875|EE	chr6	85677799	85677873	LIN28B|K562	74
chr6	85677375	85678375	+	LINC00910|k562|ENSG00000203875|EE	chr6	85678172	85678189	DDX3X|K562	17
chr6	85677375	85678375	+	LINC00910|k562|ENSG00000203875|EE	chr6	85678303	85678328	FTO|K562	25
chr6	85677375	85678375	+	LINC00910|k562|ENSG00000203875|EE	chr6	85677423	85677448	NOLC1|K562	25
chr6	85677375	85678375	+	LINC00910|k562|ENSG00000203875|EE	chr6	85677846	85677873	DGCR8|HepG2	27
chr6	85677375	85678375	+	LINC00910|k562|ENSG00000203875|EE	chr6	85678009	85678033	KHDRBS1|K562	24
chr6	85677375	85678375	+	LINC00910|k562|ENSG00000203875|EE	chr6	85677846	85677871	TIA1|K562	25
chr6	85677375	85678375	+	LINC00910|k562|ENSG00000203875|EE	chr6	85677422	85677442	RBM27|K562	20
chr6	85677375	85678375	+	LINC00910|k562|ENSG00000203875|EE	chr6	85678144	85678189	GEMIN5|K562	45
chr6	85677375	85678375	+	LINC00910|k562|ENSG00000203875|EE	chr6	85678147	85678192	KHSRP|K562	45
chr6	85677375	85678375	+	LINC00910|k562|ENSG00000203875|EE	chr6	85678025	85678032	SRSF1|HepG2	7
chr6	85677375	85678375	+	LINC00910|k562|ENSG00000203875|EE	chr6	85677828	85677858	FXR2|K562	30
chr6	85677375	85678375	+	LINC00910|k562|ENSG00000203875|EE	chr6	85677383	85677442	BUD13|K562	59
chr6	85677375	85678375	+	LINC00910|k562|ENSG00000203875|EE	chr6	85678372	85678406	XRN2|HepG2	3
chr6	85677375	85678375	+	LINC00910|k562|ENSG00000203875|EE	chr6	85677559	85677642	CPSF7|HEK293	83
chr6	85677375	85678375	+	LINC00910|k562|ENSG00000203875|EE	chr6	85677604	85677653	DROSHA|K562	49
chr6	85677375	85678375	+	LINC00910|k562|ENSG00000203875|EE	chr6	85678135	85678189	SND1|HepG2	54
chr6	85677375	85678375	+	LINC00910|k562|ENSG00000203875|EE	chr6	85677953	85677957	GTF2F1|K562	4
chr6	85677375	85678375	+	LINC00910|k562|ENSG00000203875|EE	chr6	85677794	85677828	UPF1|K562	34
chr6	85677375	85678375	+	LINC00910|k562|ENSG00000203875|EE	chr6	85677420	85677454	PPIG|HepG2	34
chr6	85677375	85678375	+	LINC00910|k562|ENSG00000203875|EE	chr6	85677468	85677497	FXR2|K562	29
chr6	85677375	85678375	+	LINC00910|k562|ENSG00000203875|EE	chr6	85678153	85678189	RPS5|K562	36
chr6	85677375	85678375	+	LINC00910|k562|ENSG00000203875|EE	chr6	85677834	85677874	AGGF1|K562	40
chr6	85677375	85678375	+	LINC00910|k562|ENSG00000203875|EE	chr6	85678027	85678030	TRA2A|K562	3
chr6	85677375	85678375	+	LINC00910|k562|ENSG00000203875|EE	chr6	85677793	85677803	SUB1|HepG2	10
chr6	85677375	85678375	+	LINC00910|k562|ENSG00000203875|EE	chr6	85677423	85677491	FASTKD2|HepG2	68
chr6	85677375	85678375	+	LINC00910|k562|ENSG00000203875|EE	chr6	85677793	85677839	LIN28B|K562	46
chr6	85677375	85678375	+	LINC00910|k562|ENSG00000203875|EE	chr6	85677611	85677634	DDX59|HepG2	23
chr6	85677375	85678375	+	LINC00910|k562|ENSG00000203875|EE	chr6	85677585	85677619	SMNDC1|K562	34
chr6	85677375	85678375	+	LINC00910|k562|ENSG00000203875|EE	chr6	85677582	85677634	HNRNPA1|HepG2	52
chr6	85677375	85678375	+	LINC00910|k562|ENSG00000203875|EE	chr6	85677844	85677864	SRSF1|K562	20
chr6	85677375	85678375	+	LINC00910|k562|ENSG00000203875|EE	chr6	85677703	85677722	TIA1|HepG2	19
chr6	85677375	85678375	+	LINC00910|k562|ENSG00000203875|EE	chr6	85677886	85677945	KHSRP|K562	59
chr6	85677375	85678375	+	LINC00910|k562|ENSG00000203875|EE	chr6	85677498	85677505	U2AF1|HepG2	7
chr6	85677375	85678375	+	LINC00910|k562|ENSG00000203875|EE	chr6	85677611	85677643	SND1|K562	32
chr6	85677375	85678375	+	LINC00910|k562|ENSG00000203875|EE	chr6	85678156	85678184	NOL12|HepG2	28
chr6	85677375	85678375	+	LINC00910|k562|ENSG00000203875|EE	chr6	85678134	85678181	UCHL5|K562	47
chr6	85677375	85678375	+	LINC00910|k562|ENSG00000203875|EE	chr6	85677596	85677644	SRSF1|K562	48
chr6	85677375	85678375	+	LINC00910|k562|ENSG00000203875|EE	chr6	85677468	85677499	SF3B4|K562	31
chr6	85677375	85678375	+	LINC00910|k562|ENSG00000203875|EE	chr6	85678139	85678191	ILF3|HepG2	52
chr6	85677375	85678375	+	LINC00910|k562|ENSG00000203875|EE	chr6	85677486	85677491	PUM2|K562	5
chr6	85677375	85678375	+	LINC00910|k562|ENSG00000203875|EE	chr6	85677559	85677622	FIP1L1|HEK293	63
chr6	85677375	85678375	+	LINC00910|k562|ENSG00000203875|EE	chr6	85677471	85677493	FAM120A|K562	22
chr6	85677375	85678375	+	LINC00910|k562|ENSG00000203875|EE	chr6	85677474	85677494	PPIL4|K562	20
chr6	85677375	85678375	+	LINC00910|k562|ENSG00000203875|EE	chr6	85678138	85678174	SRSF7|K562	36
chr6	85677375	85678375	+	LINC00910|k562|ENSG00000203875|EE	chr6	85678133	85678193	PPIG|HepG2	60
chr6	85677375	85678375	+	LINC00910|k562|ENSG00000203875|EE	chr6	85677476	85677485	RBM15|K562	9
chr6	85677375	85678375	+	LINC00910|k562|ENSG00000203875|EE	chr6	85678021	85678033	DDX24|K562	12
chr6	85677375	85678375	+	LINC00910|k562|ENSG00000203875|EE	chr6	85677291	85677379	FAM120A|HepG2	4
chr6	85677375	85678375	+	LINC00910|k562|ENSG00000203875|EE	chr6	85678220	85678247	RBM22|HepG2	27
chr6	85677375	85678375	+	LINC00910|k562|ENSG00000203875|EE	chr6	85678132	85678182	XRN2|HepG2	50
chr6	85677375	85678375	+	LINC00910|k562|ENSG00000203875|EE	chr6	85677590	85677640	TNRC6A|K562	50
chr6	85677375	85678375	+	LINC00910|k562|ENSG00000203875|EE	chr6	85677855	85677875	IGF2BP1|K562	20
chr6	85677375	85678375	+	LINC00910|k562|ENSG00000203875|EE	chr6	85677559	85677642	FIP1L1|HEK293	83
chr6	85677375	85678375	+	LINC00910|k562|ENSG00000203875|EE	chr6	85677950	85677987	PRPF8|HepG2	37
chr6	85677375	85678375	+	LINC00910|k562|ENSG00000203875|EE	chr6	85677825	85677872	CPSF6|K562	47
chr6	85677375	85678375	+	LINC00910|k562|ENSG00000203875|EE	chr6	85677586	85677658	TROVE2|HepG2	72
chr6	85677375	85678375	+	LINC00910|k562|ENSG00000203875|EE	chr6	85678147	85678179	GRWD1|HepG2	32
chr6	85677375	85678375	+	LINC00910|k562|ENSG00000203875|EE	chr6	85678133	85678173	IGF2BP2|K562	40
chr6	85677375	85678375	+	LINC00910|k562|ENSG00000203875|EE	chr6	85678022	85678032	PTBP1|K562	10
chr6	85677375	85678375	+	LINC00910|k562|ENSG00000203875|EE	chr6	85677794	85677808	SF3B1|K562	14
chr6	85677375	85678375	+	LINC00910|k562|ENSG00000203875|EE	chr6	85677823	85677832	HNRNPL|K562	9
chr6	85677375	85678375	+	LINC00910|k562|ENSG00000203875|EE	chr6	85677423	85677448	DDX55|K562	25
chr6	85677375	85678375	+	LINC00910|k562|ENSG00000203875|EE	chr6	85678141	85678190	SRSF7|K562	49
chr6	85677375	85678375	+	LINC00910|k562|ENSG00000203875|EE	chr6	85678147	85678188	YBX3|K562	41
chr6	85677375	85678375	+	LINC00910|k562|ENSG00000203875|EE	chr6	85677840	85677868	CSTF2T|K562	28
chr6	85677375	85678375	+	LINC00910|k562|ENSG00000203875|EE	chr6	85677589	85677645	LSM11|K562	56
chr6	85677375	85678375	+	LINC00910|k562|ENSG00000203875|EE	chr6	85677585	85677645	HNRNPUL1|K562	60
chr6	85677375	85678375	+	LINC00910|k562|ENSG00000203875|EE	chr6	85678000	85678031	DDX3X|K562	31
chr6	85677375	85678375	+	LINC00910|k562|ENSG00000203875|EE	chr6	85677952	85677978	DDX3X|K562	26
chr6	85677375	85678375	+	LINC00910|k562|ENSG00000203875|EE	chr6	85678132	85678177	SRSF1|K562	45
chr6	85677375	85678375	+	LINC00910|k562|ENSG00000203875|EE	chr6	85678137	85678149	RBM22|K562	12
chr6	85677375	85678375	+	LINC00910|k562|ENSG00000203875|EE	chr6	85677871	85677874	GRSF1|HepG2	3
chr6	85677375	85678375	+	LINC00910|k562|ENSG00000203875|EE	chr6	85678022	85678029	UCHL5|HepG2	7
chr6	85677375	85678375	+	LINC00910|k562|ENSG00000203875|EE	chr6	85677479	85677493	DDX55|K562	14
chr6	85677375	85678375	+	LINC00910|k562|ENSG00000203875|EE	chr6	85677559	85677642	NOP56|HEK293	83
chr6	85677375	85678375	+	LINC00910|k562|ENSG00000203875|EE	chr6	85678159	85678189	GRSF1|HepG2	30
chr6	85677375	85678375	+	LINC00910|k562|ENSG00000203875|EE	chr6	85677615	85677655	SERBP1|K562	40
chr6	85677375	85678375	+	LINC00910|k562|ENSG00000203875|EE	chr6	85677625	85677631	NOLC1|K562	6
chr6	85677375	85678375	+	LINC00910|k562|ENSG00000203875|EE	chr6	85678159	85678181	PRPF8|HepG2	22
chr6	85677375	85678375	+	LINC00910|k562|ENSG00000203875|EE	chr6	85678137	85678173	GPKOW|K562	36
chr6	85677375	85678375	+	LINC00910|k562|ENSG00000203875|EE	chr6	85678179	85678189	RBFOX2|K562	10
chr6	85677375	85678375	+	LINC00910|k562|ENSG00000203875|EE	chr6	85677687	85677703	HNRNPM|K562	16
chr6	85677375	85678375	+	LINC00910|k562|ENSG00000203875|EE	chr6	85677953	85677975	NOLC1|K562	22
chr6	85677375	85678375	+	LINC00910|k562|ENSG00000203875|EE	chr6	85678140	85678189	KHDRBS1|K562	49
chr6	85677375	85678375	+	LINC00910|k562|ENSG00000203875|EE	chr6	85678138	85678162	NPM1|K562	24
chr6	85677375	85678375	+	LINC00910|k562|ENSG00000203875|EE	chr6	85678029	85678033	EWSR1|K562	4
chr6	85677375	85678375	+	LINC00910|k562|ENSG00000203875|EE	chr6	85677953	85677960	FXR1|K562	7
chr6	85677375	85678375	+	LINC00910|k562|ENSG00000203875|EE	chr6	85678147	85678192	SFPQ|HepG2	45
chr6	85677375	85678375	+	LINC00910|k562|ENSG00000203875|EE	chr6	85677589	85677616	TRA2A|K562	27
chr6	85677375	85678375	+	LINC00910|k562|ENSG00000203875|EE	chr6	85678234	85678244	DDX59|HepG2	10
chr6	85677375	85678375	+	LINC00910|k562|ENSG00000203875|EE	chr6	85677468	85677492	LARP4|HepG2	24
chr6	85677375	85678375	+	LINC00910|k562|ENSG00000203875|EE	chr6	85677587	85677664	HLTF|K562	77
chr6	85677375	85678375	+	LINC00910|k562|ENSG00000203875|EE	chr6	85677795	85677815	SND1|K562	20
chr6	85677375	85678375	+	LINC00910|k562|ENSG00000203875|EE	chr6	85677836	85677874	DDX55|HepG2	38
chr6	85677375	85678375	+	LINC00910|k562|ENSG00000203875|EE	chr6	85678230	85678247	GPKOW|K562	17
chr6	85677375	85678375	+	LINC00910|k562|ENSG00000203875|EE	chr6	85678139	85678173	DGCR8|HepG2	34
chr6	85677375	85678375	+	LINC00910|k562|ENSG00000203875|EE	chr6	85677486	85677493	TNRC6A|K562	7
chr6	85677375	85678375	+	LINC00910|k562|ENSG00000203875|EE	chr6	85677423	85677441	PPIL4|K562	18
chr6	85677375	85678375	+	LINC00910|k562|ENSG00000203875|EE	chr6	85677770	85677862	CPSF7|HEK293	92
chr6	85677375	85678375	+	LINC00910|k562|ENSG00000203875|EE	chr6	85677613	85677635	AUH|HepG2	22
chr6	85677375	85678375	+	LINC00910|k562|ENSG00000203875|EE	chr6	85677953	85677982	UPF1|K562	29
chr6	85677375	85678375	+	LINC00910|k562|ENSG00000203875|EE	chr6	85677840	85677870	UCHL5|K562	30
chr6	85677375	85678375	+	LINC00910|k562|ENSG00000203875|EE	chr6	85678018	85678030	RBM15|K562	12
chr6	85677375	85678375	+	LINC00910|k562|ENSG00000203875|EE	chr6	85678004	85678027	GRWD1|HepG2	23
chr6	85677375	85678375	+	LINC00910|k562|ENSG00000203875|EE	chr6	85677793	85677799	LIN28B|K562	6
chr6	85677375	85678375	+	LINC00910|k562|ENSG00000203875|EE	chr6	85678139	85678174	DGCR8|K562	35
chr6	85677375	85678375	+	LINC00910|k562|ENSG00000203875|EE	chr6	85678138	85678183	SAFB2|K562	45
chr6	85677375	85678375	+	LINC00910|k562|ENSG00000203875|EE	chr6	85677589	85677651	GTF2F1|HepG2	62
chr6	85677375	85678375	+	LINC00910|k562|ENSG00000203875|EE	chr6	85677614	85677630	NOLC1|HepG2	16
chr6	85677375	85678375	+	LINC00910|k562|ENSG00000203875|EE	chr6	85677423	85677436	POLR2G|HepG2	13
chr6	85677375	85678375	+	LINC00910|k562|ENSG00000203875|EE	chr6	85677423	85677430	AKAP8L|K562	7
chr6	85677375	85678375	+	LINC00910|k562|ENSG00000203875|EE	chr6	85677586	85677630	GNL3|K562	44
chr6	85677375	85678375	+	LINC00910|k562|ENSG00000203875|EE	chr6	85677600	85677654	FTO|K562	54
chr6	85677375	85678375	+	LINC00910|k562|ENSG00000203875|EE	chr6	85678282	85678309	CSTF2T|HepG2	27
chr6	85677375	85678375	+	LINC00910|k562|ENSG00000203875|EE	chr6	85677856	85677873	UPF1|K562	17
chr6	85677375	85678375	+	LINC00910|k562|ENSG00000203875|EE	chr6	85677633	85677647	DKC1|HepG2	14
chr6	85677375	85678375	+	LINC00910|k562|ENSG00000203875|EE	chr6	85677808	85677883	UCHL5|HepG2	75
chr6	85677375	85678375	+	LINC00910|k562|ENSG00000203875|EE	chr6	85677458	85677497	EIF4G2|K562	39
chr6	85677375	85678375	+	LINC00910|k562|ENSG00000203875|EE	chr6	85678167	85678186	POLR2G|HepG2	19
chr6	85677375	85678375	+	LINC00910|k562|ENSG00000203875|EE	chr6	85678142	85678149	YBX3|K562	7
chr6	85677375	85678375	+	LINC00910|k562|ENSG00000203875|EE	chr6	85677469	85677495	LSM11|K562	26
chr6	85677375	85678375	+	LINC00910|k562|ENSG00000203875|EE	chr6	85677456	85677495	PRPF8|K562	39
chr6	85677375	85678375	+	LINC00910|k562|ENSG00000203875|EE	chr6	85677590	85677629	AGGF1|HepG2	39
chr6	85677375	85678375	+	LINC00910|k562|ENSG00000203875|EE	chr6	85678137	85678180	TROVE2|K562	43
chr6	85677375	85678375	+	LINC00910|k562|ENSG00000203875|EE	chr6	85677600	85677621	RBM27|K562	21
chr6	85677375	85678375	+	LINC00910|k562|ENSG00000203875|EE	chr6	85677585	85677630	NPM1|K562	45
chr6	85677375	85678375	+	LINC00910|k562|ENSG00000203875|EE	chr6	85677586	85677628	QKI|HepG2	42
chr6	85677375	85678375	+	LINC00910|k562|ENSG00000203875|EE	chr6	85677594	85677655	NKRF|HepG2	61
chr6	85677375	85678375	+	LINC00910|k562|ENSG00000203875|EE	chr6	85677613	85677627	KHDRBS1|K562	14
chr6	85677375	85678375	+	LINC00910|k562|ENSG00000203875|EE	chr6	85677591	85677646	PCBP2|HepG2	55
chr6	85677375	85678375	+	LINC00910|k562|ENSG00000203875|EE	chr6	85678154	85678179	KHDRBS1|K562	25
chr6	85677375	85678375	+	LINC00910|k562|ENSG00000203875|EE	chr6	85677587	85677613	DKC1|HepG2	26
chr6	85677375	85678375	+	LINC00910|k562|ENSG00000203875|EE	chr6	85677862	85677871	ILF3|K562	9
chr6	85677375	85678375	+	LINC00910|k562|ENSG00000203875|EE	chr6	85678148	85678175	QKI|HepG2	27
chr6	85677375	85678375	+	LINC00910|k562|ENSG00000203875|EE	chr6	85677952	85677963	PUM2|K562	11
chr6	85677375	85678375	+	LINC00910|k562|ENSG00000203875|EE	chr6	85678024	85678031	HLTF|K562	7
chr6	85677375	85678375	+	LINC00910|k562|ENSG00000203875|EE	chr6	85678150	85678188	NPM1|K562	38
chr6	85677375	85678375	+	LINC00910|k562|ENSG00000203875|EE	chr6	85677369	85677391	GTF2F1|K562	16
chr6	85677375	85678375	+	LINC00910|k562|ENSG00000203875|EE	chr6	85677503	85677559	HNRNPC|HepG2	56
chr6	85677375	85678375	+	LINC00910|k562|ENSG00000203875|EE	chr6	85677591	85677652	RPS3|HepG2	61
chr6	85677375	85678375	+	LINC00910|k562|ENSG00000203875|EE	chr6	85677461	85677491	EIF3D|HepG2	30
chr6	85677375	85678375	+	LINC00910|k562|ENSG00000203875|EE	chr6	85678227	85678296	KHSRP|K562	69
chr6	85677375	85678375	+	LINC00910|k562|ENSG00000203875|EE	chr6	85678093	85678162	CPSF7|HEK293	69
chr6	85677375	85678375	+	LINC00910|k562|ENSG00000203875|EE	chr6	85677596	85677636	BCCIP|HepG2	40
chr6	85677375	85678375	+	LINC00910|k562|ENSG00000203875|EE	chr6	85677615	85677638	DKC1|HepG2	23
chr6	85677375	85678375	+	LINC00910|k562|ENSG00000203875|EE	chr6	85677479	85677493	IGF2BP1|K562	14
chr6	85677375	85678375	+	LINC00910|k562|ENSG00000203875|EE	chr6	85678172	85678189	CPSF6|K562	17
chr6	85677375	85678375	+	LINC00910|k562|ENSG00000203875|EE	chr6	85678135	85678180	TBRG4|K562	45
chr6	85677375	85678375	+	LINC00910|k562|ENSG00000203875|EE	chr6	85678135	85678180	LARP4|HepG2	45
chr6	85677375	85678375	+	LINC00910|k562|ENSG00000203875|EE	chr6	85677468	85677493	XRCC6|K562	25
chr6	85677375	85678375	+	LINC00910|k562|ENSG00000203875|EE	chr6	85677952	85677963	ILF3|K562	11
chr6	85677375	85678375	+	LINC00910|k562|ENSG00000203875|EE	chr6	85677588	85677651	XRCC6|HepG2	63
chr6	85677375	85678375	+	LINC00910|k562|ENSG00000203875|EE	chr6	85677459	85677492	HNRNPM|K562	33
chr6	85677375	85678375	+	LINC00910|k562|ENSG00000203875|EE	chr6	85678135	85678179	UCHL5|HepG2	44
chr6	85677375	85678375	+	LINC00910|k562|ENSG00000203875|EE	chr6	85678137	85678188	AGGF1|K562	51
chr6	85677375	85678375	+	LINC00910|k562|ENSG00000203875|EE	chr6	85677994	85678034	BUD13|K562	40
chr6	85677375	85678375	+	LINC00910|k562|ENSG00000203875|EE	chr6	85678135	85678177	ZNF622|K562	42
chr6	85677375	85678375	+	LINC00910|k562|ENSG00000203875|EE	chr6	85678018	85678033	CSTF2T|K562	15
chr6	85677375	85678375	+	LINC00910|k562|ENSG00000203875|EE	chr6	85677588	85677665	NKRF|HepG2	77
chr6	85677375	85678375	+	LINC00910|k562|ENSG00000203875|EE	chr6	85677420	85677445	GRWD1|HepG2	25
chr6	85677375	85678375	+	LINC00910|k562|ENSG00000203875|EE	chr6	85677953	85677961	UPF1|K562	8
chr6	85677375	85678375	+	LINC00910|k562|ENSG00000203875|EE	chr6	85678009	85678033	MTPAP|K562	24
chr6	85677375	85678375	+	LINC00910|k562|ENSG00000203875|EE	chr6	85677594	85677635	GRSF1|HepG2	41
chr6	85677375	85678375	+	LINC00910|k562|ENSG00000203875|EE	chr6	85677953	85677955	DHX30|K562	2
chr6	85677375	85678375	+	LINC00910|k562|ENSG00000203875|EE	chr6	85677469	85677494	MTPAP|K562	25
chr6	85677375	85678375	+	LINC00910|k562|ENSG00000203875|EE	chr6	85677597	85677639	SRSF9|HepG2	42
chr6	85677375	85678375	+	LINC00910|k562|ENSG00000203875|EE	chr6	85677954	85677959	DHX30|HepG2	5
chr6	85677375	85678375	+	LINC00910|k562|ENSG00000203875|EE	chr6	85677596	85677637	UCHL5|K562	41
chr6	85677375	85678375	+	LINC00910|k562|ENSG00000203875|EE	chr6	85677587	85677614	NOLC1|HepG2	27
chr6	85677375	85678375	+	LINC00910|k562|ENSG00000203875|EE	chr6	85677452	85677491	XRN2|K562	39
chr6	85677375	85678375	+	LINC00910|k562|ENSG00000203875|EE	chr6	85677838	85677870	AGGF1|HepG2	32
chr6	85677375	85678375	+	LINC00910|k562|ENSG00000203875|EE	chr6	85677595	85677648	UCHL5|HepG2	53
chr6	85677375	85678375	+	LINC00910|k562|ENSG00000203875|EE	chr6	85678146	85678193	NCBP2|K562	47
chr6	85677375	85678375	+	LINC00910|k562|ENSG00000203875|EE	chr6	85677952	85677978	PPIL4|K562	26
chr6	85677375	85678375	+	LINC00910|k562|ENSG00000203875|EE	chr6	85678016	85678028	DGCR8|HepG2	12
chr6	85677375	85678375	+	LINC00910|k562|ENSG00000203875|EE	chr6	85677626	85677630	FXR1|K562	4
chr6	85677375	85678375	+	LINC00910|k562|ENSG00000203875|EE	chr6	85677594	85677649	LSM11|HepG2	55
chr6	85677375	85678375	+	LINC00910|k562|ENSG00000203875|EE	chr6	85677792	85677861	PPIG|HepG2	69
chr6	85677375	85678375	+	LINC00910|k562|ENSG00000203875|EE	chr6	85678144	85678181	FASTKD2|HepG2	37
chr6	85677375	85678375	+	LINC00910|k562|ENSG00000203875|EE	chr6	85677826	85677886	KHSRP|K562	60
chr6	85677375	85678375	+	LINC00910|k562|ENSG00000203875|EE	chr6	85678136	85678178	UCHL5|HepG2	42
chr6	85677375	85678375	+	LINC00910|k562|ENSG00000203875|EE	chr6	85677794	85677801	XRCC6|K562	7
chr6	85677375	85678375	+	LINC00910|k562|ENSG00000203875|EE	chr6	85677953	85677972	RBFOX2|K562	19
chr6	85677375	85678375	+	LINC00910|k562|ENSG00000203875|EE	chr6	85678137	85678161	HNRNPA1|K562	24
chr6	85677375	85678375	+	LINC00910|k562|ENSG00000203875|EE	chr6	85678135	85678172	DDX3X|K562	37
chr6	85677375	85678375	+	LINC00910|k562|ENSG00000203875|EE	chr6	85678135	85678188	MTPAP|K562	53
chr6	85677375	85678375	+	LINC00910|k562|ENSG00000203875|EE	chr6	85678144	85678176	FXR1|K562	32
chr6	85677375	85678375	+	LINC00910|k562|ENSG00000203875|EE	chr6	85678138	85678189	DDX55|HepG2	51
chr6	85677375	85678375	+	LINC00910|k562|ENSG00000203875|EE	chr6	85677798	85677813	DDX3X|HepG2	15
chr6	85677375	85678375	+	LINC00910|k562|ENSG00000203875|EE	chr6	85677959	85677996	FXR1|K562	37
chr6	85677375	85678375	+	LINC00910|k562|ENSG00000203875|EE	chr6	85677587	85677608	TAF15|HepG2	21
chr6	85677375	85678375	+	LINC00910|k562|ENSG00000203875|EE	chr6	85678001	85678030	DDX55|K562	29
chr6	85677375	85678375	+	LINC00910|k562|ENSG00000203875|EE	chr6	85677460	85677505	U2AF2|K562	45
chr6	85677375	85678375	+	LINC00910|k562|ENSG00000203875|EE	chr6	85677951	85677982	GEMIN5|K562	31
chr6	85677375	85678375	+	LINC00910|k562|ENSG00000203875|EE	chr6	85678154	85678190	PUS1|K562	36
chr6	85677375	85678375	+	LINC00910|k562|ENSG00000203875|EE	chr6	85677482	85677493	LARP4|K562	11
chr6	85677375	85678375	+	LINC00910|k562|ENSG00000203875|EE	chr6	85677301	85677384	RBM22|HepG2	9
chr6	85677375	85678375	+	LINC00910|k562|ENSG00000203875|EE	chr6	85677831	85677849	TARDBP|K562	18
chr6	85677375	85678375	+	LINC00910|k562|ENSG00000203875|EE	chr6	85677447	85677492	UPF1|K562	45
chr6	85677375	85678375	+	LINC00910|k562|ENSG00000203875|EE	chr6	85677473	85677492	NOLC1|K562	19
chr6	85677375	85678375	+	LINC00910|k562|ENSG00000203875|EE	chr6	85677994	85678007	CSTF2|HepG2	13
chr6	85677375	85678375	+	LINC00910|k562|ENSG00000203875|EE	chr6	85677586	85677638	SRSF7|HepG2	52
chr6	85677375	85678375	+	LINC00910|k562|ENSG00000203875|EE	chr6	85677954	85678001	UCHL5|HepG2	47
chr6	85677375	85678375	+	LINC00910|k562|ENSG00000203875|EE	chr6	85678212	85678229	FASTKD2|K562	17
chr6	85677375	85678375	+	LINC00910|k562|ENSG00000203875|EE	chr6	85677477	85677490	DDX3X|HepG2	13
chr6	85677375	85678375	+	LINC00910|k562|ENSG00000203875|EE	chr6	85678179	85678189	UCHL5|HepG2	10
chr6	85677375	85678375	+	LINC00910|k562|ENSG00000203875|EE	chr6	85677423	85677431	IGF2BP2|K562	8
chr6	85677375	85678375	+	LINC00910|k562|ENSG00000203875|EE	chr6	85678143	85678190	LSM11|HepG2	47
chr6	85677375	85678375	+	LINC00910|k562|ENSG00000203875|EE	chr6	85677953	85677977	NPM1|K562	24
chr6	85677375	85678375	+	LINC00910|k562|ENSG00000203875|EE	chr6	85677952	85677980	ILF3|K562	28
chr6	85677375	85678375	+	LINC00910|k562|ENSG00000203875|EE	chr6	85677953	85677959	HNRNPL|K562	6
chr6	85677375	85678375	+	LINC00910|k562|ENSG00000203875|EE	chr6	85678133	85678186	PRPF8|K562	53
chr6	85677375	85678375	+	LINC00910|k562|ENSG00000203875|EE	chr6	85677827	85677843	AKAP8L|K562	16
chr6	85677375	85678375	+	LINC00910|k562|ENSG00000203875|EE	chr6	85677586	85677657	LARP4|K562	71
chr6	85677375	85678375	+	LINC00910|k562|ENSG00000203875|EE	chr6	85677881	85677925	RBM22|K562	44
chr6	85677375	85678375	+	LINC00910|k562|ENSG00000203875|EE	chr6	85677842	85677868	TIA1|HepG2	26
chr6	85677375	85678375	+	LINC00910|k562|ENSG00000203875|EE	chr6	85677770	85677787	RPS5|HepG2	17
chr6	85677375	85678375	+	LINC00910|k562|ENSG00000203875|EE	chr6	85678135	85678188	RBM15|K562	53
chr6	85677375	85678375	+	LINC00910|k562|ENSG00000203875|EE	chr6	85677559	85677642	FBL|HEK293	83
chr6	85677375	85678375	+	LINC00910|k562|ENSG00000203875|EE	chr6	85677477	85677495	TIA1|HepG2	18
chr6	85677375	85678375	+	LINC00910|k562|ENSG00000203875|EE	chr6	85677825	85677847	SLTM|K562	22
chr6	85677375	85678375	+	LINC00910|k562|ENSG00000203875|EE	chr6	85678135	85678172	IGF2BP1|HepG2	37
chr6	85677375	85678375	+	LINC00910|k562|ENSG00000203875|EE	chr6	85677423	85677429	DDX3X|K562	6
chr6	85677375	85678375	+	LINC00910|k562|ENSG00000203875|EE	chr6	85677589	85677641	GTF2F1|K562	52
chr6	85677375	85678375	+	LINC00910|k562|ENSG00000203875|EE	chr6	85678130	85678174	XRN2|K562	44
chr6	85677375	85678375	+	LINC00910|k562|ENSG00000203875|EE	chr6	85677323	85677394	EFTUD2|K562	19
chr6	85677375	85678375	+	LINC00910|k562|ENSG00000203875|EE	chr6	85677841	85677865	TIA1|K562	24
chr6	85677375	85678375	+	LINC00910|k562|ENSG00000203875|EE	chr6	85677599	85677621	BUD13|K562	22
chr6	85677375	85678375	+	LINC00910|k562|ENSG00000203875|EE	chr6	85677467	85677504	BUD13|HepG2	37
chr6	85677375	85678375	+	LINC00910|k562|ENSG00000203875|EE	chr6	85677479	85677492	SRSF1|K562	13
chr6	85677375	85678375	+	LINC00910|k562|ENSG00000203875|EE	chr6	85677794	85677801	PUM2|K562	7
chr6	85677375	85678375	+	LINC00910|k562|ENSG00000203875|EE	chr6	85677468	85677493	UCHL5|K562	25
chr6	85677375	85678375	+	LINC00910|k562|ENSG00000203875|EE	chr6	85677837	85677878	TAF15|K562	41
chr6	85677375	85678375	+	LINC00910|k562|ENSG00000203875|EE	chr6	85677794	85677802	KHDRBS1|K562	8
chr6	85677375	85678375	+	LINC00910|k562|ENSG00000203875|EE	chr6	85677621	85677657	SRSF7|K562	36
chr6	85677375	85678375	+	LINC00910|k562|ENSG00000203875|EE	chr6	85678093	85678162	DGCR8|HEK293T	69
chr6	85677375	85678375	+	LINC00910|k562|ENSG00000203875|EE	chr6	85678134	85678190	METAP2|K562	56
chr6	85677375	85678375	+	LINC00910|k562|ENSG00000203875|EE	chr6	85678177	85678193	U2AF1|HepG2	16
chr6	85677375	85678375	+	LINC00910|k562|ENSG00000203875|EE	chr6	85677834	85677874	DDX6|K562	40
chr6	85677375	85678375	+	LINC00910|k562|ENSG00000203875|EE	chr6	85677851	85677876	GEMIN5|K562	25
chr6	85677375	85678375	+	LINC00910|k562|ENSG00000203875|EE	chr6	85677423	85677425	DDX59|HepG2	2
chr6	85677375	85678375	+	LINC00910|k562|ENSG00000203875|EE	chr6	85677595	85677656	PTBP1|K562	61
chr6	85677375	85678375	+	LINC00910|k562|ENSG00000203875|EE	chr6	85678217	85678249	TAF15|K562	32
chr6	85677375	85678375	+	LINC00910|k562|ENSG00000203875|EE	chr6	85677959	85677983	HNRNPL|K562	24
chr6	85677375	85678375	+	LINC00910|k562|ENSG00000203875|EE	chr6	85677843	85677882	DROSHA|K562	39
chr6	85677375	85678375	+	LINC00910|k562|ENSG00000203875|EE	chr6	85678135	85678175	DGCR8|HepG2	40
chr6	85677375	85678375	+	LINC00910|k562|ENSG00000203875|EE	chr6	85678155	85678169	U2AF2|K562	14
chr6	85677375	85678375	+	LINC00910|k562|ENSG00000203875|EE	chr6	85678146	85678189	TROVE2|K562	43
chr6	85677375	85678375	+	LINC00910|k562|ENSG00000203875|EE	chr6	85677616	85677639	SUPV3L1|HepG2	23
chr6	85677375	85678375	+	LINC00910|k562|ENSG00000203875|EE	chr6	85677465	85677490	GRWD1|HepG2	25
chr6	85677375	85678375	+	LINC00910|k562|ENSG00000203875|EE	chr6	85678186	85678189	RPS3|K562	3
chr6	85677375	85678375	+	LINC00910|k562|ENSG00000203875|EE	chr6	85678149	85678176	YBX3|K562	27
chr6	85677375	85678375	+	LINC00910|k562|ENSG00000203875|EE	chr6	85677600	85677640	LIN28B|HepG2	40
chr6	85677375	85678375	+	LINC00910|k562|ENSG00000203875|EE	chr6	85677422	85677454	UPF1|K562	32
chr6	85677375	85678375	+	LINC00910|k562|ENSG00000203875|EE	chr6	85677423	85677456	LARP4|HepG2	33
chr6	85677375	85678375	+	LINC00910|k562|ENSG00000203875|EE	chr6	85677586	85677641	HNRNPK|HepG2	55
chr6	85677375	85678375	+	LINC00910|k562|ENSG00000203875|EE	chr6	85677794	85677821	HNRNPU|K562	27
chr6	85677375	85678375	+	LINC00910|k562|ENSG00000203875|EE	chr6	85677469	85677496	NCBP2|K562	27
chr6	85677375	85678375	+	LINC00910|k562|ENSG00000203875|EE	chr6	85677322	85677402	TIA1|K562	27
chr6	85677375	85678375	+	LINC00910|k562|ENSG00000203875|EE	chr6	85677590	85677611	FMR1|K562	21
chr6	85677375	85678375	+	LINC00910|k562|ENSG00000203875|EE	chr6	85678158	85678189	RBM27|K562	31
chr6	85677375	85678375	+	LINC00910|k562|ENSG00000203875|EE	chr6	85678179	85678189	DDX55|K562	10
chr6	85677375	85678375	+	LINC00910|k562|ENSG00000203875|EE	chr6	85678023	85678031	ZRANB2|K562	8
chr6	85677375	85678375	+	LINC00910|k562|ENSG00000203875|EE	chr6	85677599	85677645	SND1|HepG2	46
chr6	85677375	85678375	+	LINC00910|k562|ENSG00000203875|EE	chr6	85677454	85677493	DDX42|K562	39
chr6	85677375	85678375	+	LINC00910|k562|ENSG00000203875|EE	chr6	85677690	85677739	KHSRP|K562	49
chr6	85677375	85678375	+	LINC00910|k562|ENSG00000203875|EE	chr6	85677592	85677641	PUM2|K562	49
chr6	85677375	85678375	+	LINC00910|k562|ENSG00000203875|EE	chr6	85678149	85678185	RPS3|HepG2	36
chr6	85677375	85678375	+	LINC00910|k562|ENSG00000203875|EE	chr6	85677529	85677546	TIA1|HepG2	17
chr6	85677375	85678375	+	LINC00910|k562|ENSG00000203875|EE	chr6	85677588	85677611	SF3B4|HepG2	23
chr6	85677375	85678375	+	LINC00910|k562|ENSG00000203875|EE	chr6	85677884	85677911	CDC40|HepG2	27
chr6	85677375	85678375	+	LINC00910|k562|ENSG00000203875|EE	chr6	85677423	85677440	SUB1|HepG2	17
chr6	85677375	85678375	+	LINC00910|k562|ENSG00000203875|EE	chr6	85677587	85677656	TRA2A|HepG2	69
chr6	85677375	85678375	+	LINC00910|k562|ENSG00000203875|EE	chr6	85677962	85677966	PUM2|K562	4
chr6	85677375	85678375	+	LINC00910|k562|ENSG00000203875|EE	chr6	85677847	85677876	DDX3X|K562	29
chr6	85677375	85678375	+	LINC00910|k562|ENSG00000203875|EE	chr6	85677617	85677651	HNRNPK|K562	34
chr6	85677375	85678375	+	LINC00910|k562|ENSG00000203875|EE	chr6	85677615	85677652	TROVE2|HepG2	37
chr6	85677375	85678375	+	LINC00910|k562|ENSG00000203875|EE	chr6	85677595	85677654	RPS5|HepG2	59
chr6	85677375	85678375	+	LINC00910|k562|ENSG00000203875|EE	chr6	85677459	85677505	BUD13|K562	46
chr6	85677375	85678375	+	LINC00910|k562|ENSG00000203875|EE	chr6	85678145	85678191	ZRANB2|K562	46
chr6	85677375	85678375	+	LINC00910|k562|ENSG00000203875|EE	chr6	85677423	85677427	EIF4G2|K562	4
chr6	85677375	85678375	+	LINC00910|k562|ENSG00000203875|EE	chr6	85677423	85677431	DDX3X|HepG2	8
chr6	85677375	85678375	+	LINC00910|k562|ENSG00000203875|EE	chr6	85677469	85677498	AKAP8L|K562	29
chr6	85677375	85678375	+	LINC00910|k562|ENSG00000203875|EE	chr6	85677615	85677637	SRSF1|K562	22
chr6	85677375	85678375	+	LINC00910|k562|ENSG00000203875|EE	chr6	85677460	85677492	RBM27|K562	32
chr6	85677375	85678375	+	LINC00910|k562|ENSG00000203875|EE	chr6	85677559	85677622	YTHDF2|HeLa	63
chr6	85677375	85678375	+	LINC00910|k562|ENSG00000203875|EE	chr6	85677590	85677627	BCCIP|HepG2	37
chr6	85677375	85678375	+	LINC00910|k562|ENSG00000203875|EE	chr6	85677621	85677660	AARS|K562	39
chr6	85677375	85678375	+	LINC00910|k562|ENSG00000203875|EE	chr6	85677423	85677438	HNRNPL|K562	15
chr6	85677375	85678375	+	LINC00910|k562|ENSG00000203875|EE	chr6	85677468	85677495	RBM15|K562	27
chr6	85677375	85678375	+	LINC00910|k562|ENSG00000203875|EE	chr6	85677952	85677996	UCHL5|K562	44
chr6	85677375	85678375	+	LINC00910|k562|ENSG00000203875|EE	chr6	85677590	85677648	RPS5|K562	58
chr6	85677375	85678375	+	LINC00910|k562|ENSG00000203875|EE	chr6	85677796	85677824	HNRNPA1|K562	28
chr6	85677375	85678375	+	LINC00910|k562|ENSG00000203875|EE	chr6	85678158	85678175	HNRNPUL1|HepG2	17
chr6	85677375	85678375	+	LINC00910|k562|ENSG00000203875|EE	chr6	85677473	85677492	LIN28B|HepG2	19
chr6	85677375	85678375	+	LINC00910|k562|ENSG00000203875|EE	chr6	85677706	85677722	HNRNPA1|HepG2	16
chr6	85677375	85678375	+	LINC00910|k562|ENSG00000203875|EE	chr6	85677777	85677806	BUD13|HepG2	29
chr6	85677375	85678375	+	LINC00910|k562|ENSG00000203875|EE	chr6	85677592	85677655	PPIL4|K562	63
chr6	85677375	85678375	+	LINC00910|k562|ENSG00000203875|EE	chr6	85678177	85678188	SND1|K562	11
chr6	85677375	85678375	+	LINC00910|k562|ENSG00000203875|EE	chr6	85677381	85677413	PRPF8|K562	32
chr6	85677375	85678375	+	LINC00910|k562|ENSG00000203875|EE	chr6	85678138	85678182	QKI|K562	44
chr6	85677375	85678375	+	LINC00910|k562|ENSG00000203875|EE	chr6	85678142	85678189	TARDBP|K562	47
chr6	85677375	85678375	+	LINC00910|k562|ENSG00000203875|EE	chr6	85677312	85677376	RBM22|HepG2	1
chr6	85677375	85678375	+	LINC00910|k562|ENSG00000203875|EE	chr6	85678004	85678033	IGF2BP3|HepG2	29
chr6	85677375	85678375	+	LINC00910|k562|ENSG00000203875|EE	chr6	85678093	85678162	CPSF6|HEK293	69
chr6	85677375	85678375	+	LINC00910|k562|ENSG00000203875|EE	chr6	85677587	85677642	NCBP2|HepG2	55
chr6	85677375	85678375	+	LINC00910|k562|ENSG00000203875|EE	chr6	85677423	85677435	SLBP|K562	12
chr6	85677375	85678375	+	LINC00910|k562|ENSG00000203875|EE	chr6	85677794	85677851	DDX6|K562	57
chr6	85677375	85678375	+	LINC00910|k562|ENSG00000203875|EE	chr6	85678144	85678197	U2AF2|K562	53
chr6	85677375	85678375	+	LINC00910|k562|ENSG00000203875|EE	chr6	85677457	85677500	EFTUD2|HepG2	43
chr6	85677375	85678375	+	LINC00910|k562|ENSG00000203875|EE	chr6	85678132	85678190	IGF2BP3|HepG2	58
chr6	85677375	85678375	+	LINC00910|k562|ENSG00000203875|EE	chr6	85678135	85678190	FXR2|K562	55
chr6	85677375	85678375	+	LINC00910|k562|ENSG00000203875|EE	chr6	85677589	85677652	QKI|K562	63
chr6	85677375	85678375	+	LINC00910|k562|ENSG00000203875|EE	chr6	85677953	85677984	GRWD1|HepG2	31
chr6	85677375	85678375	+	LINC00910|k562|ENSG00000203875|EE	chr6	85678133	85678180	HLTF|K562	47
chr6	85677375	85678375	+	LINC00910|k562|ENSG00000203875|EE	chr6	85678079	85678096	LIN28B|HepG2	17
chr6	85677375	85678375	+	LINC00910|k562|ENSG00000203875|EE	chr6	85677637	85677658	NOLC1|HepG2	21
chr6	85677375	85678375	+	LINC00910|k562|ENSG00000203875|EE	chr6	85678131	85678189	DDX42|K562	58
chr6	85677375	85678375	+	LINC00910|k562|ENSG00000203875|EE	chr6	85677469	85677495	PPIG|HepG2	26
chr6	85677375	85678375	+	LINC00910|k562|ENSG00000203875|EE	chr6	85678136	85678182	BUD13|HepG2	46
chr6	85677375	85678375	+	LINC00910|k562|ENSG00000203875|EE	chr6	85678019	85678028	GTF2F1|HepG2	9
chr6	85677375	85678375	+	LINC00910|k562|ENSG00000203875|EE	chr6	85678135	85678192	FXR2|K562	57
chr6	85677375	85678375	+	LINC00910|k562|ENSG00000203875|EE	chr6	85677594	85677628	FXR1|K562	34
chr6	85677375	85678375	+	LINC00910|k562|ENSG00000203875|EE	chr6	85677289	85677376	GTF2F1|K562	1
chr6	85677375	85678375	+	LINC00910|k562|ENSG00000203875|EE	chr6	85677472	85677493	LIN28B|K562	21
chr6	85677375	85678375	+	LINC00910|k562|ENSG00000203875|EE	chr6	85677475	85677492	DROSHA|K562	17
chr6	85677375	85678375	+	LINC00910|k562|ENSG00000203875|EE	chr6	85677805	85677834	DDX6|K562	29
chr6	85677375	85678375	+	LINC00910|k562|ENSG00000203875|EE	chr6	85678139	85678185	RPS5|K562	46
chr6	85677375	85678375	+	LINC00910|k562|ENSG00000203875|EE	chr6	85677423	85677482	DHX30|K562	59
chr6	85677375	85678375	+	LINC00910|k562|ENSG00000203875|EE	chr6	85677858	85677871	TAF15|HepG2	13
chr6	85677375	85678375	+	LINC00910|k562|ENSG00000203875|EE	chr6	85678136	85678176	UPF1|K562	40
chr6	85677375	85678375	+	LINC00910|k562|ENSG00000203875|EE	chr6	85678140	85678190	FMR1|K562	50
chr6	85677375	85678375	+	LINC00910|k562|ENSG00000203875|EE	chr6	85677596	85677644	EIF3D|HepG2	48
chr6	85677375	85678375	+	LINC00910|k562|ENSG00000203875|EE	chr6	85677559	85677642	EWSR|HEK293	83
chr6	85677375	85678375	+	LINC00910|k562|ENSG00000203875|EE	chr6	85677842	85677879	PUS1|K562	37
chr6	85677375	85678375	+	LINC00910|k562|ENSG00000203875|EE	chr6	85677459	85677505	U2AF2|HepG2	46
chr6	85677375	85678375	+	LINC00910|k562|ENSG00000203875|EE	chr6	85677969	85677973	GNL3|K562	4
chr6	85677375	85678375	+	LINC00910|k562|ENSG00000203875|EE	chr6	85677864	85677876	UCHL5|K562	12
chr6	85677375	85678375	+	LINC00910|k562|ENSG00000203875|EE	chr6	85677953	85677963	YBX3|K562	10
chr6	85677375	85678375	+	LINC00910|k562|ENSG00000203875|EE	chr6	85678133	85678148	DROSHA|K562	15
chr6	85677375	85678375	+	LINC00910|k562|ENSG00000203875|EE	chr6	85678143	85678177	LSM11|K562	34
chr6	85677375	85678375	+	LINC00910|k562|ENSG00000203875|EE	chr6	85677795	85677801	GPKOW|K562	6
chr6	85677375	85678375	+	LINC00910|k562|ENSG00000203875|EE	chr6	85677793	85677800	YBX3|K562	7
chr6	85677375	85678375	+	LINC00910|k562|ENSG00000203875|EE	chr6	85677827	85677875	CSTF2T|K562	48
chr6	85677375	85678375	+	LINC00910|k562|ENSG00000203875|EE	chr6	85678193	85678222	CPSF6|HEK293	29
chr6	85677375	85678375	+	LINC00910|k562|ENSG00000203875|EE	chr6	85678215	85678250	TAF15|HepG2	35
chr6	85677375	85678375	+	LINC00910|k562|ENSG00000203875|EE	chr6	85677592	85677620	ILF3|HepG2	28
chr6	85677375	85678375	+	LINC00910|k562|ENSG00000203875|EE	chr6	85678169	85678187	XPO5|HepG2	18
chr6	85677375	85678375	+	LINC00910|k562|ENSG00000203875|EE	chr6	85678149	85678189	LARP7|K562	40
chr6	85677375	85678375	+	LINC00910|k562|ENSG00000203875|EE	chr6	85678158	85678190	CSTF2T|HepG2	32
chr6	85677375	85678375	+	LINC00910|k562|ENSG00000203875|EE	chr6	85678302	85678323	HNRNPU|K562	21
chr6	85677375	85678375	+	LINC00910|k562|ENSG00000203875|EE	chr6	85677602	85677653	EIF3H|HepG2	51
chr6	85677375	85678375	+	LINC00910|k562|ENSG00000203875|EE	chr6	85677465	85677492	ZNF622|K562	27
chr6	85677375	85678375	+	LINC00910|k562|ENSG00000203875|EE	chr6	85677421	85677446	EIF3D|HepG2	25
chr6	85677375	85678375	+	LINC00910|k562|ENSG00000203875|EE	chr6	85678008	85678032	ZNF622|K562	24
chr6	85677375	85678375	+	LINC00910|k562|ENSG00000203875|EE	chr6	85677640	85677674	PRPF8|K562	34
chr6	85677375	85678375	+	LINC00910|k562|ENSG00000203875|EE	chr6	85677640	85677680	KHSRP|K562	40
chr6	85677375	85678375	+	LINC00910|k562|ENSG00000203875|EE	chr6	85677832	85677885	SAFB2|K562	53
chr6	85677375	85678375	+	LINC00910|k562|ENSG00000203875|EE	chr6	85677630	85677637	NOLC1|HepG2	7
chr6	85677375	85678375	+	LINC00910|k562|ENSG00000203875|EE	chr6	85677461	85677506	U2AF2|HepG2	45
chr6	85677375	85678375	+	LINC00910|k562|ENSG00000203875|EE	chr6	85678025	85678028	LSM11|K562	3
chr6	85677375	85678375	+	LINC00910|k562|ENSG00000203875|EE	chr6	85677793	85677805	DDX6|K562	12
chr6	85677375	85678375	+	LINC00910|k562|ENSG00000203875|EE	chr6	85677587	85677656	RPS3|K562	69
chr6	85677375	85678375	+	LINC00910|k562|ENSG00000203875|EE	chr6	85677470	85677495	AARS|K562	25
chr6	85677375	85678375	+	LINC00910|k562|ENSG00000203875|EE	chr6	85678145	85678168	SRSF9|HepG2	23
chr6	85677375	85678375	+	LINC00910|k562|ENSG00000203875|EE	chr6	85677586	85677652	RPS3|K562	66
chr6	85677375	85678375	+	LINC00910|k562|ENSG00000203875|EE	chr6	85677423	85677449	TARDBP|K562	26
chr6	85677375	85678375	+	LINC00910|k562|ENSG00000203875|EE	chr6	85677795	85677803	UCHL5|K562	8
chr6	85677375	85678375	+	LINC00910|k562|ENSG00000203875|EE	chr6	85677805	85677814	RBM15|K562	9
chr6	85677375	85678375	+	LINC00910|k562|ENSG00000203875|EE	chr6	85677953	85677980	TARDBP|K562	27
chr6	85677375	85678375	+	LINC00910|k562|ENSG00000203875|EE	chr6	85677799	85677808	ILF3|K562	9
chr6	85677375	85678375	+	LINC00910|k562|ENSG00000203875|EE	chr6	85678133	85678188	BUD13|K562	55
chr6	85677375	85678375	+	LINC00910|k562|ENSG00000203875|EE	chr6	85677823	85677831	TARDBP|K562	8
chr6	85677375	85678375	+	LINC00910|k562|ENSG00000203875|EE	chr6	85677845	85677875	RBFOX2|K562	30
chr6	85677375	85678375	+	LINC00910|k562|ENSG00000203875|EE	chr6	85678136	85678189	EIF3D|HepG2	53
chr6	85677375	85678375	+	LINC00910|k562|ENSG00000203875|EE	chr6	85678145	85678189	DDX3X|HepG2	44
chr6	85677375	85678375	+	LINC00910|k562|ENSG00000203875|EE	chr6	85677595	85677619	DDX3X|K562	24
chr6	85677375	85678375	+	LINC00910|k562|ENSG00000203875|EE	chr6	85677423	85677429	SUGP2|HepG2	6
chr6	85677375	85678375	+	LINC00910|k562|ENSG00000203875|EE	chr6	85677797	85677827	SND1|K562	30
chr6	85677375	85678375	+	LINC00910|k562|ENSG00000203875|EE	chr6	85677820	85677871	PRPF8|HepG2	51
chr6	85677375	85678375	+	LINC00910|k562|ENSG00000203875|EE	chr6	85677475	85677490	TROVE2|K562	15
chr6	85677375	85678375	+	LINC00910|k562|ENSG00000203875|EE	chr6	85677796	85677836	FXR1|K562	40
chr6	85677375	85678375	+	LINC00910|k562|ENSG00000203875|EE	chr6	85678135	85678187	AGGF1|K562	52
chr6	85677375	85678375	+	LINC00910|k562|ENSG00000203875|EE	chr6	85678146	85678192	U2AF1|K562	46
chr6	85677375	85678375	+	LINC00910|k562|ENSG00000203875|EE	chr6	85677889	85677921	BUD13|K562	32
chr6	85677375	85678375	+	LINC00910|k562|ENSG00000203875|EE	chr6	85677794	85677805	GRWD1|HepG2	11
chr6	85677375	85678375	+	LINC00910|k562|ENSG00000203875|EE	chr6	85677791	85677825	BUD13|K562	34
chr6	85677375	85678375	+	LINC00910|k562|ENSG00000203875|EE	chr6	85677621	85677644	NPM1|K562	23
chr6	85677375	85678375	+	LINC00910|k562|ENSG00000203875|EE	chr6	85678136	85678174	PTBP1|K562	38
chr6	85677375	85678375	+	LINC00910|k562|ENSG00000203875|EE	chr6	85678135	85678172	CPSF6|K562	37
chr6	85677375	85678375	+	LINC00910|k562|ENSG00000203875|EE	chr6	85678014	85678031	MTPAP|K562	17
chr6	85677375	85678375	+	LINC00910|k562|ENSG00000203875|EE	chr6	85678135	85678178	FAM120A|K562	43
chr6	85677375	85678375	+	LINC00910|k562|ENSG00000203875|EE	chr6	85677595	85677620	MTPAP|K562	25
chr6	85677375	85678375	+	LINC00910|k562|ENSG00000203875|EE	chr6	85678139	85678170	EFTUD2|K562	31
chr6	85677375	85678375	+	LINC00910|k562|ENSG00000203875|EE	chr6	85678137	85678179	BCCIP|HepG2	42
chr6	85677375	85678375	+	LINC00910|k562|ENSG00000203875|EE	chr6	85678215	85678259	SFPQ|HepG2	44
chr6	85677375	85678375	+	LINC00910|k562|ENSG00000203875|EE	chr6	85678002	85678033	CPSF6|K562	31
chr6	85677375	85678375	+	LINC00910|k562|ENSG00000203875|EE	chr6	85677794	85677847	LIN28B|HepG2	53
chr6	85677375	85678375	+	LINC00910|k562|ENSG00000203875|EE	chr6	85677388	85677428	PRPF8|HepG2	40
chr6	85677375	85678375	+	LINC00910|k562|ENSG00000203875|EE	chr6	85678166	85678188	YWHAG|K562	22
chr6	85677375	85678375	+	LINC00910|k562|ENSG00000203875|EE	chr6	85677596	85677642	RBFOX2|K562	46
chr6	85677375	85678375	+	LINC00910|k562|ENSG00000203875|EE	chr6	85678175	85678189	DDX3X|K562	14
chr6	85677375	85678375	+	LINC00910|k562|ENSG00000203875|EE	chr6	85677854	85677874	DDX59|HepG2	20
chr6	85677375	85678375	+	LINC00910|k562|ENSG00000203875|EE	chr6	85677589	85677635	FASTKD2|K562	46
chr6	85677375	85678375	+	LINC00910|k562|ENSG00000203875|EE	chr6	85678180	85678189	ZNF622|K562	9
chr6	85677375	85678375	+	LINC00910|k562|ENSG00000203875|EE	chr6	85678138	85678189	PPIL4|K562	51
chr6	85677375	85678375	+	LINC00910|k562|ENSG00000203875|EE	chr6	85677953	85677994	YBX3|K562	41
chr6	85677375	85678375	+	LINC00910|k562|ENSG00000203875|EE	chr6	85677951	85677969	FAM120A|K562	18
chr6	85677375	85678375	+	LINC00910|k562|ENSG00000203875|EE	chr6	85678135	85678155	LIN28B|K562	20
chr6	85677375	85678375	+	LINC00910|k562|ENSG00000203875|EE	chr6	85678157	85678188	FKBP4|HepG2	31
chr6	85677375	85678375	+	LINC00910|k562|ENSG00000203875|EE	chr6	85678219	85678252	GTF2F1|HepG2	33
chr6	85677375	85678375	+	LINC00910|k562|ENSG00000203875|EE	chr6	85677953	85677960	DGCR8|HepG2	7
chr6	85677375	85678375	+	LINC00910|k562|ENSG00000203875|EE	chr6	85677474	85677492	LARP4|K562	18
chr6	85677375	85678375	+	LINC00910|k562|ENSG00000203875|EE	chr6	85677468	85677493	GEMIN5|K562	25
chr6	85677375	85678375	+	LINC00910|k562|ENSG00000203875|EE	chr6	85677335	85677397	TIA1|HepG2	22
chr6	85677375	85678375	+	LINC00910|k562|ENSG00000203875|EE	chr6	85678148	85678173	TIA1|HepG2	25
chr6	85677375	85678375	+	LINC00910|k562|ENSG00000203875|EE	chr6	85678151	85678187	NOLC1|K562	36
chr6	85677375	85678375	+	LINC00910|k562|ENSG00000203875|EE	chr6	85678180	85678189	LARP4|HepG2	9
chr6	85677375	85678375	+	LINC00910|k562|ENSG00000203875|EE	chr6	85677968	85677983	AARS|K562	15
chr6	85677375	85678375	+	LINC00910|k562|ENSG00000203875|EE	chr6	85677816	85677830	NONO|K562	14
chr6	85677375	85678375	+	LINC00910|k562|ENSG00000203875|EE	chr6	85677559	85677642	HNRNPF|HEK293T	83
chr6	85677375	85678375	+	LINC00910|k562|ENSG00000203875|EE	chr6	85677585	85677649	SF3B4|K562	64
chr6	85677375	85678375	+	LINC00910|k562|ENSG00000203875|EE	chr6	85677612	85677618	NOLC1|HepG2	6
chr6	85677375	85678375	+	LINC00910|k562|ENSG00000203875|EE	chr6	85678135	85678147	GRWD1|HepG2	12
chr6	85677375	85678375	+	LINC00910|k562|ENSG00000203875|EE	chr6	85677955	85677975	NOLC1|K562	20
chr6	85677375	85678375	+	LINC00910|k562|ENSG00000203875|EE	chr6	85677855	85677867	FUBP3|HepG2	12
chr6	85677375	85678375	+	LINC00910|k562|ENSG00000203875|EE	chr6	85677592	85677645	SND1|K562	53
chr6	85677375	85678375	+	LINC00910|k562|ENSG00000203875|EE	chr6	85677559	85677702	HNRNPA1|HEK293T	143
chr6	85677375	85678375	+	LINC00910|k562|ENSG00000203875|EE	chr6	85678008	85678033	PUM2|K562	25
chr6	85677375	85678375	+	LINC00910|k562|ENSG00000203875|EE	chr6	85678137	85678190	TAF15|K562	53
chr6	85677375	85678375	+	LINC00910|k562|ENSG00000203875|EE	chr6	85678226	85678257	PUS1|K562	31
chr6	85677375	85678375	+	LINC00910|k562|ENSG00000203875|EE	chr6	85677472	85677492	AGGF1|K562	20
chr6	85677375	85678375	+	LINC00910|k562|ENSG00000203875|EE	chr6	85677469	85677493	PUS1|K562	24
chr6	85677375	85678375	+	LINC00910|k562|ENSG00000203875|EE	chr6	85677944	85677965	PRPF8|K562	21
chr6	85677375	85678375	+	LINC00910|k562|ENSG00000203875|EE	chr6	85677953	85677960	FUBP3|HepG2	7
chr6	85677375	85678375	+	LINC00910|k562|ENSG00000203875|EE	chr6	85677583	85677641	HNRNPUL1|HepG2	58
chr6	85677375	85678375	+	LINC00910|k562|ENSG00000203875|EE	chr6	85677591	85677648	XPO5|HepG2	57
chr6	85677375	85678375	+	LINC00910|k562|ENSG00000203875|EE	chr6	85677613	85677626	LARP7|K562	13
chr6	85677375	85678375	+	LINC00910|k562|ENSG00000203875|EE	chr6	85678000	85678026	FXR1|K562	26
chr6	85677375	85678375	+	LINC00910|k562|ENSG00000203875|EE	chr6	85677460	85677505	U2AF1|K562	45
chr6	85677375	85678375	+	LINC00910|k562|ENSG00000203875|EE	chr6	85677955	85677963	EIF3D|HepG2	8
chr6	85677375	85678375	+	LINC00910|k562|ENSG00000203875|EE	chr6	85678000	85678029	U2AF2|K562	29
chr6	85677375	85678375	+	LINC00910|k562|ENSG00000203875|EE	chr6	85677793	85677828	SUPV3L1|HepG2	35
chr6	85677375	85678375	+	LINC00910|k562|ENSG00000203875|EE	chr6	85677423	85677433	IGF2BP2|K562	10
chr6	85677375	85678375	+	LINC00910|k562|ENSG00000203875|EE	chr6	85677423	85677438	DDX6|K562	15
chr6	85677375	85678375	+	LINC00910|k562|ENSG00000203875|EE	chr6	85677836	85677864	UCHL5|K562	28
chr6	85677375	85678375	+	LINC00910|k562|ENSG00000203875|EE	chr6	85678174	85678189	SND1|K562	15
chr6	85677375	85678375	+	LINC00910|k562|ENSG00000203875|EE	chr6	85677793	85677825	LARP4|K562	32
chr6	85677375	85678375	+	LINC00910|k562|ENSG00000203875|EE	chr6	85677310	85677399	EFTUD2|HepG2	24
chr6	85677375	85678375	+	LINC00910|k562|ENSG00000203875|EE	chr6	85678140	85678176	SLBP|K562	36
chr6	85677375	85678375	+	LINC00910|k562|ENSG00000203875|EE	chr6	85677587	85677645	SF3B4|K562	58
chr6	85677375	85678375	+	LINC00910|k562|ENSG00000203875|EE	chr6	85677862	85677872	AGGF1|K562	10
chr6	85677375	85678375	+	LINC00910|k562|ENSG00000203875|EE	chr6	85677791	85677835	PPIG|HepG2	44
chr6	85677375	85678375	+	LINC00910|k562|ENSG00000203875|EE	chr6	85678157	85678187	SBDS|K562	30
chr6	85677375	85678375	+	LINC00910|k562|ENSG00000203875|EE	chr6	85677867	85677872	METAP2|K562	5
chr6	85677375	85678375	+	LINC00910|k562|ENSG00000203875|EE	chr6	85677955	85677988	AGGF1|K562	33
chr6	85677375	85678375	+	LINC00910|k562|ENSG00000203875|EE	chr6	85678135	85678169	TIA1|K562	34
chr6	85677375	85678375	+	LINC00910|k562|ENSG00000203875|EE	chr6	85677591	85677654	SMNDC1|HepG2	63
chr6	85677375	85678375	+	LINC00910|k562|ENSG00000203875|EE	chr6	85677961	85677986	GRSF1|HepG2	25
chr6	85677375	85678375	+	LINC00910|k562|ENSG00000203875|EE	chr6	85677601	85677634	SRSF1|HepG2	33
chr6	85677375	85678375	+	LINC00910|k562|ENSG00000203875|EE	chr6	85677952	85677985	METAP2|K562	33
chr6	85677375	85678375	+	LINC00910|k562|ENSG00000203875|EE	chr6	85677344	85677378	HNRNPC|HepG2	3
chr6	85677375	85678375	+	LINC00910|k562|ENSG00000203875|EE	chr6	85677599	85677636	HNRNPU|HepG2	37
chr6	85677375	85678375	+	LINC00910|k562|ENSG00000203875|EE	chr6	85677841	85677879	DHX30|HepG2	38
chr6	85677375	85678375	+	LINC00910|k562|ENSG00000203875|EE	chr6	85678004	85678033	U2AF2|HepG2	29
chr6	85677375	85678375	+	LINC00910|k562|ENSG00000203875|EE	chr6	85678162	85678165	TARDBP|K562	3
chr6	85677375	85678375	+	LINC00910|k562|ENSG00000203875|EE	chr6	85678134	85678176	EIF4G2|K562	42
chr6	85677375	85678375	+	LINC00910|k562|ENSG00000203875|EE	chr6	85677471	85677497	PPIG|HepG2	26
chr6	85677375	85678375	+	LINC00910|k562|ENSG00000203875|EE	chr6	85678155	85678175	DDX3X|K562	20
chr6	85677375	85678375	+	LINC00910|k562|ENSG00000203875|EE	chr6	85678133	85678191	CSTF2T|K562	58
chr6	85677375	85678375	+	LINC00910|k562|ENSG00000203875|EE	chr6	85678142	85678147	RPS3|K562	5
chr6	85677375	85678375	+	LINC00910|k562|ENSG00000203875|EE	chr6	85678137	85678189	YWHAG|K562	52
chr6	85677375	85678375	+	LINC00910|k562|ENSG00000203875|EE	chr6	85677841	85677876	ZNF622|K562	35
chr6	85677375	85678375	+	LINC00910|k562|ENSG00000203875|EE	chr6	85677299	85677377	RBM15|HepG2	2
chr6	85677375	85678375	+	LINC00910|k562|ENSG00000203875|EE	chr6	85677592	85677650	NSUN2|K562	58
chr6	85677375	85678375	+	LINC00910|k562|ENSG00000203875|EE	chr6	85677290	85677376	RBFOX2|K562	1
chr6	85677375	85678375	+	LINC00910|k562|ENSG00000203875|EE	chr6	85678139	85678173	AKAP8L|K562	34
chr6	85677375	85678375	+	LINC00910|k562|ENSG00000203875|EE	chr6	85677490	85677493	TROVE2|K562	3
chr6	85677375	85678375	+	LINC00910|k562|ENSG00000203875|EE	chr6	85677953	85677972	PPIL4|K562	19
chr6	85677375	85678375	+	LINC00910|k562|ENSG00000203875|EE	chr6	85677794	85677838	LARP4|HepG2	44
chr6	85677375	85678375	+	LINC00910|k562|ENSG00000203875|EE	chr6	85678222	85678239	UCHL5|K562	17
chr6	85677375	85678375	+	LINC00910|k562|ENSG00000203875|EE	chr6	85677422	85677440	HNRNPU|K562	18
chr6	85677375	85678375	+	LINC00910|k562|ENSG00000203875|EE	chr6	85678138	85678188	TAF15|K562	50
chr6	85677375	85678375	+	LINC00910|k562|ENSG00000203875|EE	chr6	85677953	85677959	RBM15|K562	6
chr6	85677375	85678375	+	LINC00910|k562|ENSG00000203875|EE	chr6	85677599	85677623	SUGP2|HepG2	24
chr6	85677375	85678375	+	LINC00910|k562|ENSG00000203875|EE	chr6	85678143	85678184	FXR1|K562	41
chr6	85677375	85678375	+	LINC00910|k562|ENSG00000203875|EE	chr6	85678174	85678192	XRN2|K562	18
chr6	85677375	85678375	+	LINC00910|k562|ENSG00000203875|EE	chr6	85677951	85678000	IGF2BP1|K562	49
chr6	85677375	85678375	+	LINC00910|k562|ENSG00000203875|EE	chr6	85678150	85678186	XRN2|HepG2	36
chr6	85677375	85678375	+	LINC00910|k562|ENSG00000203875|EE	chr6	85677606	85677650	TNRC6A|K562	44
chr6	85677375	85678375	+	LINC00910|k562|ENSG00000203875|EE	chr6	85677598	85677642	METAP2|K562	44
chr6	85677375	85678375	+	LINC00910|k562|ENSG00000203875|EE	chr6	85677952	85677956	SUGP2|HepG2	4
chr6	85677375	85678375	+	LINC00910|k562|ENSG00000203875|EE	chr6	85677999	85678020	FASTKD2|K562	21
chr6	85677375	85678375	+	LINC00910|k562|ENSG00000203875|EE	chr6	85678177	85678188	SMNDC1|K562	11
chr6	85677375	85678375	+	LINC00910|k562|ENSG00000203875|EE	chr6	85677680	85677751	KHSRP|K562	71
chr6	85677375	85678375	+	LINC00910|k562|ENSG00000203875|EE	chr6	85678216	85678241	SF3B4|HepG2	25
chr6	85677375	85678375	+	LINC00910|k562|ENSG00000203875|EE	chr6	85677451	85677491	IGF2BP2|K562	40
chr6	85677375	85678375	+	LINC00910|k562|ENSG00000203875|EE	chr6	85677602	85677642	RBFOX2|HepG2	40
chr6	85677375	85678375	+	LINC00910|k562|ENSG00000203875|EE	chr6	85678134	85678186	LIN28B|K562	52
chr6	85677375	85678375	+	LINC00910|k562|ENSG00000203875|EE	chr6	85678220	85678242	CDC40|HepG2	22
chr6	85677375	85678375	+	LINC00910|k562|ENSG00000203875|EE	chr6	85677559	85677622	DGCR8|HEK293T	63
chr6	85677375	85678375	+	LINC00910|k562|ENSG00000203875|EE	chr6	85677586	85677651	RPS11|K562	65
chr6	85677375	85678375	+	LINC00910|k562|ENSG00000203875|EE	chr6	85677953	85678002	ZNF622|K562	49
chr6	85677375	85678375	+	LINC00910|k562|ENSG00000203875|EE	chr6	85678133	85678195	MTPAP|K562	62
chr6	85677375	85678375	+	LINC00910|k562|ENSG00000203875|EE	chr6	85677468	85677486	UCHL5|HepG2	18
chr6	85677375	85678375	+	LINC00910|k562|ENSG00000203875|EE	chr6	85677616	85677649	TROVE2|K562	33
chr6	85677375	85678375	+	LINC00910|k562|ENSG00000203875|EE	chr6	85677857	85677875	KHDRBS1|K562	18
chr6	85677375	85678375	+	LINC00910|k562|ENSG00000203875|EE	chr6	85677470	85677492	SUB1|HepG2	22
chr6	85677375	85678375	+	LINC00910|k562|ENSG00000203875|EE	chr6	85677534	85677577	TBRG4|HepG2	43
chr6	85677375	85678375	+	LINC00910|k562|ENSG00000203875|EE	chr6	85678015	85678033	SUPV3L1|HepG2	18
chr6	85677375	85678375	+	LINC00910|k562|ENSG00000203875|EE	chr6	85677349	85677381	PRPF8|K562	6
chr6	85677375	85678375	+	LINC00910|k562|ENSG00000203875|EE	chr6	85677383	85677446	PRPF8|HepG2	63
chr6	85677375	85678375	+	LINC00910|k562|ENSG00000203875|EE	chr6	85677423	85677462	ZNF622|K562	39
chr6	85677375	85678375	+	LINC00910|k562|ENSG00000203875|EE	chr6	85677770	85677842	CSTF2T|HEK293	72
chr6	85677375	85678375	+	LINC00910|k562|ENSG00000203875|EE	chr6	85677854	85677858	HNRNPUL1|HepG2	4
chr6	85677375	85678375	+	LINC00910|k562|ENSG00000203875|EE	chr6	85678242	85678262	RBFOX2|HepG2	20
chr6	85677375	85678375	+	LINC00910|k562|ENSG00000203875|EE	chr6	85677478	85677493	DGCR8|K562	15
chr6	85677375	85678375	+	LINC00910|k562|ENSG00000203875|EE	chr6	85677835	85677871	GEMIN5|K562	36
chr6	85677375	85678375	+	LINC00910|k562|ENSG00000203875|EE	chr6	85677484	85677493	HNRNPK|K562	9
chr6	85677375	85678375	+	LINC00910|k562|ENSG00000203875|EE	chr6	85678142	85678190	FMR1|K562	48
chr6	85677375	85678375	+	LINC00910|k562|ENSG00000203875|EE	chr6	85677793	85677824	DHX30|K562	31
chr6	85677375	85678375	+	LINC00910|k562|ENSG00000203875|EE	chr6	85677803	85677835	YBX3|K562	32
chr6	85677375	85678375	+	LINC00910|k562|ENSG00000203875|EE	chr6	85677614	85677629	SMNDC1|K562	15
chr6	85677375	85678375	+	LINC00910|k562|ENSG00000203875|EE	chr6	85677953	85677997	ZNF622|K562	44
chr6	85677375	85678375	+	LINC00910|k562|ENSG00000203875|EE	chr6	85678136	85678184	HLTF|K562	48
chr6	85677375	85678375	+	LINC00910|k562|ENSG00000203875|EE	chr6	85678134	85678175	SLTM|K562	41
chr6	85677375	85678375	+	LINC00910|k562|ENSG00000203875|EE	chr6	85678076	85678089	EFTUD2|HepG2	13
chr6	85677375	85678375	+	LINC00910|k562|ENSG00000203875|EE	chr6	85677603	85677617	DGCR8|K562	14
chr6	85677375	85678375	+	LINC00910|k562|ENSG00000203875|EE	chr6	85678275	85678304	PCBP2|HepG2	29
chr6	85677375	85678375	+	LINC00910|k562|ENSG00000203875|EE	chr6	85677793	85677875	SUB1|HepG2	82
chr6	85677375	85678375	+	LINC00910|k562|ENSG00000203875|EE	chr6	85678143	85678170	AGGF1|HepG2	27
chr6	85677375	85678375	+	LINC00910|k562|ENSG00000203875|EE	chr6	85678140	85678194	CPSF6|K562	54
chr6	85677375	85678375	+	LINC00910|k562|ENSG00000203875|EE	chr6	85677614	85677633	DKC1|HepG2	19
chr6	85677375	85678375	+	LINC00910|k562|ENSG00000203875|EE	chr6	85677423	85677449	LIN28B|HepG2	26
chr6	85677375	85678375	+	LINC00910|k562|ENSG00000203875|EE	chr6	85678140	85678168	DROSHA|K562	28
chr6	85677375	85678375	+	LINC00910|k562|ENSG00000203875|EE	chr6	85677458	85677484	HNRNPU|HepG2	26
chr6	85677375	85678375	+	LINC00910|k562|ENSG00000203875|EE	chr6	85678000	85678027	DROSHA|K562	27
chr6	85677375	85678375	+	LINC00910|k562|ENSG00000203875|EE	chr6	85678010	85678033	AGGF1|K562	23
chr6	85677375	85678375	+	LINC00910|k562|ENSG00000203875|EE	chr6	85677828	85677876	LSM11|K562	48
chr6	85677375	85678375	+	LINC00910|k562|ENSG00000203875|EE	chr6	85677802	85677834	TBRG4|K562	32
chr6	85677375	85678375	+	LINC00910|k562|ENSG00000203875|EE	chr6	85677302	85677381	PUS1|K562	6
chr6	85677375	85678375	+	LINC00910|k562|ENSG00000203875|EE	chr6	85678138	85678186	HNRNPL|K562	48
chr6	85677375	85678375	+	LINC00910|k562|ENSG00000203875|EE	chr6	85677995	85678031	METAP2|K562	36
chr6	85677375	85678375	+	LINC00910|k562|ENSG00000203875|EE	chr6	85677464	85677503	BUD13|HepG2	39
chr6	85677375	85678375	+	LINC00910|k562|ENSG00000203875|EE	chr6	85677302	85677381	RBM15|K562	6
chr6	85677375	85678375	+	LINC00910|k562|ENSG00000203875|EE	chr6	85677698	85677723	EFTUD2|K562	25
chr6	85677375	85678375	+	LINC00910|k562|ENSG00000203875|EE	chr6	85677953	85677955	RBM15|HepG2	2
chr6	85677375	85678375	+	LINC00910|k562|ENSG00000203875|EE	chr6	85678173	85678188	HNRNPA1|K562	15
chr6	85677375	85678375	+	LINC00910|k562|ENSG00000203875|EE	chr6	85678156	85678185	CSTF2T|K562	29
chr6	85677375	85678375	+	LINC00910|k562|ENSG00000203875|EE	chr6	85678029	85678033	RBFOX2|K562	4
chr6	85677375	85678375	+	LINC00910|k562|ENSG00000203875|EE	chr6	85677955	85677966	DDX6|K562	11
chr6	85677375	85678375	+	LINC00910|k562|ENSG00000203875|EE	chr6	85677484	85677494	XRN2|HepG2	10
chr1	173863804	173864804	+	LINC00910|k562|ENSG00000234741|EE	chr1	173864481	173864498	ZNF622|K562	17
chr1	173863804	173864804	+	LINC00910|k562|ENSG00000234741|EE	chr1	173864673	173864713	U2AF2|HepG2	40
chr1	173863804	173864804	+	LINC00910|k562|ENSG00000234741|EE	chr1	173864413	173864418	SF3B4|K562	5
chr1	173863804	173864804	+	LINC00910|k562|ENSG00000234741|EE	chr1	173864469	173864526	KHDRBS1|K562	57
chr1	173863804	173864804	+	LINC00910|k562|ENSG00000234741|EE	chr1	173864038	173864076	UPF1|K562	38
chr1	173863804	173864804	+	LINC00910|k562|ENSG00000234741|EE	chr1	173864158	173864194	CSTF2T|K562	36
chr1	173863804	173864804	+	LINC00910|k562|ENSG00000234741|EE	chr1	173864161	173864222	CPSF7|HEK293	61
chr1	173863804	173864804	+	LINC00910|k562|ENSG00000234741|EE	chr1	173864686	173864713	RBM15|HepG2	27
chr1	173863804	173864804	+	LINC00910|k562|ENSG00000234741|EE	chr1	173864695	173864704	HNRNPA1|K562	9
chr1	173863804	173864804	+	LINC00910|k562|ENSG00000234741|EE	chr1	173864412	173864441	SF3A3|HepG2	29
chr1	173863804	173864804	+	LINC00910|k562|ENSG00000234741|EE	chr1	173864161	173864182	HNRNPU|HEK293T	21
chr1	173863804	173864804	+	LINC00910|k562|ENSG00000234741|EE	chr1	173864409	173864438	KHSRP|K562	29
chr1	173863804	173864804	+	LINC00910|k562|ENSG00000234741|EE	chr1	173864150	173864220	XRCC6|K562	70
chr1	173863804	173864804	+	LINC00910|k562|ENSG00000234741|EE	chr1	173864153	173864218	TROVE2|K562	65
chr1	173863804	173864804	+	LINC00910|k562|ENSG00000234741|EE	chr1	173864028	173864078	IGF2BP3|HepG2	50
chr1	173863804	173864804	+	LINC00910|k562|ENSG00000234741|EE	chr1	173864291	173864303	SUB1|HepG2	12
chr1	173863804	173864804	+	LINC00910|k562|ENSG00000234741|EE	chr1	173864366	173864373	FASTKD2|K562	7
chr1	173863804	173864804	+	LINC00910|k562|ENSG00000234741|EE	chr1	173864151	173864203	RBM22|K562	52
chr1	173863804	173864804	+	LINC00910|k562|ENSG00000234741|EE	chr1	173864503	173864506	YBX3|K562	3
chr1	173863804	173864804	+	LINC00910|k562|ENSG00000234741|EE	chr1	173864385	173864431	TBRG4|K562	46
chr1	173863804	173864804	+	LINC00910|k562|ENSG00000234741|EE	chr1	173864051	173864072	SND1|K562	21
chr1	173863804	173864804	+	LINC00910|k562|ENSG00000234741|EE	chr1	173864687	173864695	SRSF7|K562	8
chr1	173863804	173864804	+	LINC00910|k562|ENSG00000234741|EE	chr1	173864412	173864450	TIAL1|K562	38
chr1	173863804	173864804	+	LINC00910|k562|ENSG00000234741|EE	chr1	173864256	173864297	UCHL5|K562	41
chr1	173863804	173864804	+	LINC00910|k562|ENSG00000234741|EE	chr1	173864373	173864430	DHX30|HepG2	57
chr1	173863804	173864804	+	LINC00910|k562|ENSG00000234741|EE	chr1	173864153	173864173	TROVE2|HepG2	20
chr1	173863804	173864804	+	LINC00910|k562|ENSG00000234741|EE	chr1	173864265	173864285	GEMIN5|K562	20
chr1	173863804	173864804	+	LINC00910|k562|ENSG00000234741|EE	chr1	173864256	173864279	DDX42|K562	23
chr1	173863804	173864804	+	LINC00910|k562|ENSG00000234741|EE	chr1	173864040	173864070	DDX6|K562	30
chr1	173863804	173864804	+	LINC00910|k562|ENSG00000234741|EE	chr1	173864256	173864295	UCHL5|K562	39
chr1	173863804	173864804	+	LINC00910|k562|ENSG00000234741|EE	chr1	173864621	173864663	BUD13|K562	42
chr1	173863804	173864804	+	LINC00910|k562|ENSG00000234741|EE	chr1	173864161	173864182	PTBP1PTBP2|HeLa	21
chr1	173863804	173864804	+	LINC00910|k562|ENSG00000234741|EE	chr1	173863988	173863998	TBRG4|HepG2	10
chr1	173863804	173864804	+	LINC00910|k562|ENSG00000234741|EE	chr1	173863916	173863939	LIN28B|K562	23
chr1	173863804	173864804	+	LINC00910|k562|ENSG00000234741|EE	chr1	173864366	173864377	LARP4|K562	11
chr1	173863804	173864804	+	LINC00910|k562|ENSG00000234741|EE	chr1	173864057	173864072	AGGF1|K562	15
chr1	173863804	173864804	+	LINC00910|k562|ENSG00000234741|EE	chr1	173864367	173864442	CSTF2|HeLa	75
chr1	173863804	173864804	+	LINC00910|k562|ENSG00000234741|EE	chr1	173864366	173864379	GTF2F1|K562	13
chr1	173863804	173864804	+	LINC00910|k562|ENSG00000234741|EE	chr1	173864684	173864698	AKAP8L|K562	14
chr1	173863804	173864804	+	LINC00910|k562|ENSG00000234741|EE	chr1	173864152	173864210	YWHAG|K562	58
chr1	173863804	173864804	+	LINC00910|k562|ENSG00000234741|EE	chr1	173864367	173864429	BCCIP|HepG2	62
chr1	173863804	173864804	+	LINC00910|k562|ENSG00000234741|EE	chr1	173864382	173864404	MTPAP|K562	22
chr1	173863804	173864804	+	LINC00910|k562|ENSG00000234741|EE	chr1	173864385	173864412	SUGP2|HepG2	27
chr1	173863804	173864804	+	LINC00910|k562|ENSG00000234741|EE	chr1	173863941	173863986	EIF4G2|K562	45
chr1	173863804	173864804	+	LINC00910|k562|ENSG00000234741|EE	chr1	173864159	173864175	LSM11|K562	16
chr1	173863804	173864804	+	LINC00910|k562|ENSG00000234741|EE	chr1	173864162	173864215	RPS11|K562	53
chr1	173863804	173864804	+	LINC00910|k562|ENSG00000234741|EE	chr1	173864414	173864442	PTBP1|K562	28
chr1	173863804	173864804	+	LINC00910|k562|ENSG00000234741|EE	chr1	173864682	173864707	LSM11|HepG2	25
chr1	173863804	173864804	+	LINC00910|k562|ENSG00000234741|EE	chr1	173864701	173864744	GEMIN5|K562	43
chr1	173863804	173864804	+	LINC00910|k562|ENSG00000234741|EE	chr1	173864380	173864440	RBM15|HepG2	60
chr1	173863804	173864804	+	LINC00910|k562|ENSG00000234741|EE	chr1	173863955	173864021	GRWD1|HepG2	66
chr1	173863804	173864804	+	LINC00910|k562|ENSG00000234741|EE	chr1	173864436	173864443	RBM5|HepG2	7
chr1	173863804	173864804	+	LINC00910|k562|ENSG00000234741|EE	chr1	173864047	173864075	BUD13|K562	28
chr1	173863804	173864804	+	LINC00910|k562|ENSG00000234741|EE	chr1	173864688	173864694	UCHL5|HepG2	6
chr1	173863804	173864804	+	LINC00910|k562|ENSG00000234741|EE	chr1	173864239	173864273	KHSRP|K562	34
chr1	173863804	173864804	+	LINC00910|k562|ENSG00000234741|EE	chr1	173864414	173864434	LSM11|K562	20
chr1	173863804	173864804	+	LINC00910|k562|ENSG00000234741|EE	chr1	173864674	173864704	DDX55|K562	30
chr1	173863804	173864804	+	LINC00910|k562|ENSG00000234741|EE	chr1	173864255	173864306	IGF2BP1|K562	51
chr1	173863804	173864804	+	LINC00910|k562|ENSG00000234741|EE	chr1	173864402	173864413	SF3B4|K562	11
chr1	173863804	173864804	+	LINC00910|k562|ENSG00000234741|EE	chr1	173864400	173864415	XRCC6|HepG2	15
chr1	173863804	173864804	+	LINC00910|k562|ENSG00000234741|EE	chr1	173864255	173864303	UPF1|K562	48
chr1	173863804	173864804	+	LINC00910|k562|ENSG00000234741|EE	chr1	173864268	173864274	EFTUD2|K562	6
chr1	173863804	173864804	+	LINC00910|k562|ENSG00000234741|EE	chr1	173864629	173864636	GPKOW|K562	7
chr1	173863804	173864804	+	LINC00910|k562|ENSG00000234741|EE	chr1	173864256	173864294	ZNF622|K562	38
chr1	173863804	173864804	+	LINC00910|k562|ENSG00000234741|EE	chr1	173864412	173864452	RBM22|HepG2	40
chr1	173863804	173864804	+	LINC00910|k562|ENSG00000234741|EE	chr1	173864161	173864182	PTBP1|HEK293T	21
chr1	173863804	173864804	+	LINC00910|k562|ENSG00000234741|EE	chr1	173864365	173864436	EWSR1|K562	71
chr1	173863804	173864804	+	LINC00910|k562|ENSG00000234741|EE	chr1	173864675	173864707	GRWD1|HepG2	32
chr1	173863804	173864804	+	LINC00910|k562|ENSG00000234741|EE	chr1	173864368	173864436	DDX59|HepG2	68
chr1	173863804	173864804	+	LINC00910|k562|ENSG00000234741|EE	chr1	173864367	173864402	PTBP1PTBP2|HeLa	35
chr1	173863804	173864804	+	LINC00910|k562|ENSG00000234741|EE	chr1	173864367	173864458	RBM15|K562	91
chr1	173863804	173864804	+	LINC00910|k562|ENSG00000234741|EE	chr1	173864153	173864206	TRA2A|K562	53
chr1	173863804	173864804	+	LINC00910|k562|ENSG00000234741|EE	chr1	173863957	173864015	ZNF622|K562	58
chr1	173863804	173864804	+	LINC00910|k562|ENSG00000234741|EE	chr1	173864673	173864686	DDX6|HepG2	13
chr1	173863804	173864804	+	LINC00910|k562|ENSG00000234741|EE	chr1	173864370	173864444	EIF3H|HepG2	74
chr1	173863804	173864804	+	LINC00910|k562|ENSG00000234741|EE	chr1	173864484	173864513	DHX30|K562	29
chr1	173863804	173864804	+	LINC00910|k562|ENSG00000234741|EE	chr1	173864472	173864529	BUD13|HepG2	57
chr1	173863804	173864804	+	LINC00910|k562|ENSG00000234741|EE	chr1	173864378	173864415	RBFOX2|K562	37
chr1	173863804	173864804	+	LINC00910|k562|ENSG00000234741|EE	chr1	173864377	173864415	RPS5|K562	38
chr1	173863804	173864804	+	LINC00910|k562|ENSG00000234741|EE	chr1	173864150	173864213	HNRNPK|HepG2	63
chr1	173863804	173864804	+	LINC00910|k562|ENSG00000234741|EE	chr1	173864160	173864213	SUGP2|HepG2	53
chr1	173863804	173864804	+	LINC00910|k562|ENSG00000234741|EE	chr1	173864153	173864212	RPS5|K562	59
chr1	173863804	173864804	+	LINC00910|k562|ENSG00000234741|EE	chr1	173864417	173864445	MTPAP|K562	28
chr1	173863804	173864804	+	LINC00910|k562|ENSG00000234741|EE	chr1	173864366	173864446	RBFOX2|HepG2	80
chr1	173863804	173864804	+	LINC00910|k562|ENSG00000234741|EE	chr1	173864039	173864076	U2AF1|HepG2	37
chr1	173863804	173864804	+	LINC00910|k562|ENSG00000234741|EE	chr1	173864485	173864506	DDX24|K562	21
chr1	173863804	173864804	+	LINC00910|k562|ENSG00000234741|EE	chr1	173863959	173863993	SRSF7|K562	34
chr1	173863804	173864804	+	LINC00910|k562|ENSG00000234741|EE	chr1	173863953	173863976	TIA1|K562	23
chr1	173863804	173864804	+	LINC00910|k562|ENSG00000234741|EE	chr1	173863962	173863987	UCHL5|K562	25
chr1	173863804	173864804	+	LINC00910|k562|ENSG00000234741|EE	chr1	173864156	173864216	SBDS|K562	60
chr1	173863804	173864804	+	LINC00910|k562|ENSG00000234741|EE	chr1	173864490	173864499	XRCC6|K562	9
chr1	173863804	173864804	+	LINC00910|k562|ENSG00000234741|EE	chr1	173864367	173864399	DDX24|K562	32
chr1	173863804	173864804	+	LINC00910|k562|ENSG00000234741|EE	chr1	173864366	173864378	RBFOX2|K562	12
chr1	173863804	173864804	+	LINC00910|k562|ENSG00000234741|EE	chr1	173864367	173864376	METAP2|K562	9
chr1	173863804	173864804	+	LINC00910|k562|ENSG00000234741|EE	chr1	173864489	173864505	DDX24|K562	16
chr1	173863804	173864804	+	LINC00910|k562|ENSG00000234741|EE	chr1	173864151	173864207	FTO|K562	56
chr1	173863804	173864804	+	LINC00910|k562|ENSG00000234741|EE	chr1	173863953	173864007	IGF2BP3|HepG2	54
chr1	173863804	173864804	+	LINC00910|k562|ENSG00000234741|EE	chr1	173864367	173864445	NSUN2|K562	78
chr1	173863804	173864804	+	LINC00910|k562|ENSG00000234741|EE	chr1	173864655	173864668	BUD13|K562	13
chr1	173863804	173864804	+	LINC00910|k562|ENSG00000234741|EE	chr1	173864585	173864628	TAF15|HepG2	43
chr1	173863804	173864804	+	LINC00910|k562|ENSG00000234741|EE	chr1	173864534	173864544	KHDRBS1|K562	10
chr1	173863804	173864804	+	LINC00910|k562|ENSG00000234741|EE	chr1	173864371	173864428	U2AF1|HepG2	57
chr1	173863804	173864804	+	LINC00910|k562|ENSG00000234741|EE	chr1	173864487	173864522	IGF2BP2|HEK293	35
chr1	173863804	173864804	+	LINC00910|k562|ENSG00000234741|EE	chr1	173864671	173864708	PPIG|HepG2	37
chr1	173863804	173864804	+	LINC00910|k562|ENSG00000234741|EE	chr1	173864403	173864413	PTBP1|HepG2	10
chr1	173863804	173864804	+	LINC00910|k562|ENSG00000234741|EE	chr1	173864301	173864304	YBX3|K562	3
chr1	173863804	173864804	+	LINC00910|k562|ENSG00000234741|EE	chr1	173864162	173864201	SRSF7|HepG2	39
chr1	173863804	173864804	+	LINC00910|k562|ENSG00000234741|EE	chr1	173864158	173864205	UCHL5|HepG2	47
chr1	173863804	173864804	+	LINC00910|k562|ENSG00000234741|EE	chr1	173864150	173864219	HLTF|K562	69
chr1	173863804	173864804	+	LINC00910|k562|ENSG00000234741|EE	chr1	173864402	173864441	METAP2|K562	39
chr1	173863804	173864804	+	LINC00910|k562|ENSG00000234741|EE	chr1	173864162	173864208	DGCR8|HepG2	46
chr1	173863804	173864804	+	LINC00910|k562|ENSG00000234741|EE	chr1	173864377	173864414	LARP4|K562	37
chr1	173863804	173864804	+	LINC00910|k562|ENSG00000234741|EE	chr1	173864680	173864704	UPF1|K562	24
chr1	173863804	173864804	+	LINC00910|k562|ENSG00000234741|EE	chr1	173864679	173864698	KHDRBS1|K562	19
chr1	173863804	173864804	+	LINC00910|k562|ENSG00000234741|EE	chr1	173864036	173864076	GRWD1|HepG2	40
chr1	173863804	173864804	+	LINC00910|k562|ENSG00000234741|EE	chr1	173864378	173864414	TROVE2|K562	36
chr1	173863804	173864804	+	LINC00910|k562|ENSG00000234741|EE	chr1	173864414	173864446	SF3B4|K562	32
chr1	173863804	173864804	+	LINC00910|k562|ENSG00000234741|EE	chr1	173864036	173864075	LARP4|HepG2	39
chr1	173863804	173864804	+	LINC00910|k562|ENSG00000234741|EE	chr1	173864677	173864689	UCHL5|K562	12
chr1	173863804	173864804	+	LINC00910|k562|ENSG00000234741|EE	chr1	173864367	173864422	HNRNPU|HEK293T	55
chr1	173863804	173864804	+	LINC00910|k562|ENSG00000234741|EE	chr1	173864371	173864411	SF3B1|K562	40
chr1	173863804	173864804	+	LINC00910|k562|ENSG00000234741|EE	chr1	173864367	173864422	HNRNPA2B1|HEK293T	55
chr1	173863804	173864804	+	LINC00910|k562|ENSG00000234741|EE	chr1	173864674	173864693	SUB1|HepG2	19
chr1	173863804	173864804	+	LINC00910|k562|ENSG00000234741|EE	chr1	173864255	173864295	PPIG|HepG2	40
chr1	173863804	173864804	+	LINC00910|k562|ENSG00000234741|EE	chr1	173864693	173864704	SUB1|HepG2	11
chr1	173863804	173864804	+	LINC00910|k562|ENSG00000234741|EE	chr1	173864155	173864212	GPKOW|K562	57
chr1	173863804	173864804	+	LINC00910|k562|ENSG00000234741|EE	chr1	173864412	173864447	NKRF|HepG2	35
chr1	173863804	173864804	+	LINC00910|k562|ENSG00000234741|EE	chr1	173864058	173864089	CPSF6|K562	31
chr1	173863804	173864804	+	LINC00910|k562|ENSG00000234741|EE	chr1	173864005	173864028	YBX3|K562	23
chr1	173863804	173864804	+	LINC00910|k562|ENSG00000234741|EE	chr1	173864275	173864298	AARS|K562	23
chr1	173863804	173864804	+	LINC00910|k562|ENSG00000234741|EE	chr1	173864366	173864375	UCHL5|K562	9
chr1	173863804	173864804	+	LINC00910|k562|ENSG00000234741|EE	chr1	173864366	173864377	EXOSC5|K562	11
chr1	173863804	173864804	+	LINC00910|k562|ENSG00000234741|EE	chr1	173864277	173864280	YBX3|K562	3
chr1	173863804	173864804	+	LINC00910|k562|ENSG00000234741|EE	chr1	173864482	173864506	HNRNPA1|K562	24
chr1	173863804	173864804	+	LINC00910|k562|ENSG00000234741|EE	chr1	173864444	173864500	BUD13|K562	56
chr1	173863804	173864804	+	LINC00910|k562|ENSG00000234741|EE	chr1	173864150	173864217	SRSF1|K562	67
chr1	173863804	173864804	+	LINC00910|k562|ENSG00000234741|EE	chr1	173864161	173864202	AGO2|HEK293	41
chr1	173863804	173864804	+	LINC00910|k562|ENSG00000234741|EE	chr1	173864161	173864202	FUS|NA	41
chr1	173863804	173864804	+	LINC00910|k562|ENSG00000234741|EE	chr1	173864411	173864418	SMNDC1|K562	7
chr1	173863804	173864804	+	LINC00910|k562|ENSG00000234741|EE	chr1	173864160	173864207	DKC1|HepG2	47
chr1	173863804	173864804	+	LINC00910|k562|ENSG00000234741|EE	chr1	173864413	173864438	PTBP1|HepG2	25
chr1	173863804	173864804	+	LINC00910|k562|ENSG00000234741|EE	chr1	173864375	173864440	DDX24|K562	65
chr1	173863804	173864804	+	LINC00910|k562|ENSG00000234741|EE	chr1	173864044	173864075	UCHL5|K562	31
chr1	173863804	173864804	+	LINC00910|k562|ENSG00000234741|EE	chr1	173864170	173864201	FXR2|K562	31
chr1	173863804	173864804	+	LINC00910|k562|ENSG00000234741|EE	chr1	173864366	173864388	SF3A3|HepG2	22
chr1	173863804	173864804	+	LINC00910|k562|ENSG00000234741|EE	chr1	173864484	173864500	HNRNPUL1|HepG2	16
chr1	173863804	173864804	+	LINC00910|k562|ENSG00000234741|EE	chr1	173864369	173864431	SFPQ|HepG2	62
chr1	173863804	173864804	+	LINC00910|k562|ENSG00000234741|EE	chr1	173864400	173864413	XRCC6|K562	13
chr1	173863804	173864804	+	LINC00910|k562|ENSG00000234741|EE	chr1	173864414	173864436	EXOSC5|K562	22
chr1	173863804	173864804	+	LINC00910|k562|ENSG00000234741|EE	chr1	173864428	173864467	TAF15|HepG2	39
chr1	173863804	173864804	+	LINC00910|k562|ENSG00000234741|EE	chr1	173864163	173864216	NCBP2|K562	53
chr1	173863804	173864804	+	LINC00910|k562|ENSG00000234741|EE	chr1	173864673	173864695	PPIG|HepG2	22
chr1	173863804	173864804	+	LINC00910|k562|ENSG00000234741|EE	chr1	173864675	173864714	RBM15|K562	39
chr1	173863804	173864804	+	LINC00910|k562|ENSG00000234741|EE	chr1	173864365	173864385	U2AF2|K562	20
chr1	173863804	173864804	+	LINC00910|k562|ENSG00000234741|EE	chr1	173864677	173864703	PPIL4|K562	26
chr1	173863804	173864804	+	LINC00910|k562|ENSG00000234741|EE	chr1	173864690	173864700	METAP2|K562	10
chr1	173863804	173864804	+	LINC00910|k562|ENSG00000234741|EE	chr1	173864529	173864553	KHSRP|K562	24
chr1	173863804	173864804	+	LINC00910|k562|ENSG00000234741|EE	chr1	173864414	173864434	TROVE2|K562	20
chr1	173863804	173864804	+	LINC00910|k562|ENSG00000234741|EE	chr1	173864292	173864311	U2AF1|K562	19
chr1	173863804	173864804	+	LINC00910|k562|ENSG00000234741|EE	chr1	173864363	173864386	U2AF1|HepG2	23
chr1	173863804	173864804	+	LINC00910|k562|ENSG00000234741|EE	chr1	173864366	173864377	HNRNPUL1|K562	11
chr1	173863804	173864804	+	LINC00910|k562|ENSG00000234741|EE	chr1	173864162	173864196	U2AF2|K562	34
chr1	173863804	173864804	+	LINC00910|k562|ENSG00000234741|EE	chr1	173864493	173864512	SF3B1|K562	19
chr1	173863804	173864804	+	LINC00910|k562|ENSG00000234741|EE	chr1	173864370	173864431	AUH|HepG2	61
chr1	173863804	173864804	+	LINC00910|k562|ENSG00000234741|EE	chr1	173864377	173864413	LARP7|HepG2	36
chr1	173863804	173864804	+	LINC00910|k562|ENSG00000234741|EE	chr1	173864494	173864504	LIN28B|K562	10
chr1	173863804	173864804	+	LINC00910|k562|ENSG00000234741|EE	chr1	173864367	173864405	SMNDC1|K562	38
chr1	173863804	173864804	+	LINC00910|k562|ENSG00000234741|EE	chr1	173863988	173864062	CSTF2|HeLa	74
chr1	173863804	173864804	+	LINC00910|k562|ENSG00000234741|EE	chr1	173864367	173864440	FTO|K562	73
chr1	173863804	173864804	+	LINC00910|k562|ENSG00000234741|EE	chr1	173864197	173864216	PTBP1|K562	19
chr1	173863804	173864804	+	LINC00910|k562|ENSG00000234741|EE	chr1	173864371	173864435	GTF2F1|K562	64
chr1	173863804	173864804	+	LINC00910|k562|ENSG00000234741|EE	chr1	173864155	173864211	DDX3X|K562	56
chr1	173863804	173864804	+	LINC00910|k562|ENSG00000234741|EE	chr1	173864261	173864267	ILF3|K562	6
chr1	173863804	173864804	+	LINC00910|k562|ENSG00000234741|EE	chr1	173864280	173864301	YBX3|K562	21
chr1	173863804	173864804	+	LINC00910|k562|ENSG00000234741|EE	chr1	173863981	173864017	DDX6|K562	36
chr1	173863804	173864804	+	LINC00910|k562|ENSG00000234741|EE	chr1	173864591	173864656	TIA1|HepG2	65
chr1	173863804	173864804	+	LINC00910|k562|ENSG00000234741|EE	chr1	173864702	173864742	HNRNPC|HeLa	40
chr1	173863804	173864804	+	LINC00910|k562|ENSG00000234741|EE	chr1	173864175	173864204	ZNF622|K562	29
chr1	173863804	173864804	+	LINC00910|k562|ENSG00000234741|EE	chr1	173864177	173864204	GEMIN5|K562	27
chr1	173863804	173864804	+	LINC00910|k562|ENSG00000234741|EE	chr1	173864040	173864070	XRN2|K562	30
chr1	173863804	173864804	+	LINC00910|k562|ENSG00000234741|EE	chr1	173864368	173864448	EIF3H|HepG2	80
chr1	173863804	173864804	+	LINC00910|k562|ENSG00000234741|EE	chr1	173864442	173864446	NOLC1|HepG2	4
chr1	173863804	173864804	+	LINC00910|k562|ENSG00000234741|EE	chr1	173864368	173864401	FXR1|K562	33
chr1	173863804	173864804	+	LINC00910|k562|ENSG00000234741|EE	chr1	173864052	173864069	ZNF622|K562	17
chr1	173863804	173864804	+	LINC00910|k562|ENSG00000234741|EE	chr1	173864157	173864200	NCBP2|HepG2	43
chr1	173863804	173864804	+	LINC00910|k562|ENSG00000234741|EE	chr1	173863986	173864039	SND1|K562	53
chr1	173863804	173864804	+	LINC00910|k562|ENSG00000234741|EE	chr1	173864470	173864513	XRN2|K562	43
chr1	173863804	173864804	+	LINC00910|k562|ENSG00000234741|EE	chr1	173864367	173864376	SRSF9|HepG2	9
chr1	173863804	173864804	+	LINC00910|k562|ENSG00000234741|EE	chr1	173864178	173864187	HNRNPA1|HepG2	9
chr1	173863804	173864804	+	LINC00910|k562|ENSG00000234741|EE	chr1	173864528	173864562	CSTF2|HeLa	34
chr1	173863804	173864804	+	LINC00910|k562|ENSG00000234741|EE	chr1	173864173	173864181	SF3B1|K562	8
chr1	173863804	173864804	+	LINC00910|k562|ENSG00000234741|EE	chr1	173864367	173864413	GPKOW|K562	46
chr1	173863804	173864804	+	LINC00910|k562|ENSG00000234741|EE	chr1	173864367	173864376	FTO|K562	9
chr1	173863804	173864804	+	LINC00910|k562|ENSG00000234741|EE	chr1	173864042	173864057	SF3B1|K562	15
chr1	173863804	173864804	+	LINC00910|k562|ENSG00000234741|EE	chr1	173864580	173864613	KHSRP|K562	33
chr1	173863804	173864804	+	LINC00910|k562|ENSG00000234741|EE	chr1	173864481	173864509	U2AF1|HepG2	28
chr1	173863804	173864804	+	LINC00910|k562|ENSG00000234741|EE	chr1	173864051	173864073	HNRNPA1|K562	22
chr1	173863804	173864804	+	LINC00910|k562|ENSG00000234741|EE	chr1	173864158	173864216	DDX59|HepG2	58
chr1	173863804	173864804	+	LINC00910|k562|ENSG00000234741|EE	chr1	173864467	173864519	RPS5|HepG2	52
chr1	173863804	173864804	+	LINC00910|k562|ENSG00000234741|EE	chr1	173864154	173864214	EXOSC5|K562	60
chr1	173863804	173864804	+	LINC00910|k562|ENSG00000234741|EE	chr1	173864773	173864806	DDX42|K562	31
chr1	173863804	173864804	+	LINC00910|k562|ENSG00000234741|EE	chr1	173864480	173864514	EIF3D|HepG2	34
chr1	173863804	173864804	+	LINC00910|k562|ENSG00000234741|EE	chr1	173864658	173864731	EFTUD2|K562	73
chr1	173863804	173864804	+	LINC00910|k562|ENSG00000234741|EE	chr1	173864678	173864709	CPSF6|K562	31
chr1	173863804	173864804	+	LINC00910|k562|ENSG00000234741|EE	chr1	173864367	173864437	SFPQ|HepG2	70
chr1	173863804	173864804	+	LINC00910|k562|ENSG00000234741|EE	chr1	173864173	173864210	TROVE2|HepG2	37
chr1	173863804	173864804	+	LINC00910|k562|ENSG00000234741|EE	chr1	173864165	173864206	SFPQ|HepG2	41
chr1	173863804	173864804	+	LINC00910|k562|ENSG00000234741|EE	chr1	173864150	173864215	NPM1|K562	65
chr1	173863804	173864804	+	LINC00910|k562|ENSG00000234741|EE	chr1	173863970	173864004	FAM120A|K562	34
chr1	173863804	173864804	+	LINC00910|k562|ENSG00000234741|EE	chr1	173864256	173864293	LARP4|HepG2	37
chr1	173863804	173864804	+	LINC00910|k562|ENSG00000234741|EE	chr1	173864405	173864417	DKC1|HepG2	12
chr1	173863804	173864804	+	LINC00910|k562|ENSG00000234741|EE	chr1	173864353	173864385	HNRNPL|HepG2	32
chr1	173863804	173864804	+	LINC00910|k562|ENSG00000234741|EE	chr1	173864367	173864444	AGGF1|HepG2	77
chr1	173863804	173864804	+	LINC00910|k562|ENSG00000234741|EE	chr1	173864369	173864439	NOL12|HepG2	70
chr1	173863804	173864804	+	LINC00910|k562|ENSG00000234741|EE	chr1	173864164	173864207	SF3A3|HepG2	43
chr1	173863804	173864804	+	LINC00910|k562|ENSG00000234741|EE	chr1	173864065	173864076	DDX6|K562	11
chr1	173863804	173864804	+	LINC00910|k562|ENSG00000234741|EE	chr1	173864034	173864076	LSM11|HepG2	42
chr1	173863804	173864804	+	LINC00910|k562|ENSG00000234741|EE	chr1	173864180	173864197	EFTUD2|HepG2	17
chr1	173863804	173864804	+	LINC00910|k562|ENSG00000234741|EE	chr1	173864377	173864442	RPS3|HepG2	65
chr1	173863804	173864804	+	LINC00910|k562|ENSG00000234741|EE	chr1	173864388	173864413	LIN28B|K562	25
chr1	173863804	173864804	+	LINC00910|k562|ENSG00000234741|EE	chr1	173864376	173864432	FASTKD2|HepG2	56
chr1	173863804	173864804	+	LINC00910|k562|ENSG00000234741|EE	chr1	173864257	173864305	DDX55|HepG2	48
chr1	173863804	173864804	+	LINC00910|k562|ENSG00000234741|EE	chr1	173864165	173864206	EWSR1|K562	41
chr1	173863804	173864804	+	LINC00910|k562|ENSG00000234741|EE	chr1	173864483	173864507	DDX55|K562	24
chr1	173863804	173864804	+	LINC00910|k562|ENSG00000234741|EE	chr1	173864256	173864282	IGF2BP1|K562	26
chr1	173863804	173864804	+	LINC00910|k562|ENSG00000234741|EE	chr1	173864340	173864371	SAFB2|K562	31
chr1	173863804	173864804	+	LINC00910|k562|ENSG00000234741|EE	chr1	173864059	173864072	LARP4|K562	13
chr1	173863804	173864804	+	LINC00910|k562|ENSG00000234741|EE	chr1	173864378	173864414	NCBP2|HepG2	36
chr1	173863804	173864804	+	LINC00910|k562|ENSG00000234741|EE	chr1	173864639	173864744	EFTUD2|HepG2	105
chr1	173863804	173864804	+	LINC00910|k562|ENSG00000234741|EE	chr1	173864442	173864446	PTBP1|K562	4
chr1	173863804	173864804	+	LINC00910|k562|ENSG00000234741|EE	chr1	173864062	173864075	ZNF622|K562	13
chr1	173863804	173864804	+	LINC00910|k562|ENSG00000234741|EE	chr1	173864153	173864208	ILF3|K562	55
chr1	173863804	173864804	+	LINC00910|k562|ENSG00000234741|EE	chr1	173864158	173864215	U2AF1|HepG2	57
chr1	173863804	173864804	+	LINC00910|k562|ENSG00000234741|EE	chr1	173864151	173864214	DDX24|K562	63
chr1	173863804	173864804	+	LINC00910|k562|ENSG00000234741|EE	chr1	173864155	173864209	HNRNPK|K562	54
chr1	173863804	173864804	+	LINC00910|k562|ENSG00000234741|EE	chr1	173864367	173864444	FKBP4|HepG2	77
chr1	173863804	173864804	+	LINC00910|k562|ENSG00000234741|EE	chr1	173864399	173864445	DDX24|K562	46
chr1	173863804	173864804	+	LINC00910|k562|ENSG00000234741|EE	chr1	173864752	173864762	KHSRP|K562	10
chr1	173863804	173864804	+	LINC00910|k562|ENSG00000234741|EE	chr1	173864413	173864451	XRCC6|K562	38
chr1	173863804	173864804	+	LINC00910|k562|ENSG00000234741|EE	chr1	173864403	173864414	HNRNPUL1|K562	11
chr1	173863804	173864804	+	LINC00910|k562|ENSG00000234741|EE	chr1	173864369	173864400	U2AF2|K562	31
chr1	173863804	173864804	+	LINC00910|k562|ENSG00000234741|EE	chr1	173864377	173864404	LSM11|K562	27
chr1	173863804	173864804	+	LINC00910|k562|ENSG00000234741|EE	chr1	173864367	173864398	NOLC1|HepG2	31
chr1	173863804	173864804	+	LINC00910|k562|ENSG00000234741|EE	chr1	173864699	173864716	U2AF2|HepG2	17
chr1	173863804	173864804	+	LINC00910|k562|ENSG00000234741|EE	chr1	173864161	173864202	CPSF6|HEK293	41
chr1	173863804	173864804	+	LINC00910|k562|ENSG00000234741|EE	chr1	173864265	173864318	U2AF2|K562	53
chr1	173863804	173864804	+	LINC00910|k562|ENSG00000234741|EE	chr1	173864157	173864204	LARP7|HepG2	47
chr1	173863804	173864804	+	LINC00910|k562|ENSG00000234741|EE	chr1	173864419	173864445	SMNDC1|K562	26
chr1	173863804	173864804	+	LINC00910|k562|ENSG00000234741|EE	chr1	173864160	173864216	AARS|K562	56
chr1	173863804	173864804	+	LINC00910|k562|ENSG00000234741|EE	chr1	173864369	173864446	RPS5|HepG2	77
chr1	173863804	173864804	+	LINC00910|k562|ENSG00000234741|EE	chr1	173864586	173864647	TIA1|K562	61
chr1	173863804	173864804	+	LINC00910|k562|ENSG00000234741|EE	chr1	173864672	173864727	BUD13|K562	55
chr1	173863804	173864804	+	LINC00910|k562|ENSG00000234741|EE	chr1	173864372	173864435	UCHL5|HepG2	63
chr1	173863804	173864804	+	LINC00910|k562|ENSG00000234741|EE	chr1	173863961	173863981	LARP4|HepG2	20
chr1	173863804	173864804	+	LINC00910|k562|ENSG00000234741|EE	chr1	173864256	173864288	PUS1|K562	32
chr1	173863804	173864804	+	LINC00910|k562|ENSG00000234741|EE	chr1	173864161	173864202	C17orf85|HEK293	41
chr1	173863804	173864804	+	LINC00910|k562|ENSG00000234741|EE	chr1	173864285	173864339	SF3B1|K562	54
chr1	173863804	173864804	+	LINC00910|k562|ENSG00000234741|EE	chr1	173864486	173864506	PUS1|K562	20
chr1	173863804	173864804	+	LINC00910|k562|ENSG00000234741|EE	chr1	173864487	173864522	FUS|HEK293	35
chr1	173863804	173864804	+	LINC00910|k562|ENSG00000234741|EE	chr1	173864372	173864409	PPIG|HepG2	37
chr1	173863804	173864804	+	LINC00910|k562|ENSG00000234741|EE	chr1	173863958	173863970	LIN28B|K562	12
chr1	173863804	173864804	+	LINC00910|k562|ENSG00000234741|EE	chr1	173864387	173864444	SERBP1|K562	57
chr1	173863804	173864804	+	LINC00910|k562|ENSG00000234741|EE	chr1	173864038	173864078	NOLC1|K562	40
chr1	173863804	173864804	+	LINC00910|k562|ENSG00000234741|EE	chr1	173864161	173864202	HNRNPF|HEK293T	41
chr1	173863804	173864804	+	LINC00910|k562|ENSG00000234741|EE	chr1	173864627	173864633	KHDRBS1|K562	6
chr1	173863804	173864804	+	LINC00910|k562|ENSG00000234741|EE	chr1	173864676	173864698	IGF2BP1|K562	22
chr1	173863804	173864804	+	LINC00910|k562|ENSG00000234741|EE	chr1	173864154	173864214	DHX30|HepG2	60
chr1	173863804	173864804	+	LINC00910|k562|ENSG00000234741|EE	chr1	173864158	173864213	XRN2|HepG2	55
chr1	173863804	173864804	+	LINC00910|k562|ENSG00000234741|EE	chr1	173864454	173864472	TIA1|HepG2	18
chr1	173863804	173864804	+	LINC00910|k562|ENSG00000234741|EE	chr1	173864403	173864413	UCHL5|K562	10
chr1	173863804	173864804	+	LINC00910|k562|ENSG00000234741|EE	chr1	173864158	173864200	HNRNPU|K562	42
chr1	173863804	173864804	+	LINC00910|k562|ENSG00000234741|EE	chr1	173864370	173864434	CDC40|HepG2	64
chr1	173863804	173864804	+	LINC00910|k562|ENSG00000234741|EE	chr1	173864147	173864222	RBM27|K562	75
chr1	173863804	173864804	+	LINC00910|k562|ENSG00000234741|EE	chr1	173864166	173864203	POLR2G|HepG2	37
chr1	173863804	173864804	+	LINC00910|k562|ENSG00000234741|EE	chr1	173864607	173864652	EFTUD2|K562	45
chr1	173863804	173864804	+	LINC00910|k562|ENSG00000234741|EE	chr1	173864621	173864631	BUD13|K562	10
chr1	173863804	173864804	+	LINC00910|k562|ENSG00000234741|EE	chr1	173863988	173864062	FIP1L1|HEK293	74
chr1	173863804	173864804	+	LINC00910|k562|ENSG00000234741|EE	chr1	173864258	173864264	TIA1|K562	6
chr1	173863804	173864804	+	LINC00910|k562|ENSG00000234741|EE	chr1	173864256	173864265	BUD13|K562	9
chr1	173863804	173864804	+	LINC00910|k562|ENSG00000234741|EE	chr1	173864110	173864129	KHSRP|K562	19
chr1	173863804	173864804	+	LINC00910|k562|ENSG00000234741|EE	chr1	173864375	173864397	SND1|K562	22
chr1	173863804	173864804	+	LINC00910|k562|ENSG00000234741|EE	chr1	173864077	173864084	BUD13|K562	7
chr1	173863804	173864804	+	LINC00910|k562|ENSG00000234741|EE	chr1	173864693	173864719	HNRNPL|HepG2	26
chr1	173863804	173864804	+	LINC00910|k562|ENSG00000234741|EE	chr1	173864151	173864208	QKI|K562	57
chr1	173863804	173864804	+	LINC00910|k562|ENSG00000234741|EE	chr1	173864482	173864506	DDX6|K562	24
chr1	173863804	173864804	+	LINC00910|k562|ENSG00000234741|EE	chr1	173864302	173864333	SF3A3|HepG2	31
chr1	173863804	173864804	+	LINC00910|k562|ENSG00000234741|EE	chr1	173864500	173864520	BUD13|K562	20
chr1	173863804	173864804	+	LINC00910|k562|ENSG00000234741|EE	chr1	173863955	173864004	SRSF7|HepG2	49
chr1	173863804	173864804	+	LINC00910|k562|ENSG00000234741|EE	chr1	173864509	173864522	BUD13|K562	13
chr1	173863804	173864804	+	LINC00910|k562|ENSG00000234741|EE	chr1	173864528	173864562	CPSF7|HEK293	34
chr1	173863804	173864804	+	LINC00910|k562|ENSG00000234741|EE	chr1	173864677	173864704	ZNF622|K562	27
chr1	173863804	173864804	+	LINC00910|k562|ENSG00000234741|EE	chr1	173864259	173864262	PRPF8|K562	3
chr1	173863804	173864804	+	LINC00910|k562|ENSG00000234741|EE	chr1	173864366	173864377	LSM11|K562	11
chr1	173863804	173864804	+	LINC00910|k562|ENSG00000234741|EE	chr1	173864161	173864202	IGF2BP3|HEK293	41
chr1	173863804	173864804	+	LINC00910|k562|ENSG00000234741|EE	chr1	173864582	173864602	MOV10|HEK293	20
chr1	173863804	173864804	+	LINC00910|k562|ENSG00000234741|EE	chr1	173864161	173864202	FXR2|HEK293	41
chr1	173863804	173864804	+	LINC00910|k562|ENSG00000234741|EE	chr1	173864408	173864446	NOLC1|K562	38
chr1	173863804	173864804	+	LINC00910|k562|ENSG00000234741|EE	chr1	173864260	173864276	DDX24|K562	16
chr1	173863804	173864804	+	LINC00910|k562|ENSG00000234741|EE	chr1	173864447	173864448	PTBP1|K562	1
chr1	173863804	173864804	+	LINC00910|k562|ENSG00000234741|EE	chr1	173864261	173864281	UCHL5|HepG2	20
chr1	173863804	173864804	+	LINC00910|k562|ENSG00000234741|EE	chr1	173864053	173864069	MTPAP|K562	16
chr1	173863804	173864804	+	LINC00910|k562|ENSG00000234741|EE	chr1	173864150	173864216	EIF3H|HepG2	66
chr1	173863804	173864804	+	LINC00910|k562|ENSG00000234741|EE	chr1	173864684	173864703	DDX24|K562	19
chr1	173863804	173864804	+	LINC00910|k562|ENSG00000234741|EE	chr1	173864257	173864263	HNRNPA1|K562	6
chr1	173863804	173864804	+	LINC00910|k562|ENSG00000234741|EE	chr1	173864434	173864443	SMNDC1|HepG2	9
chr1	173863804	173864804	+	LINC00910|k562|ENSG00000234741|EE	chr1	173864684	173864739	CDC40|HepG2	55
chr1	173863804	173864804	+	LINC00910|k562|ENSG00000234741|EE	chr1	173864367	173864413	U2AF1|K562	46
chr1	173863804	173864804	+	LINC00910|k562|ENSG00000234741|EE	chr1	173864377	173864422	DHX30|K562	45
chr1	173863804	173864804	+	LINC00910|k562|ENSG00000234741|EE	chr1	173864151	173864218	SRSF1|HepG2	67
chr1	173863804	173864804	+	LINC00910|k562|ENSG00000234741|EE	chr1	173864674	173864678	DDX6|K562	4
chr1	173863804	173864804	+	LINC00910|k562|ENSG00000234741|EE	chr1	173864387	173864437	LSM11|HepG2	50
chr1	173863804	173864804	+	LINC00910|k562|ENSG00000234741|EE	chr1	173864159	173864198	KHSRP|K562	39
chr1	173863804	173864804	+	LINC00910|k562|ENSG00000234741|EE	chr1	173864386	173864446	FUBP1|K562	60
chr1	173863804	173864804	+	LINC00910|k562|ENSG00000234741|EE	chr1	173864366	173864413	GPKOW|K562	47
chr1	173863804	173864804	+	LINC00910|k562|ENSG00000234741|EE	chr1	173863957	173863985	SAFB2|K562	28
chr1	173863804	173864804	+	LINC00910|k562|ENSG00000234741|EE	chr1	173864368	173864447	TNRC6A|K562	79
chr1	173863804	173864804	+	LINC00910|k562|ENSG00000234741|EE	chr1	173864369	173864443	RPS3|HepG2	74
chr1	173863804	173864804	+	LINC00910|k562|ENSG00000234741|EE	chr1	173863955	173864000	SRSF7|HepG2	45
chr1	173863804	173864804	+	LINC00910|k562|ENSG00000234741|EE	chr1	173864366	173864447	NSUN2|K562	81
chr1	173863804	173864804	+	LINC00910|k562|ENSG00000234741|EE	chr1	173864028	173864078	SAFB2|K562	50
chr1	173863804	173864804	+	LINC00910|k562|ENSG00000234741|EE	chr1	173864367	173864412	RBM22|HepG2	45
chr1	173863804	173864804	+	LINC00910|k562|ENSG00000234741|EE	chr1	173864258	173864282	RBFOX2|K562	24
chr1	173863804	173864804	+	LINC00910|k562|ENSG00000234741|EE	chr1	173864388	173864412	SF3A3|HepG2	24
chr1	173863804	173864804	+	LINC00910|k562|ENSG00000234741|EE	chr1	173864303	173864342	SF3B4|HepG2	39
chr1	173863804	173864804	+	LINC00910|k562|ENSG00000234741|EE	chr1	173864381	173864438	BUD13|HepG2	57
chr1	173863804	173864804	+	LINC00910|k562|ENSG00000234741|EE	chr1	173863985	173864036	LARP4|HepG2	51
chr1	173863804	173864804	+	LINC00910|k562|ENSG00000234741|EE	chr1	173864447	173864516	PRPF8|HepG2	69
chr1	173863804	173864804	+	LINC00910|k562|ENSG00000234741|EE	chr1	173864153	173864214	FASTKD2|HepG2	61
chr1	173863804	173864804	+	LINC00910|k562|ENSG00000234741|EE	chr1	173864456	173864489	XRN2|HepG2	33
chr1	173863804	173864804	+	LINC00910|k562|ENSG00000234741|EE	chr1	173864252	173864279	U2AF2|K562	27
chr1	173863804	173864804	+	LINC00910|k562|ENSG00000234741|EE	chr1	173864367	173864422	YTHDF2|HeLa	55
chr1	173863804	173864804	+	LINC00910|k562|ENSG00000234741|EE	chr1	173864367	173864429	YWHAG|K562	62
chr1	173863804	173864804	+	LINC00910|k562|ENSG00000234741|EE	chr1	173864482	173864508	UCHL5|K562	26
chr1	173863804	173864804	+	LINC00910|k562|ENSG00000234741|EE	chr1	173864161	173864207	FUBP3|HepG2	46
chr1	173863804	173864804	+	LINC00910|k562|ENSG00000234741|EE	chr1	173864166	173864201	GTF2F1|K562	35
chr1	173863804	173864804	+	LINC00910|k562|ENSG00000234741|EE	chr1	173864153	173864224	DROSHA|K562	71
chr1	173863804	173864804	+	LINC00910|k562|ENSG00000234741|EE	chr1	173864161	173864204	SUPV3L1|HepG2	43
chr1	173863804	173864804	+	LINC00910|k562|ENSG00000234741|EE	chr1	173864672	173864702	AGO2|HEK293S	30
chr1	173863804	173864804	+	LINC00910|k562|ENSG00000234741|EE	chr1	173864367	173864371	TRA2A|K562	4
chr1	173863804	173864804	+	LINC00910|k562|ENSG00000234741|EE	chr1	173864367	173864422	TNRC6C|HEK293	55
chr1	173863804	173864804	+	LINC00910|k562|ENSG00000234741|EE	chr1	173864153	173864214	HNRNPUL1|HepG2	61
chr1	173863804	173864804	+	LINC00910|k562|ENSG00000234741|EE	chr1	173864154	173864225	FXR1|K562	71
chr1	173863804	173864804	+	LINC00910|k562|ENSG00000234741|EE	chr1	173864382	173864403	PPIG|HepG2	21
chr1	173863804	173864804	+	LINC00910|k562|ENSG00000234741|EE	chr1	173864367	173864437	DDX3X|HepG2	70
chr1	173863804	173864804	+	LINC00910|k562|ENSG00000234741|EE	chr1	173863948	173864021	GRWD1|HepG2	73
chr1	173863804	173864804	+	LINC00910|k562|ENSG00000234741|EE	chr1	173864041	173864077	ILF3|K562	36
chr1	173863804	173864804	+	LINC00910|k562|ENSG00000234741|EE	chr1	173864367	173864453	AKAP8L|K562	86
chr1	173863804	173864804	+	LINC00910|k562|ENSG00000234741|EE	chr1	173864623	173864654	AGGF1|HepG2	31
chr1	173863804	173864804	+	LINC00910|k562|ENSG00000234741|EE	chr1	173864486	173864496	PRPF8|K562	10
chr1	173863804	173864804	+	LINC00910|k562|ENSG00000234741|EE	chr1	173864410	173864432	ZRANB2|K562	22
chr1	173863804	173864804	+	LINC00910|k562|ENSG00000234741|EE	chr1	173864415	173864439	TBRG4|K562	24
chr1	173863804	173864804	+	LINC00910|k562|ENSG00000234741|EE	chr1	173864290	173864332	TBRG4|HepG2	42
chr1	173863804	173864804	+	LINC00910|k562|ENSG00000234741|EE	chr1	173864383	173864420	SMNDC1|HepG2	37
chr1	173863804	173864804	+	LINC00910|k562|ENSG00000234741|EE	chr1	173863991	173863995	RBM15|K562	4
chr1	173863804	173864804	+	LINC00910|k562|ENSG00000234741|EE	chr1	173864698	173864704	SUB1|HepG2	6
chr1	173863804	173864804	+	LINC00910|k562|ENSG00000234741|EE	chr1	173864157	173864219	RBM15|K562	62
chr1	173863804	173864804	+	LINC00910|k562|ENSG00000234741|EE	chr1	173864367	173864377	FASTKD2|K562	10
chr1	173863804	173864804	+	LINC00910|k562|ENSG00000234741|EE	chr1	173864056	173864064	TNRC6A|K562	8
chr1	173863804	173864804	+	LINC00910|k562|ENSG00000234741|EE	chr1	173864705	173864714	BUD13|K562	9
chr1	173863804	173864804	+	LINC00910|k562|ENSG00000234741|EE	chr1	173864483	173864507	SUB1|HepG2	24
chr1	173863804	173864804	+	LINC00910|k562|ENSG00000234741|EE	chr1	173864152	173864208	SRSF1|K562	56
chr1	173863804	173864804	+	LINC00910|k562|ENSG00000234741|EE	chr1	173864398	173864413	XRCC6|K562	15
chr1	173863804	173864804	+	LINC00910|k562|ENSG00000234741|EE	chr1	173863954	173864019	FAM120A|K562	65
chr1	173863804	173864804	+	LINC00910|k562|ENSG00000234741|EE	chr1	173864048	173864067	RBM15|HepG2	19
chr1	173863804	173864804	+	LINC00910|k562|ENSG00000234741|EE	chr1	173864160	173864188	SRSF9|HepG2	28
chr1	173863804	173864804	+	LINC00910|k562|ENSG00000234741|EE	chr1	173864491	173864499	DDX3X|HepG2	8
chr1	173863804	173864804	+	LINC00910|k562|ENSG00000234741|EE	chr1	173864038	173864070	HNRNPC|HepG2	32
chr1	173863804	173864804	+	LINC00910|k562|ENSG00000234741|EE	chr1	173864487	173864522	NOP58|HEK293	35
chr1	173863804	173864804	+	LINC00910|k562|ENSG00000234741|EE	chr1	173864594	173864654	TIA1|HepG2	60
chr1	173863804	173864804	+	LINC00910|k562|ENSG00000234741|EE	chr1	173864155	173864211	HNRNPK|HepG2	56
chr1	173863804	173864804	+	LINC00910|k562|ENSG00000234741|EE	chr1	173864290	173864309	SUPV3L1|HepG2	19
chr1	173863804	173864804	+	LINC00910|k562|ENSG00000234741|EE	chr1	173864150	173864220	SND1|K562	70
chr1	173863804	173864804	+	LINC00910|k562|ENSG00000234741|EE	chr1	173864639	173864690	PRPF8|HepG2	51
chr1	173863804	173864804	+	LINC00910|k562|ENSG00000234741|EE	chr1	173864416	173864442	NOLC1|HepG2	26
chr1	173863804	173864804	+	LINC00910|k562|ENSG00000234741|EE	chr1	173864366	173864435	CSTF2|HepG2	69
chr1	173863804	173864804	+	LINC00910|k562|ENSG00000234741|EE	chr1	173864368	173864435	RBM27|K562	67
chr1	173863804	173864804	+	LINC00910|k562|ENSG00000234741|EE	chr1	173864042	173864072	POLR2G|HepG2	30
chr1	173863804	173864804	+	LINC00910|k562|ENSG00000234741|EE	chr1	173864154	173864219	HNRNPL|K562	65
chr1	173863804	173864804	+	LINC00910|k562|ENSG00000234741|EE	chr1	173864154	173864212	SND1|HepG2	58
chr1	173863804	173864804	+	LINC00910|k562|ENSG00000234741|EE	chr1	173864556	173864577	KHSRP|K562	21
chr1	173863804	173864804	+	LINC00910|k562|ENSG00000234741|EE	chr1	173864152	173864220	FXR1|K562	68
chr1	173863804	173864804	+	LINC00910|k562|ENSG00000234741|EE	chr1	173864062	173864072	NONO|K562	10
chr1	173863804	173864804	+	LINC00910|k562|ENSG00000234741|EE	chr1	173864381	173864400	PTBP1|HepG2	19
chr1	173863804	173864804	+	LINC00910|k562|ENSG00000234741|EE	chr1	173864380	173864415	TBRG4|K562	35
chr1	173863804	173864804	+	LINC00910|k562|ENSG00000234741|EE	chr1	173863981	173864016	DDX55|HepG2	35
chr1	173863804	173864804	+	LINC00910|k562|ENSG00000234741|EE	chr1	173864158	173864213	NOL12|HepG2	55
chr1	173863804	173864804	+	LINC00910|k562|ENSG00000234741|EE	chr1	173864415	173864434	SMNDC1|HepG2	19
chr1	173863804	173864804	+	LINC00910|k562|ENSG00000234741|EE	chr1	173864161	173864202	YTHDF2|HeLa	41
chr1	173863804	173864804	+	LINC00910|k562|ENSG00000234741|EE	chr1	173864467	173864512	TAF15|HepG2	45
chr1	173863804	173864804	+	LINC00910|k562|ENSG00000234741|EE	chr1	173864689	173864694	HNRNPA1|K562	5
chr1	173863804	173864804	+	LINC00910|k562|ENSG00000234741|EE	chr1	173864367	173864436	DHX30|K562	69
chr1	173863804	173864804	+	LINC00910|k562|ENSG00000234741|EE	chr1	173864039	173864077	BUD13|K562	38
chr1	173863804	173864804	+	LINC00910|k562|ENSG00000234741|EE	chr1	173864152	173864210	HLTF|K562	58
chr1	173863804	173864804	+	LINC00910|k562|ENSG00000234741|EE	chr1	173864044	173864075	METAP2|K562	31
chr1	173863804	173864804	+	LINC00910|k562|ENSG00000234741|EE	chr1	173864669	173864736	EFTUD2|HepG2	67
chr1	173863804	173864804	+	LINC00910|k562|ENSG00000234741|EE	chr1	173864375	173864419	TBRG4|HepG2	44
chr1	173863804	173864804	+	LINC00910|k562|ENSG00000234741|EE	chr1	173864278	173864307	GEMIN5|K562	29
chr1	173863804	173864804	+	LINC00910|k562|ENSG00000234741|EE	chr1	173864365	173864426	SLBP|K562	61
chr1	173863804	173864804	+	LINC00910|k562|ENSG00000234741|EE	chr1	173864061	173864073	SF3B4|K562	12
chr1	173863804	173864804	+	LINC00910|k562|ENSG00000234741|EE	chr1	173864257	173864280	GRWD1|HepG2	23
chr1	173863804	173864804	+	LINC00910|k562|ENSG00000234741|EE	chr1	173864367	173864375	XRCC6|HepG2	8
chr1	173863804	173864804	+	LINC00910|k562|ENSG00000234741|EE	chr1	173864412	173864437	DDX3X|K562	25
chr1	173863804	173864804	+	LINC00910|k562|ENSG00000234741|EE	chr1	173864155	173864209	PTBP1|K562	54
chr1	173863804	173864804	+	LINC00910|k562|ENSG00000234741|EE	chr1	173864415	173864441	FASTKD2|K562	26
chr1	173863804	173864804	+	LINC00910|k562|ENSG00000234741|EE	chr1	173864443	173864522	EFTUD2|HepG2	79
chr1	173863804	173864804	+	LINC00910|k562|ENSG00000234741|EE	chr1	173864366	173864422	TARDBP|K562	56
chr1	173863804	173864804	+	LINC00910|k562|ENSG00000234741|EE	chr1	173864368	173864416	SND1|HepG2	48
chr1	173863804	173864804	+	LINC00910|k562|ENSG00000234741|EE	chr1	173864412	173864437	KHSRP|K562	25
chr1	173863804	173864804	+	LINC00910|k562|ENSG00000234741|EE	chr1	173864367	173864422	PUM2|K562	55
chr1	173863804	173864804	+	LINC00910|k562|ENSG00000234741|EE	chr1	173864367	173864416	ZRANB2|K562	49
chr1	173863804	173864804	+	LINC00910|k562|ENSG00000234741|EE	chr1	173864682	173864697	U2AF1|HepG2	15
chr1	173863804	173864804	+	LINC00910|k562|ENSG00000234741|EE	chr1	173864480	173864514	PPIL4|K562	34
chr1	173863804	173864804	+	LINC00910|k562|ENSG00000234741|EE	chr1	173864256	173864286	FAM120A|K562	30
chr1	173863804	173864804	+	LINC00910|k562|ENSG00000234741|EE	chr1	173864155	173864216	PPIL4|K562	61
chr1	173863804	173864804	+	LINC00910|k562|ENSG00000234741|EE	chr1	173864367	173864376	TRA2A|HepG2	9
chr1	173863804	173864804	+	LINC00910|k562|ENSG00000234741|EE	chr1	173864367	173864418	IGF2BP1|HepG2	51
chr1	173863804	173864804	+	LINC00910|k562|ENSG00000234741|EE	chr1	173864367	173864392	TRA2A|K562	25
chr1	173863804	173864804	+	LINC00910|k562|ENSG00000234741|EE	chr1	173864039	173864085	CSTF2|HepG2	46
chr1	173863804	173864804	+	LINC00910|k562|ENSG00000234741|EE	chr1	173864582	173864602	CSTF2|HeLa	20
chr1	173863804	173864804	+	LINC00910|k562|ENSG00000234741|EE	chr1	173864383	173864450	GEMIN5|K562	67
chr1	173863804	173864804	+	LINC00910|k562|ENSG00000234741|EE	chr1	173864412	173864419	DKC1|HepG2	7
chr1	173863804	173864804	+	LINC00910|k562|ENSG00000234741|EE	chr1	173864170	173864198	TNRC6A|K562	28
chr1	173863804	173864804	+	LINC00910|k562|ENSG00000234741|EE	chr1	173864041	173864080	LSM11|HepG2	39
chr1	173863804	173864804	+	LINC00910|k562|ENSG00000234741|EE	chr1	173864680	173864702	TAF15|K562	22
chr1	173863804	173864804	+	LINC00910|k562|ENSG00000234741|EE	chr1	173864368	173864436	DHX30|HepG2	68
chr1	173863804	173864804	+	LINC00910|k562|ENSG00000234741|EE	chr1	173864484	173864512	HNRNPL|K562	28
chr1	173863804	173864804	+	LINC00910|k562|ENSG00000234741|EE	chr1	173864154	173864217	MTPAP|K562	63
chr1	173863804	173864804	+	LINC00910|k562|ENSG00000234741|EE	chr1	173864366	173864439	YWHAG|K562	73
chr1	173863804	173864804	+	LINC00910|k562|ENSG00000234741|EE	chr1	173863922	173864007	RBM27|K562	85
chr1	173863804	173864804	+	LINC00910|k562|ENSG00000234741|EE	chr1	173864470	173864512	RBM15|K562	42
chr1	173863804	173864804	+	LINC00910|k562|ENSG00000234741|EE	chr1	173864155	173864202	SRSF9|HepG2	47
chr1	173863804	173864804	+	LINC00910|k562|ENSG00000234741|EE	chr1	173864366	173864440	TRA2A|HepG2	74
chr1	173863804	173864804	+	LINC00910|k562|ENSG00000234741|EE	chr1	173864471	173864510	GEMIN5|K562	39
chr1	173863804	173864804	+	LINC00910|k562|ENSG00000234741|EE	chr1	173864366	173864437	TROVE2|K562	71
chr1	173863804	173864804	+	LINC00910|k562|ENSG00000234741|EE	chr1	173864401	173864432	FUBP1|K562	31
chr1	173863804	173864804	+	LINC00910|k562|ENSG00000234741|EE	chr1	173864057	173864084	SF3B1|K562	27
chr1	173863804	173864804	+	LINC00910|k562|ENSG00000234741|EE	chr1	173864689	173864706	PRPF8|K562	17
chr1	173863804	173864804	+	LINC00910|k562|ENSG00000234741|EE	chr1	173864276	173864313	U2AF1|K562	37
chr1	173863804	173864804	+	LINC00910|k562|ENSG00000234741|EE	chr1	173864364	173864439	SUGP2|HepG2	75
chr1	173863804	173864804	+	LINC00910|k562|ENSG00000234741|EE	chr1	173864384	173864435	UPF1|K562	51
chr1	173863804	173864804	+	LINC00910|k562|ENSG00000234741|EE	chr1	173864054	173864074	PRPF8|K562	20
chr1	173863804	173864804	+	LINC00910|k562|ENSG00000234741|EE	chr1	173864400	173864414	TRA2A|K562	14
chr1	173863804	173864804	+	LINC00910|k562|ENSG00000234741|EE	chr1	173864401	173864459	FUS|K562	58
chr1	173863804	173864804	+	LINC00910|k562|ENSG00000234741|EE	chr1	173864486	173864506	IGF2BP1|K562	20
chr1	173863804	173864804	+	LINC00910|k562|ENSG00000234741|EE	chr1	173864454	173864526	EFTUD2|K562	72
chr1	173863804	173864804	+	LINC00910|k562|ENSG00000234741|EE	chr1	173864386	173864441	EIF3D|HepG2	55
chr1	173863804	173864804	+	LINC00910|k562|ENSG00000234741|EE	chr1	173863956	173864003	SRSF7|K562	47
chr1	173863804	173864804	+	LINC00910|k562|ENSG00000234741|EE	chr1	173864376	173864413	UCHL5|K562	37
chr1	173863804	173864804	+	LINC00910|k562|ENSG00000234741|EE	chr1	173864367	173864381	RPS11|K562	14
chr1	173863804	173864804	+	LINC00910|k562|ENSG00000234741|EE	chr1	173864273	173864292	AGGF1|K562	19
chr1	173863804	173864804	+	LINC00910|k562|ENSG00000234741|EE	chr1	173864485	173864504	LARP4|HepG2	19
chr1	173863804	173864804	+	LINC00910|k562|ENSG00000234741|EE	chr1	173864366	173864440	CSTF2|HepG2	74
chr1	173863804	173864804	+	LINC00910|k562|ENSG00000234741|EE	chr1	173864429	173864440	HNRNPL|HepG2	11
chr1	173863804	173864804	+	LINC00910|k562|ENSG00000234741|EE	chr1	173864166	173864205	PTBP1|HepG2	39
chr1	173863804	173864804	+	LINC00910|k562|ENSG00000234741|EE	chr1	173864055	173864065	HNRNPUL1|HepG2	10
chr1	173863804	173864804	+	LINC00910|k562|ENSG00000234741|EE	chr1	173864413	173864437	HNRNPUL1|K562	24
chr1	173863804	173864804	+	LINC00910|k562|ENSG00000234741|EE	chr1	173864151	173864207	U2AF1|K562	56
chr1	173863804	173864804	+	LINC00910|k562|ENSG00000234741|EE	chr1	173864043	173864077	U2AF1|HepG2	34
chr1	173863804	173864804	+	LINC00910|k562|ENSG00000234741|EE	chr1	173864477	173864509	DHX30|HepG2	32
chr1	173863804	173864804	+	LINC00910|k562|ENSG00000234741|EE	chr1	173864670	173864750	SF3B4|K562	80
chr1	173863804	173864804	+	LINC00910|k562|ENSG00000234741|EE	chr1	173864366	173864434	TAF15|K562	68
chr1	173863804	173864804	+	LINC00910|k562|ENSG00000234741|EE	chr1	173864366	173864424	FUBP3|HepG2	58
chr1	173863804	173864804	+	LINC00910|k562|ENSG00000234741|EE	chr1	173864688	173864702	GRWD1|HepG2	14
chr1	173863804	173864804	+	LINC00910|k562|ENSG00000234741|EE	chr1	173864378	173864444	BUD13|K562	66
chr1	173863804	173864804	+	LINC00910|k562|ENSG00000234741|EE	chr1	173864366	173864418	HNRNPK|K562	52
chr1	173863804	173864804	+	LINC00910|k562|ENSG00000234741|EE	chr1	173864367	173864438	MTPAP|K562	71
chr1	173863804	173864804	+	LINC00910|k562|ENSG00000234741|EE	chr1	173864437	173864445	HNRNPUL1|K562	8
chr1	173863804	173864804	+	LINC00910|k562|ENSG00000234741|EE	chr1	173864376	173864412	SRSF9|HepG2	36
chr1	173863804	173864804	+	LINC00910|k562|ENSG00000234741|EE	chr1	173864465	173864514	XRN2|K562	49
chr1	173863804	173864804	+	LINC00910|k562|ENSG00000234741|EE	chr1	173864265	173864281	BUD13|K562	16
chr1	173863804	173864804	+	LINC00910|k562|ENSG00000234741|EE	chr1	173864160	173864210	DDX3X|K562	50
chr1	173863804	173864804	+	LINC00910|k562|ENSG00000234741|EE	chr1	173864373	173864453	TBRG4|HepG2	80
chr1	173863804	173864804	+	LINC00910|k562|ENSG00000234741|EE	chr1	173864415	173864438	UCHL5|HepG2	23
chr1	173863804	173864804	+	LINC00910|k562|ENSG00000234741|EE	chr1	173864051	173864073	SLTM|HepG2	22
chr1	173863804	173864804	+	LINC00910|k562|ENSG00000234741|EE	chr1	173864367	173864447	BCCIP|HepG2	80
chr1	173863804	173864804	+	LINC00910|k562|ENSG00000234741|EE	chr1	173864256	173864275	DDX6|K562	19
chr1	173863804	173864804	+	LINC00910|k562|ENSG00000234741|EE	chr1	173863916	173863981	EIF4G1|K562	65
chr1	173863804	173864804	+	LINC00910|k562|ENSG00000234741|EE	chr1	173864368	173864400	RBM22|K562	32
chr1	173863804	173864804	+	LINC00910|k562|ENSG00000234741|EE	chr1	173864379	173864437	LARP4|HepG2	58
chr1	173863804	173864804	+	LINC00910|k562|ENSG00000234741|EE	chr1	173864368	173864399	SF3B4|HepG2	31
chr1	173863804	173864804	+	LINC00910|k562|ENSG00000234741|EE	chr1	173864039	173864080	RBM27|K562	41
chr1	173863804	173864804	+	LINC00910|k562|ENSG00000234741|EE	chr1	173863956	173863975	LARP4|K562	19
chr1	173863804	173864804	+	LINC00910|k562|ENSG00000234741|EE	chr1	173864371	173864433	FKBP4|HepG2	62
chr1	173863804	173864804	+	LINC00910|k562|ENSG00000234741|EE	chr1	173864375	173864435	RBM15|HepG2	60
chr1	173863804	173864804	+	LINC00910|k562|ENSG00000234741|EE	chr1	173864157	173864207	SMNDC1|HepG2	50
chr1	173863804	173864804	+	LINC00910|k562|ENSG00000234741|EE	chr1	173864163	173864208	EIF3D|HepG2	45
chr1	173863804	173864804	+	LINC00910|k562|ENSG00000234741|EE	chr1	173863964	173863969	YBX3|K562	5
chr1	173863804	173864804	+	LINC00910|k562|ENSG00000234741|EE	chr1	173864444	173864519	GPKOW|K562	75
chr1	173863804	173864804	+	LINC00910|k562|ENSG00000234741|EE	chr1	173864669	173864713	U2AF2|K562	44
chr1	173863804	173864804	+	LINC00910|k562|ENSG00000234741|EE	chr1	173864161	173864202	IGF2BP1|HEK293	41
chr1	173863804	173864804	+	LINC00910|k562|ENSG00000234741|EE	chr1	173864256	173864271	GRWD1|HepG2	15
chr1	173863804	173864804	+	LINC00910|k562|ENSG00000234741|EE	chr1	173863985	173864035	NOLC1|K562	50
chr1	173863804	173864804	+	LINC00910|k562|ENSG00000234741|EE	chr1	173864153	173864219	RBM27|K562	66
chr1	173863804	173864804	+	LINC00910|k562|ENSG00000234741|EE	chr1	173864266	173864322	U2AF2|HepG2	56
chr1	173863804	173864804	+	LINC00910|k562|ENSG00000234741|EE	chr1	173864372	173864408	NOLC1|K562	36
chr1	173863804	173864804	+	LINC00910|k562|ENSG00000234741|EE	chr1	173864679	173864684	LIN28B|K562	5
chr1	173863804	173864804	+	LINC00910|k562|ENSG00000234741|EE	chr1	173864366	173864441	HNRNPUL1|HepG2	75
chr1	173863804	173864804	+	LINC00910|k562|ENSG00000234741|EE	chr1	173864377	173864414	EXOSC5|K562	37
chr1	173863804	173864804	+	LINC00910|k562|ENSG00000234741|EE	chr1	173864624	173864655	GPKOW|K562	31
chr1	173863804	173864804	+	LINC00910|k562|ENSG00000234741|EE	chr1	173864271	173864303	GRWD1|HepG2	32
chr1	173863804	173864804	+	LINC00910|k562|ENSG00000234741|EE	chr1	173864400	173864415	RPS3|K562	15
chr1	173863804	173864804	+	LINC00910|k562|ENSG00000234741|EE	chr1	173864672	173864702	MOV10|HEK293	30
chr1	173863804	173864804	+	LINC00910|k562|ENSG00000234741|EE	chr1	173863956	173864003	FASTKD2|HepG2	47
chr1	173863804	173864804	+	LINC00910|k562|ENSG00000234741|EE	chr1	173864046	173864057	SUGP2|HepG2	11
chr1	173863804	173864804	+	LINC00910|k562|ENSG00000234741|EE	chr1	173864673	173864700	U2AF1|K562	27
chr1	173863804	173864804	+	LINC00910|k562|ENSG00000234741|EE	chr1	173864026	173864149	FMR1|K562	123
chr1	173863804	173864804	+	LINC00910|k562|ENSG00000234741|EE	chr1	173864366	173864432	DGCR8|HepG2	66
chr1	173863804	173864804	+	LINC00910|k562|ENSG00000234741|EE	chr1	173864673	173864677	UPF1|K562	4
chr1	173863804	173864804	+	LINC00910|k562|ENSG00000234741|EE	chr1	173863948	173863988	TRA2A|HepG2	40
chr1	173863804	173864804	+	LINC00910|k562|ENSG00000234741|EE	chr1	173864367	173864401	NPM1|K562	34
chr1	173863804	173864804	+	LINC00910|k562|ENSG00000234741|EE	chr1	173864155	173864208	CSTF2|HepG2	53
chr1	173863804	173864804	+	LINC00910|k562|ENSG00000234741|EE	chr1	173864256	173864273	IGF2BP1|HepG2	17
chr1	173863804	173864804	+	LINC00910|k562|ENSG00000234741|EE	chr1	173864043	173864054	LSM11|K562	11
chr1	173863804	173864804	+	LINC00910|k562|ENSG00000234741|EE	chr1	173864158	173864216	NOLC1|HepG2	58
chr1	173863804	173864804	+	LINC00910|k562|ENSG00000234741|EE	chr1	173864376	173864402	EXOSC5|K562	26
chr1	173863804	173864804	+	LINC00910|k562|ENSG00000234741|EE	chr1	173864367	173864421	HNRNPU|HepG2	54
chr1	173863804	173864804	+	LINC00910|k562|ENSG00000234741|EE	chr1	173864673	173864703	DDX6|K562	30
chr1	173863804	173864804	+	LINC00910|k562|ENSG00000234741|EE	chr1	173864158	173864203	NSUN2|K562	45
chr1	173863804	173864804	+	LINC00910|k562|ENSG00000234741|EE	chr1	173864678	173864705	DDX6|K562	27
chr1	173863804	173864804	+	LINC00910|k562|ENSG00000234741|EE	chr1	173864392	173864400	TRA2A|K562	8
chr1	173863804	173864804	+	LINC00910|k562|ENSG00000234741|EE	chr1	173864368	173864417	U2AF1|K562	49
chr1	173863804	173864804	+	LINC00910|k562|ENSG00000234741|EE	chr1	173864043	173864055	PPIG|HepG2	12
chr1	173863804	173864804	+	LINC00910|k562|ENSG00000234741|EE	chr1	173864045	173864071	XRN2|K562	26
chr1	173863804	173864804	+	LINC00910|k562|ENSG00000234741|EE	chr1	173864409	173864417	NOLC1|HepG2	8
chr1	173863804	173864804	+	LINC00910|k562|ENSG00000234741|EE	chr1	173864369	173864435	AUH|HepG2	66
chr1	173863804	173864804	+	LINC00910|k562|ENSG00000234741|EE	chr1	173864157	173864216	RPS3|HepG2	59
chr1	173863804	173864804	+	LINC00910|k562|ENSG00000234741|EE	chr1	173864382	173864412	DDX3X|K562	30
chr1	173863804	173864804	+	LINC00910|k562|ENSG00000234741|EE	chr1	173864481	173864507	UPF1|K562	26
chr1	173863804	173864804	+	LINC00910|k562|ENSG00000234741|EE	chr1	173864690	173864703	HLTF|K562	13
chr1	173863804	173864804	+	LINC00910|k562|ENSG00000234741|EE	chr1	173864169	173864194	LARP4|HepG2	25
chr1	173863804	173864804	+	LINC00910|k562|ENSG00000234741|EE	chr1	173864400	173864414	SF3B4|K562	14
chr1	173863804	173864804	+	LINC00910|k562|ENSG00000234741|EE	chr1	173864367	173864398	XRCC6|K562	31
chr1	173863804	173864804	+	LINC00910|k562|ENSG00000234741|EE	chr1	173864375	173864420	AUH|K562	45
chr1	173863804	173864804	+	LINC00910|k562|ENSG00000234741|EE	chr1	173864694	173864734	CDC40|HepG2	40
chr1	173863804	173864804	+	LINC00910|k562|ENSG00000234741|EE	chr1	173864678	173864684	LARP4|HepG2	6
chr1	173863804	173864804	+	LINC00910|k562|ENSG00000234741|EE	chr1	173864399	173864414	TROVE2|HepG2	15
chr1	173863804	173864804	+	LINC00910|k562|ENSG00000234741|EE	chr1	173864161	173864210	U2AF1|K562	49
chr1	173863804	173864804	+	LINC00910|k562|ENSG00000234741|EE	chr1	173864176	173864177	SF3B4|K562	1
chr1	173863804	173864804	+	LINC00910|k562|ENSG00000234741|EE	chr1	173864413	173864439	PTBP1|K562	26
chr1	173863804	173864804	+	LINC00910|k562|ENSG00000234741|EE	chr1	173864442	173864445	NOLC1|HepG2	3
chr1	173863804	173864804	+	LINC00910|k562|ENSG00000234741|EE	chr1	173864372	173864426	DDX6|HepG2	54
chr1	173863804	173864804	+	LINC00910|k562|ENSG00000234741|EE	chr1	173864401	173864437	RPS11|K562	36
chr1	173863804	173864804	+	LINC00910|k562|ENSG00000234741|EE	chr1	173864155	173864219	RPS3|K562	64
chr1	173863804	173864804	+	LINC00910|k562|ENSG00000234741|EE	chr1	173864071	173864076	RBFOX2|K562	5
chr1	173863804	173864804	+	LINC00910|k562|ENSG00000234741|EE	chr1	173864351	173864436	HNRNPL|K562	85
chr1	173863804	173864804	+	LINC00910|k562|ENSG00000234741|EE	chr1	173864166	173864212	LSM11|HepG2	46
chr1	173863804	173864804	+	LINC00910|k562|ENSG00000234741|EE	chr1	173864370	173864416	HNRNPK|HepG2	46
chr1	173863804	173864804	+	LINC00910|k562|ENSG00000234741|EE	chr1	173864376	173864393	SLTM|K562	17
chr1	173863804	173864804	+	LINC00910|k562|ENSG00000234741|EE	chr1	173864175	173864200	UPF1|K562	25
chr1	173863804	173864804	+	LINC00910|k562|ENSG00000234741|EE	chr1	173864366	173864438	ILF3|K562	72
chr1	173863804	173864804	+	LINC00910|k562|ENSG00000234741|EE	chr1	173864045	173864075	METAP2|K562	30
chr1	173863804	173864804	+	LINC00910|k562|ENSG00000234741|EE	chr1	173864375	173864444	FUBP3|HepG2	69
chr1	173863804	173864804	+	LINC00910|k562|ENSG00000234741|EE	chr1	173864043	173864101	BUD13|HepG2	58
chr1	173863804	173864804	+	LINC00910|k562|ENSG00000234741|EE	chr1	173864051	173864073	LIN28B|K562	22
chr1	173863804	173864804	+	LINC00910|k562|ENSG00000234741|EE	chr1	173864375	173864403	UCHL5|K562	28
chr1	173863804	173864804	+	LINC00910|k562|ENSG00000234741|EE	chr1	173864376	173864433	TRA2A|HepG2	57
chr1	173863804	173864804	+	LINC00910|k562|ENSG00000234741|EE	chr1	173864271	173864297	FASTKD2|HepG2	26
chr1	173863804	173864804	+	LINC00910|k562|ENSG00000234741|EE	chr1	173864366	173864385	DDX3X|K562	19
chr1	173863804	173864804	+	LINC00910|k562|ENSG00000234741|EE	chr1	173864468	173864513	SF3B4|K562	45
chr1	173863804	173864804	+	LINC00910|k562|ENSG00000234741|EE	chr1	173864792	173864799	FAM120A|HepG2	7
chr1	173863804	173864804	+	LINC00910|k562|ENSG00000234741|EE	chr1	173863983	173864037	NOLC1|K562	54
chr1	173863804	173864804	+	LINC00910|k562|ENSG00000234741|EE	chr1	173864368	173864439	DDX59|HepG2	71
chr1	173863804	173864804	+	LINC00910|k562|ENSG00000234741|EE	chr1	173864793	173864801	HNRNPK|HepG2	8
chr1	173863804	173864804	+	LINC00910|k562|ENSG00000234741|EE	chr1	173864485	173864508	UCHL5|K562	23
chr1	173863804	173864804	+	LINC00910|k562|ENSG00000234741|EE	chr1	173864401	173864452	FUS|K562	51
chr1	173863804	173864804	+	LINC00910|k562|ENSG00000234741|EE	chr1	173864384	173864412	KHSRP|K562	28
chr1	173863804	173864804	+	LINC00910|k562|ENSG00000234741|EE	chr1	173864481	173864505	DDX55|K562	24
chr1	173863804	173864804	+	LINC00910|k562|ENSG00000234741|EE	chr1	173864369	173864379	UPF1|K562	10
chr1	173863804	173864804	+	LINC00910|k562|ENSG00000234741|EE	chr1	173864257	173864269	METAP2|K562	12
chr1	173863804	173864804	+	LINC00910|k562|ENSG00000234741|EE	chr1	173864155	173864197	LARP7|HepG2	42
chr1	173863804	173864804	+	LINC00910|k562|ENSG00000234741|EE	chr1	173864366	173864404	HNRNPU|HepG2	38
chr1	173863804	173864804	+	LINC00910|k562|ENSG00000234741|EE	chr1	173864373	173864400	FASTKD2|K562	27
chr1	173863804	173864804	+	LINC00910|k562|ENSG00000234741|EE	chr1	173864433	173864498	PRPF8|K562	65
chr1	173863804	173864804	+	LINC00910|k562|ENSG00000234741|EE	chr1	173863968	173863998	SRSF1|HepG2	30
chr1	173863804	173864804	+	LINC00910|k562|ENSG00000234741|EE	chr1	173864367	173864383	UCHL5|HepG2	16
chr1	173863804	173864804	+	LINC00910|k562|ENSG00000234741|EE	chr1	173864414	173864447	LSM11|K562	33
chr1	173863804	173864804	+	LINC00910|k562|ENSG00000234741|EE	chr1	173864159	173864219	NOL12|HepG2	60
chr1	173863804	173864804	+	LINC00910|k562|ENSG00000234741|EE	chr1	173864483	173864507	UPF1|K562	24
chr1	173863804	173864804	+	LINC00910|k562|ENSG00000234741|EE	chr1	173864031	173864079	RBM15|K562	48
chr1	173863804	173864804	+	LINC00910|k562|ENSG00000234741|EE	chr1	173864161	173864210	RPS3|K562	49
chr1	173863804	173864804	+	LINC00910|k562|ENSG00000234741|EE	chr1	173864415	173864429	SRSF1|K562	14
chr1	173863804	173864804	+	LINC00910|k562|ENSG00000234741|EE	chr1	173864466	173864502	AGGF1|HepG2	36
chr1	173863804	173864804	+	LINC00910|k562|ENSG00000234741|EE	chr1	173864038	173864071	CPSF6|K562	33
chr1	173863804	173864804	+	LINC00910|k562|ENSG00000234741|EE	chr1	173864047	173864071	FXR2|K562	24
chr1	173863804	173864804	+	LINC00910|k562|ENSG00000234741|EE	chr1	173864168	173864220	POLR2G|HepG2	52
chr1	173863804	173864804	+	LINC00910|k562|ENSG00000234741|EE	chr1	173864489	173864506	PPIG|HepG2	17
chr1	173863804	173864804	+	LINC00910|k562|ENSG00000234741|EE	chr1	173864165	173864212	GTF2F1|HepG2	47
chr1	173863804	173864804	+	LINC00910|k562|ENSG00000234741|EE	chr1	173864252	173864286	RBM15|K562	34
chr1	173863804	173864804	+	LINC00910|k562|ENSG00000234741|EE	chr1	173864400	173864413	TRA2A|K562	13
chr1	173863804	173864804	+	LINC00910|k562|ENSG00000234741|EE	chr1	173864243	173864275	XRN2|K562	32
chr1	173863804	173864804	+	LINC00910|k562|ENSG00000234741|EE	chr1	173864255	173864304	DDX55|K562	49
chr1	173863804	173864804	+	LINC00910|k562|ENSG00000234741|EE	chr1	173864386	173864432	U2AF1|HepG2	46
chr1	173863804	173864804	+	LINC00910|k562|ENSG00000234741|EE	chr1	173864631	173864655	BUD13|K562	24
chr1	173863804	173864804	+	LINC00910|k562|ENSG00000234741|EE	chr1	173864171	173864195	U2AF2|K562	24
chr1	173863804	173864804	+	LINC00910|k562|ENSG00000234741|EE	chr1	173864378	173864451	HLTF|K562	73
chr1	173863804	173864804	+	LINC00910|k562|ENSG00000234741|EE	chr1	173864598	173864646	TIA1|K562	48
chr1	173863804	173864804	+	LINC00910|k562|ENSG00000234741|EE	chr1	173864256	173864272	HNRNPU|K562	16
chr1	173863804	173864804	+	LINC00910|k562|ENSG00000234741|EE	chr1	173864165	173864208	RBM15|HepG2	43
chr1	173863804	173864804	+	LINC00910|k562|ENSG00000234741|EE	chr1	173864532	173864581	KHDRBS1|K562	49
chr1	173863804	173864804	+	LINC00910|k562|ENSG00000234741|EE	chr1	173864415	173864445	RPS3|K562	30
chr1	173863804	173864804	+	LINC00910|k562|ENSG00000234741|EE	chr1	173864056	173864071	PPIL4|K562	15
chr1	173863804	173864804	+	LINC00910|k562|ENSG00000234741|EE	chr1	173864151	173864214	AUH|K562	63
chr1	173863804	173864804	+	LINC00910|k562|ENSG00000234741|EE	chr1	173864287	173864341	QKI|HepG2	54
chr1	173863804	173864804	+	LINC00910|k562|ENSG00000234741|EE	chr1	173864169	173864206	AGGF1|HepG2	37
chr1	173863804	173864804	+	LINC00910|k562|ENSG00000234741|EE	chr1	173864259	173864306	NOLC1|K562	47
chr1	173863804	173864804	+	LINC00910|k562|ENSG00000234741|EE	chr1	173864047	173864070	RBFOX2|HepG2	23
chr1	173863804	173864804	+	LINC00910|k562|ENSG00000234741|EE	chr1	173864398	173864409	NOLC1|HepG2	11
chr1	173863804	173864804	+	LINC00910|k562|ENSG00000234741|EE	chr1	173864161	173864202	AGO2|HEK293S	41
chr1	173863804	173864804	+	LINC00910|k562|ENSG00000234741|EE	chr1	173863951	173863973	HNRNPM|K562	22
chr1	173863804	173864804	+	LINC00910|k562|ENSG00000234741|EE	chr1	173864034	173864081	U2AF2|HepG2	47
chr1	173863804	173864804	+	LINC00910|k562|ENSG00000234741|EE	chr1	173864367	173864376	UCHL5|K562	9
chr1	173863804	173864804	+	LINC00910|k562|ENSG00000234741|EE	chr1	173864367	173864422	PTBP1|HEK293T	55
chr1	173863804	173864804	+	LINC00910|k562|ENSG00000234741|EE	chr1	173864256	173864278	GEMIN5|K562	22
chr1	173863804	173864804	+	LINC00910|k562|ENSG00000234741|EE	chr1	173864052	173864077	LARP4|HepG2	25
chr1	173863804	173864804	+	LINC00910|k562|ENSG00000234741|EE	chr1	173864367	173864435	AARS|K562	68
chr1	173863804	173864804	+	LINC00910|k562|ENSG00000234741|EE	chr1	173864414	173864435	TRA2A|K562	21
chr1	173863804	173864804	+	LINC00910|k562|ENSG00000234741|EE	chr1	173864159	173864197	DDX6|K562	38
chr1	173863804	173864804	+	LINC00910|k562|ENSG00000234741|EE	chr1	173864415	173864439	RPS5|K562	24
chr1	173863804	173864804	+	LINC00910|k562|ENSG00000234741|EE	chr1	173864027	173864082	GEMIN5|K562	55
chr1	173863804	173864804	+	LINC00910|k562|ENSG00000234741|EE	chr1	173864158	173864204	RBM22|HepG2	46
chr1	173863804	173864804	+	LINC00910|k562|ENSG00000234741|EE	chr1	173864158	173864209	DDX3X|HepG2	51
chr1	173863804	173864804	+	LINC00910|k562|ENSG00000234741|EE	chr1	173864338	173864392	TIA1|HepG2	54
chr1	173863804	173864804	+	LINC00910|k562|ENSG00000234741|EE	chr1	173864041	173864071	DDX55|K562	30
chr1	173863804	173864804	+	LINC00910|k562|ENSG00000234741|EE	chr1	173864367	173864379	SF3B4|K562	12
chr1	173863804	173864804	+	LINC00910|k562|ENSG00000234741|EE	chr1	173864405	173864412	DKC1|HepG2	7
chr1	173863804	173864804	+	LINC00910|k562|ENSG00000234741|EE	chr1	173864695	173864704	PPIG|HepG2	9
chr1	173863804	173864804	+	LINC00910|k562|ENSG00000234741|EE	chr1	173864437	173864446	RPS11|K562	9
chr1	173863804	173864804	+	LINC00910|k562|ENSG00000234741|EE	chr1	173864450	173864546	BUD13|HepG2	96
chr1	173863804	173864804	+	LINC00910|k562|ENSG00000234741|EE	chr1	173864153	173864196	TARDBP|K562	43
chr1	173863804	173864804	+	LINC00910|k562|ENSG00000234741|EE	chr1	173864368	173864433	NCBP2|K562	65
chr1	173863804	173864804	+	LINC00910|k562|ENSG00000234741|EE	chr1	173864497	173864505	YBX3|K562	8
chr1	173863804	173864804	+	LINC00910|k562|ENSG00000234741|EE	chr1	173864400	173864453	RBM22|K562	53
chr1	173863804	173864804	+	LINC00910|k562|ENSG00000234741|EE	chr1	173864674	173864684	ZNF622|K562	10
chr1	173863804	173864804	+	LINC00910|k562|ENSG00000234741|EE	chr1	173864071	173864075	DDX55|K562	4
chr1	173863804	173864804	+	LINC00910|k562|ENSG00000234741|EE	chr1	173864156	173864208	GNL3|K562	52
chr1	173863804	173864804	+	LINC00910|k562|ENSG00000234741|EE	chr1	173864158	173864206	DKC1|HepG2	48
chr1	173863804	173864804	+	LINC00910|k562|ENSG00000234741|EE	chr1	173864053	173864080	DDX55|HepG2	27
chr1	173863804	173864804	+	LINC00910|k562|ENSG00000234741|EE	chr1	173864592	173864618	HNRNPUL1|HepG2	26
chr1	173863804	173864804	+	LINC00910|k562|ENSG00000234741|EE	chr1	173863949	173863975	TIA1|K562	26
chr1	173863804	173864804	+	LINC00910|k562|ENSG00000234741|EE	chr1	173864525	173864532	BUD13|K562	7
chr1	173863804	173864804	+	LINC00910|k562|ENSG00000234741|EE	chr1	173864263	173864345	QKI|HepG2	82
chr1	173863804	173864804	+	LINC00910|k562|ENSG00000234741|EE	chr1	173864369	173864373	DDX6|K562	4
chr1	173863804	173864804	+	LINC00910|k562|ENSG00000234741|EE	chr1	173864674	173864695	UCHL5|K562	21
chr1	173863804	173864804	+	LINC00910|k562|ENSG00000234741|EE	chr1	173864037	173864058	NOLC1|K562	21
chr1	173863804	173864804	+	LINC00910|k562|ENSG00000234741|EE	chr1	173864385	173864434	DDX3X|K562	49
chr1	173863804	173864804	+	LINC00910|k562|ENSG00000234741|EE	chr1	173864366	173864377	XRCC6|K562	11
chr1	173863804	173864804	+	LINC00910|k562|ENSG00000234741|EE	chr1	173864672	173864702	FIP1L1|HEK293	30
chr1	173863804	173864804	+	LINC00910|k562|ENSG00000234741|EE	chr1	173864261	173864306	BUD13|HepG2	45
chr1	173863804	173864804	+	LINC00910|k562|ENSG00000234741|EE	chr1	173864366	173864413	PPIL4|K562	47
chr1	173863804	173864804	+	LINC00910|k562|ENSG00000234741|EE	chr1	173864480	173864518	DHX30|K562	38
chr1	173863804	173864804	+	LINC00910|k562|ENSG00000234741|EE	chr1	173864061	173864071	HNRNPC|HepG2	10
chr1	173863804	173864804	+	LINC00910|k562|ENSG00000234741|EE	chr1	173864367	173864438	AGGF1|K562	71
chr1	173863804	173864804	+	LINC00910|k562|ENSG00000234741|EE	chr1	173864413	173864438	FTO|K562	25
chr1	173863804	173864804	+	LINC00910|k562|ENSG00000234741|EE	chr1	173864469	173864525	TAF15|K562	56
chr1	173863804	173864804	+	LINC00910|k562|ENSG00000234741|EE	chr1	173864413	173864433	PUM2|K562	20
chr1	173863804	173864804	+	LINC00910|k562|ENSG00000234741|EE	chr1	173864671	173864689	PRPF8|K562	18
chr1	173863804	173864804	+	LINC00910|k562|ENSG00000234741|EE	chr1	173864415	173864445	XRCC6|HepG2	30
chr1	173863804	173864804	+	LINC00910|k562|ENSG00000234741|EE	chr1	173864373	173864411	SUPV3L1|HepG2	38
chr1	173863804	173864804	+	LINC00910|k562|ENSG00000234741|EE	chr1	173864159	173864208	LIN28B|K562	49
chr1	173863804	173864804	+	LINC00910|k562|ENSG00000234741|EE	chr1	173864301	173864341	SF3A3|HepG2	40
chr1	173863804	173864804	+	LINC00910|k562|ENSG00000234741|EE	chr1	173864693	173864731	GPKOW|K562	38
chr1	173863804	173864804	+	LINC00910|k562|ENSG00000234741|EE	chr1	173864367	173864431	POLR2G|HepG2	64
chr1	173863804	173864804	+	LINC00910|k562|ENSG00000234741|EE	chr1	173864367	173864405	PTBP1|K562	38
chr1	173863804	173864804	+	LINC00910|k562|ENSG00000234741|EE	chr1	173863988	173864022	FIP1L1|HEK293	34
chr1	173863804	173864804	+	LINC00910|k562|ENSG00000234741|EE	chr1	173864174	173864191	HNRNPL|HepG2	17
chr1	173863804	173864804	+	LINC00910|k562|ENSG00000234741|EE	chr1	173864381	173864447	RPS5|HepG2	66
chr1	173863804	173864804	+	LINC00910|k562|ENSG00000234741|EE	chr1	173864044	173864086	FUS|K562	42
chr1	173863804	173864804	+	LINC00910|k562|ENSG00000234741|EE	chr1	173864374	173864429	SLTM|HepG2	55
chr1	173863804	173864804	+	LINC00910|k562|ENSG00000234741|EE	chr1	173864667	173864748	SF3B4|HepG2	81
chr1	173863804	173864804	+	LINC00910|k562|ENSG00000234741|EE	chr1	173864383	173864427	DDX55|K562	44
chr1	173863804	173864804	+	LINC00910|k562|ENSG00000234741|EE	chr1	173864492	173864503	NPM1|K562	11
chr1	173863804	173864804	+	LINC00910|k562|ENSG00000234741|EE	chr1	173863954	173863997	FXR2|K562	43
chr1	173863804	173864804	+	LINC00910|k562|ENSG00000234741|EE	chr1	173864368	173864433	DGCR8|HepG2	65
chr1	173863804	173864804	+	LINC00910|k562|ENSG00000234741|EE	chr1	173864256	173864275	IGF2BP2|K562	19
chr1	173863804	173864804	+	LINC00910|k562|ENSG00000234741|EE	chr1	173864476	173864507	DROSHA|K562	31
chr1	173863804	173864804	+	LINC00910|k562|ENSG00000234741|EE	chr1	173863988	173864022	CPSF7|HEK293	34
chr1	173863804	173864804	+	LINC00910|k562|ENSG00000234741|EE	chr1	173864176	173864190	RBFOX2|HepG2	14
chr1	173863804	173864804	+	LINC00910|k562|ENSG00000234741|EE	chr1	173864159	173864210	XPO5|HepG2	51
chr1	173863804	173864804	+	LINC00910|k562|ENSG00000234741|EE	chr1	173864256	173864308	LSM11|HepG2	52
chr1	173863804	173864804	+	LINC00910|k562|ENSG00000234741|EE	chr1	173864366	173864383	LSM11|K562	17
chr1	173863804	173864804	+	LINC00910|k562|ENSG00000234741|EE	chr1	173863967	173864037	SUB1|HepG2	70
chr1	173863804	173864804	+	LINC00910|k562|ENSG00000234741|EE	chr1	173864162	173864211	DGCR8|K562	49
chr1	173863804	173864804	+	LINC00910|k562|ENSG00000234741|EE	chr1	173864341	173864428	QKI|HepG2	87
chr1	173863804	173864804	+	LINC00910|k562|ENSG00000234741|EE	chr1	173864448	173864495	EFTUD2|K562	47
chr1	173863804	173864804	+	LINC00910|k562|ENSG00000234741|EE	chr1	173864160	173864208	FUBP3|HepG2	48
chr1	173863804	173864804	+	LINC00910|k562|ENSG00000234741|EE	chr1	173864702	173864722	CSTF2T|HEK293	20
chr1	173863804	173864804	+	LINC00910|k562|ENSG00000234741|EE	chr1	173864257	173864271	LSM11|K562	14
chr1	173863804	173864804	+	LINC00910|k562|ENSG00000234741|EE	chr1	173864409	173864416	NOLC1|HepG2	7
chr1	173863804	173864804	+	LINC00910|k562|ENSG00000234741|EE	chr1	173864297	173864319	CDC40|HepG2	22
chr1	173863804	173864804	+	LINC00910|k562|ENSG00000234741|EE	chr1	173864151	173864188	FASTKD2|K562	37
chr1	173863804	173864804	+	LINC00910|k562|ENSG00000234741|EE	chr1	173864681	173864696	XRN2|K562	15
chr1	173863804	173864804	+	LINC00910|k562|ENSG00000234741|EE	chr1	173864152	173864217	HNRNPK|K562	65
chr1	173863804	173864804	+	LINC00910|k562|ENSG00000234741|EE	chr1	173864487	173864503	GRSF1|HepG2	16
chr1	173863804	173864804	+	LINC00910|k562|ENSG00000234741|EE	chr1	173864467	173864507	PPIG|HepG2	40
chr1	173863804	173864804	+	LINC00910|k562|ENSG00000234741|EE	chr1	173864019	173864078	FAM120A|K562	59
chr1	173863804	173864804	+	LINC00910|k562|ENSG00000234741|EE	chr1	173864775	173864809	FXR2|K562	29
chr1	173863804	173864804	+	LINC00910|k562|ENSG00000234741|EE	chr1	173864159	173864210	GPKOW|K562	51
chr1	173863804	173864804	+	LINC00910|k562|ENSG00000234741|EE	chr1	173864414	173864427	NCBP2|HepG2	13
chr1	173863804	173864804	+	LINC00910|k562|ENSG00000234741|EE	chr1	173864371	173864409	NOL12|HepG2	38
chr1	173863804	173864804	+	LINC00910|k562|ENSG00000234741|EE	chr1	173864497	173864503	YBX3|K562	6
chr1	173863804	173864804	+	LINC00910|k562|ENSG00000234741|EE	chr1	173864257	173864271	IGF2BP3|HepG2	14
chr1	173863804	173864804	+	LINC00910|k562|ENSG00000234741|EE	chr1	173864173	173864218	TROVE2|K562	45
chr1	173863804	173864804	+	LINC00910|k562|ENSG00000234741|EE	chr1	173864168	173864209	HNRNPU|K562	41
chr1	173863804	173864804	+	LINC00910|k562|ENSG00000234741|EE	chr1	173863963	173864008	IGF2BP3|HepG2	45
chr1	173863804	173864804	+	LINC00910|k562|ENSG00000234741|EE	chr1	173864369	173864439	METAP2|K562	70
chr1	173863804	173864804	+	LINC00910|k562|ENSG00000234741|EE	chr1	173864163	173864226	SND1|HepG2	63
chr1	173863804	173864804	+	LINC00910|k562|ENSG00000234741|EE	chr1	173864377	173864435	HNRNPUL1|HepG2	58
chr1	173863804	173864804	+	LINC00910|k562|ENSG00000234741|EE	chr1	173864418	173864442	SF3B4|K562	24
chr1	173863804	173864804	+	LINC00910|k562|ENSG00000234741|EE	chr1	173864480	173864509	U2AF2|K562	29
chr1	173863804	173864804	+	LINC00910|k562|ENSG00000234741|EE	chr1	173864152	173864208	UCHL5|K562	56
chr1	173863804	173864804	+	LINC00910|k562|ENSG00000234741|EE	chr1	173864487	173864505	MTPAP|K562	18
chr1	173863804	173864804	+	LINC00910|k562|ENSG00000234741|EE	chr1	173864372	173864437	AGGF1|HepG2	65
chr1	173863804	173864804	+	LINC00910|k562|ENSG00000234741|EE	chr1	173864415	173864442	RPS3|K562	27
chr1	173863804	173864804	+	LINC00910|k562|ENSG00000234741|EE	chr1	173864679	173864727	SF3B4|K562	48
chr1	173863804	173864804	+	LINC00910|k562|ENSG00000234741|EE	chr1	173864277	173864306	DDX55|K562	29
chr1	173863804	173864804	+	LINC00910|k562|ENSG00000234741|EE	chr1	173864366	173864445	LARP4|K562	79
chr1	173863804	173864804	+	LINC00910|k562|ENSG00000234741|EE	chr1	173864158	173864203	LSM11|K562	45
chr1	173863804	173864804	+	LINC00910|k562|ENSG00000234741|EE	chr1	173864366	173864413	PUM2|K562	47
chr1	173863804	173864804	+	LINC00910|k562|ENSG00000234741|EE	chr1	173864367	173864432	SBDS|K562	65
chr1	173863804	173864804	+	LINC00910|k562|ENSG00000234741|EE	chr1	173864389	173864454	RBM22|K562	65
chr1	173863804	173864804	+	LINC00910|k562|ENSG00000234741|EE	chr1	173864554	173864608	SAFB2|K562	54
chr1	173863804	173864804	+	LINC00910|k562|ENSG00000234741|EE	chr1	173864160	173864211	TBRG4|K562	51
chr1	173863804	173864804	+	LINC00910|k562|ENSG00000234741|EE	chr1	173864390	173864441	PUS1|K562	51
chr1	173863804	173864804	+	LINC00910|k562|ENSG00000234741|EE	chr1	173864413	173864431	LIN28B|K562	18
chr1	173863804	173864804	+	LINC00910|k562|ENSG00000234741|EE	chr1	173864275	173864302	CSTF2|HeLa	27
chr1	173863804	173864804	+	LINC00910|k562|ENSG00000234741|EE	chr1	173864415	173864440	SRSF1|K562	25
chr1	173863804	173864804	+	LINC00910|k562|ENSG00000234741|EE	chr1	173864401	173864413	FXR1|K562	12
chr1	173863804	173864804	+	LINC00910|k562|ENSG00000234741|EE	chr1	173864151	173864217	EXOSC5|K562	66
chr1	173863804	173864804	+	LINC00910|k562|ENSG00000234741|EE	chr1	173864470	173864512	HNRNPU|K562	42
chr1	173863804	173864804	+	LINC00910|k562|ENSG00000234741|EE	chr1	173864477	173864514	GRWD1|HepG2	37
chr1	173863804	173864804	+	LINC00910|k562|ENSG00000234741|EE	chr1	173864023	173864069	IGF2BP1|HepG2	46
chr1	173863804	173864804	+	LINC00910|k562|ENSG00000234741|EE	chr1	173864413	173864434	UCHL5|K562	21
chr1	173863804	173864804	+	LINC00910|k562|ENSG00000234741|EE	chr1	173864370	173864384	UPF1|K562	14
chr1	173863804	173864804	+	LINC00910|k562|ENSG00000234741|EE	chr1	173864152	173864212	TRA2A|K562	60
chr1	173863804	173864804	+	LINC00910|k562|ENSG00000234741|EE	chr1	173864282	173864286	YBX3|K562	4
chr1	173863804	173864804	+	LINC00910|k562|ENSG00000234741|EE	chr1	173864370	173864433	TAF15|K562	63
chr1	173863804	173864804	+	LINC00910|k562|ENSG00000234741|EE	chr1	173864167	173864210	PTBP1|HepG2	43
chr1	173863804	173864804	+	LINC00910|k562|ENSG00000234741|EE	chr1	173864049	173864056	XPO5|HepG2	7
chr1	173863804	173864804	+	LINC00910|k562|ENSG00000234741|EE	chr1	173864155	173864204	KHDRBS1|K562	49
chr1	173863804	173864804	+	LINC00910|k562|ENSG00000234741|EE	chr1	173864413	173864440	LARP7|HepG2	27
chr1	173863804	173864804	+	LINC00910|k562|ENSG00000234741|EE	chr1	173864460	173864520	U2AF2|HepG2	60
chr1	173863804	173864804	+	LINC00910|k562|ENSG00000234741|EE	chr1	173864368	173864423	SBDS|K562	55
chr1	173863804	173864804	+	LINC00910|k562|ENSG00000234741|EE	chr1	173864159	173864208	RBM5|HepG2	49
chr1	173863804	173864804	+	LINC00910|k562|ENSG00000234741|EE	chr1	173864368	173864432	EWSR1|K562	64
chr1	173863804	173864804	+	LINC00910|k562|ENSG00000234741|EE	chr1	173864167	173864219	LARP7|K562	52
chr1	173863804	173864804	+	LINC00910|k562|ENSG00000234741|EE	chr1	173864698	173864743	SF3B1|K562	45
chr1	173863804	173864804	+	LINC00910|k562|ENSG00000234741|EE	chr1	173864375	173864398	XRCC6|HepG2	23
chr1	173863804	173864804	+	LINC00910|k562|ENSG00000234741|EE	chr1	173864151	173864198	TRA2A|HepG2	47
chr1	173863804	173864804	+	LINC00910|k562|ENSG00000234741|EE	chr1	173864158	173864204	AGGF1|K562	46
chr1	173863804	173864804	+	LINC00910|k562|ENSG00000234741|EE	chr1	173864164	173864211	LARP7|K562	47
chr1	173863804	173864804	+	LINC00910|k562|ENSG00000234741|EE	chr1	173864367	173864422	EIF4A3|HeLa	55
chr1	173863804	173864804	+	LINC00910|k562|ENSG00000234741|EE	chr1	173864044	173864084	HNRNPL|HepG2	40
chr1	173863804	173864804	+	LINC00910|k562|ENSG00000234741|EE	chr1	173864034	173864070	XRN2|HepG2	36
chr1	173863804	173864804	+	LINC00910|k562|ENSG00000234741|EE	chr1	173864204	173864239	KHSRP|K562	35
chr1	173863804	173864804	+	LINC00910|k562|ENSG00000234741|EE	chr1	173864042	173864075	PRPF8|HepG2	33
chr1	173863804	173864804	+	LINC00910|k562|ENSG00000234741|EE	chr1	173864161	173864211	GTF2F1|HepG2	50
chr1	173863804	173864804	+	LINC00910|k562|ENSG00000234741|EE	chr1	173864420	173864443	SMNDC1|HepG2	23
chr1	173863804	173864804	+	LINC00910|k562|ENSG00000234741|EE	chr1	173864376	173864430	SRSF9|HepG2	54
chr1	173863804	173864804	+	LINC00910|k562|ENSG00000234741|EE	chr1	173864162	173864219	RPS11|K562	57
chr1	173863804	173864804	+	LINC00910|k562|ENSG00000234741|EE	chr1	173864269	173864284	GRSF1|HepG2	15
chr1	173863804	173864804	+	LINC00910|k562|ENSG00000234741|EE	chr1	173864156	173864204	SBDS|K562	48
chr1	173863804	173864804	+	LINC00910|k562|ENSG00000234741|EE	chr1	173864553	173864580	KHSRP|K562	27
chr1	173863804	173864804	+	LINC00910|k562|ENSG00000234741|EE	chr1	173864164	173864207	CPSF6|K562	43
chr1	173863804	173864804	+	LINC00910|k562|ENSG00000234741|EE	chr1	173864376	173864413	FTO|K562	37
chr1	173863804	173864804	+	LINC00910|k562|ENSG00000234741|EE	chr1	173864256	173864304	LARP4|HepG2	48
chr1	173863804	173864804	+	LINC00910|k562|ENSG00000234741|EE	chr1	173864483	173864487	YBX3|K562	4
chr1	173863804	173864804	+	LINC00910|k562|ENSG00000234741|EE	chr1	173864164	173864215	DGCR8|HepG2	51
chr1	173863804	173864804	+	LINC00910|k562|ENSG00000234741|EE	chr1	173864388	173864435	DDX55|HepG2	47
chr1	173863804	173864804	+	LINC00910|k562|ENSG00000234741|EE	chr1	173864044	173864080	HNRNPL|K562	36
chr1	173863804	173864804	+	LINC00910|k562|ENSG00000234741|EE	chr1	173864167	173864203	HNRNPUL1|K562	36
chr1	173863804	173864804	+	LINC00910|k562|ENSG00000234741|EE	chr1	173864365	173864431	DGCR8|K562	66
chr1	173863804	173864804	+	LINC00910|k562|ENSG00000234741|EE	chr1	173864377	173864400	HNRNPUL1|K562	23
chr1	173863804	173864804	+	LINC00910|k562|ENSG00000234741|EE	chr1	173864624	173864647	SF3B1|K562	23
chr1	173863804	173864804	+	LINC00910|k562|ENSG00000234741|EE	chr1	173864368	173864376	SRSF1|K562	8
chr1	173863804	173864804	+	LINC00910|k562|ENSG00000234741|EE	chr1	173864675	173864684	DDX24|K562	9
chr1	173863804	173864804	+	LINC00910|k562|ENSG00000234741|EE	chr1	173864041	173864073	EIF4G2|K562	32
chr1	173863804	173864804	+	LINC00910|k562|ENSG00000234741|EE	chr1	173864608	173864625	CDC40|HepG2	17
chr1	173863804	173864804	+	LINC00910|k562|ENSG00000234741|EE	chr1	173864373	173864431	EIF3D|HepG2	58
chr1	173863804	173864804	+	LINC00910|k562|ENSG00000234741|EE	chr1	173864762	173864783	KHSRP|K562	21
chr1	173863804	173864804	+	LINC00910|k562|ENSG00000234741|EE	chr1	173864367	173864438	GRSF1|HepG2	71
chr1	173863804	173864804	+	LINC00910|k562|ENSG00000234741|EE	chr1	173864484	173864509	LARP4|HepG2	25
chr1	173863804	173864804	+	LINC00910|k562|ENSG00000234741|EE	chr1	173864367	173864383	SMNDC1|HepG2	16
chr1	173863804	173864804	+	LINC00910|k562|ENSG00000234741|EE	chr1	173864167	173864176	SLBP|K562	9
chr1	173863804	173864804	+	LINC00910|k562|ENSG00000234741|EE	chr1	173864707	173864748	KHSRP|K562	41
chr1	173863804	173864804	+	LINC00910|k562|ENSG00000234741|EE	chr1	173864155	173864208	FTO|K562	53
chr1	173863804	173864804	+	LINC00910|k562|ENSG00000234741|EE	chr1	173864498	173864517	SFPQ|HepG2	19
chr1	173863804	173864804	+	LINC00910|k562|ENSG00000234741|EE	chr1	173864165	173864200	U2AF2|HepG2	35
chr1	173863804	173864804	+	LINC00910|k562|ENSG00000234741|EE	chr1	173864475	173864513	DDX55|HepG2	38
chr1	173863804	173864804	+	LINC00910|k562|ENSG00000234741|EE	chr1	173864175	173864218	LSM11|K562	43
chr1	173863804	173864804	+	LINC00910|k562|ENSG00000234741|EE	chr1	173864383	173864415	UCHL5|HepG2	32
chr1	173863804	173864804	+	LINC00910|k562|ENSG00000234741|EE	chr1	173864369	173864377	BUD13|K562	8
chr1	173863804	173864804	+	LINC00910|k562|ENSG00000234741|EE	chr1	173864414	173864437	HNRNPUL1|K562	23
chr1	173863804	173864804	+	LINC00910|k562|ENSG00000234741|EE	chr1	173864048	173864075	DDX55|HepG2	27
chr1	173863804	173864804	+	LINC00910|k562|ENSG00000234741|EE	chr1	173864276	173864280	YBX3|K562	4
chr1	173863804	173864804	+	LINC00910|k562|ENSG00000234741|EE	chr1	173864369	173864390	CPSF6|K562	21
chr1	173863804	173864804	+	LINC00910|k562|ENSG00000234741|EE	chr1	173864674	173864690	DDX6|HepG2	16
chr1	173863804	173864804	+	LINC00910|k562|ENSG00000234741|EE	chr1	173864473	173864496	TIA1|K562	23
chr1	173863804	173864804	+	LINC00910|k562|ENSG00000234741|EE	chr1	173864164	173864216	DDX6|HepG2	52
chr1	173863804	173864804	+	LINC00910|k562|ENSG00000234741|EE	chr1	173864367	173864374	TROVE2|HepG2	7
chr1	173863804	173864804	+	LINC00910|k562|ENSG00000234741|EE	chr1	173864046	173864077	PUS1|K562	31
chr1	173863804	173864804	+	LINC00910|k562|ENSG00000234741|EE	chr1	173864674	173864680	UPF1|K562	6
chr1	173863804	173864804	+	LINC00910|k562|ENSG00000234741|EE	chr1	173864677	173864704	UPF1|K562	27
chr1	173863804	173864804	+	LINC00910|k562|ENSG00000234741|EE	chr1	173864048	173864065	DDX6|K562	17
chr1	173863804	173864804	+	LINC00910|k562|ENSG00000234741|EE	chr1	173864472	173864516	KHSRP|K562	44
chr1	173863804	173864804	+	LINC00910|k562|ENSG00000234741|EE	chr1	173864419	173864446	DKC1|HepG2	27
chr1	173863804	173864804	+	LINC00910|k562|ENSG00000234741|EE	chr1	173864261	173864273	CPSF6|K562	12
chr1	173863804	173864804	+	LINC00910|k562|ENSG00000234741|EE	chr1	173864528	173864562	AGO2|HEK293S	34
chr1	173863804	173864804	+	LINC00910|k562|ENSG00000234741|EE	chr1	173864262	173864299	HNRNPU|K562	37
chr1	173863804	173864804	+	LINC00910|k562|ENSG00000234741|EE	chr1	173864395	173864408	PRPF8|HepG2	13
chr1	173863804	173864804	+	LINC00910|k562|ENSG00000234741|EE	chr1	173864002	173864019	METAP2|K562	17
chr1	173863804	173864804	+	LINC00910|k562|ENSG00000234741|EE	chr1	173864395	173864438	AUH|K562	43
chr1	173863804	173864804	+	LINC00910|k562|ENSG00000234741|EE	chr1	173864156	173864216	XPO5|HepG2	60
chr1	173863804	173864804	+	LINC00910|k562|ENSG00000234741|EE	chr1	173864255	173864304	UPF1|K562	49
chr1	173863804	173864804	+	LINC00910|k562|ENSG00000234741|EE	chr1	173864668	173864699	U2AF2|HepG2	31
chr1	173863804	173864804	+	LINC00910|k562|ENSG00000234741|EE	chr1	173864011	173864075	IGF2BP2|K562	64
chr1	173863804	173864804	+	LINC00910|k562|ENSG00000234741|EE	chr1	173864181	173864191	RPS5|HepG2	10
chr1	173863804	173864804	+	LINC00910|k562|ENSG00000234741|EE	chr1	173864443	173864494	TAF15|HepG2	51
chr1	173863804	173864804	+	LINC00910|k562|ENSG00000234741|EE	chr1	173864402	173864432	ZNF622|K562	30
chr1	173863804	173864804	+	LINC00910|k562|ENSG00000234741|EE	chr1	173864367	173864380	TBRG4|K562	13
chr1	173863804	173864804	+	LINC00910|k562|ENSG00000234741|EE	chr1	173864058	173864074	DHX30|K562	16
chr1	173863804	173864804	+	LINC00910|k562|ENSG00000234741|EE	chr1	173864161	173864202	TIAL1|HeLa	41
chr1	173863804	173864804	+	LINC00910|k562|ENSG00000234741|EE	chr1	173864173	173864190	DDX59|HepG2	17
chr1	173863804	173864804	+	LINC00910|k562|ENSG00000234741|EE	chr1	173864662	173864746	BUD13|HepG2	84
chr1	173863804	173864804	+	LINC00910|k562|ENSG00000234741|EE	chr1	173864684	173864704	LSM11|K562	20
chr1	173863804	173864804	+	LINC00910|k562|ENSG00000234741|EE	chr1	173864378	173864427	DDX55|HepG2	49
chr1	173863804	173864804	+	LINC00910|k562|ENSG00000234741|EE	chr1	173864254	173864266	DDX6|K562	12
chr1	173863804	173864804	+	LINC00910|k562|ENSG00000234741|EE	chr1	173864413	173864436	GTF2F1|K562	23
chr1	173863804	173864804	+	LINC00910|k562|ENSG00000234741|EE	chr1	173864437	173864446	HNRNPUL1|K562	9
chr1	173863804	173864804	+	LINC00910|k562|ENSG00000234741|EE	chr1	173864464	173864525	GPKOW|K562	61
chr1	173863804	173864804	+	LINC00910|k562|ENSG00000234741|EE	chr1	173864062	173864064	TIA1|K562	2
chr1	173863804	173864804	+	LINC00910|k562|ENSG00000234741|EE	chr1	173864152	173864200	RBM5|HepG2	48
chr1	173863804	173864804	+	LINC00910|k562|ENSG00000234741|EE	chr1	173864167	173864205	TAF15|K562	38
chr1	173863804	173864804	+	LINC00910|k562|ENSG00000234741|EE	chr1	173864055	173864075	SUB1|HepG2	20
chr1	173863804	173864804	+	LINC00910|k562|ENSG00000234741|EE	chr1	173864399	173864415	RBM5|HepG2	16
chr1	173863804	173864804	+	LINC00910|k562|ENSG00000234741|EE	chr1	173864259	173864311	DHX30|K562	52
chr1	173863804	173864804	+	LINC00910|k562|ENSG00000234741|EE	chr1	173864040	173864057	RBFOX2|K562	17
chr1	173863804	173864804	+	LINC00910|k562|ENSG00000234741|EE	chr1	173864046	173864067	AGGF1|K562	21
chr1	173863804	173864804	+	LINC00910|k562|ENSG00000234741|EE	chr1	173864698	173864704	YBX3|K562	6
chr1	173863804	173864804	+	LINC00910|k562|ENSG00000234741|EE	chr1	173864367	173864377	FAM120A|HepG2	10
chr1	173863804	173864804	+	LINC00910|k562|ENSG00000234741|EE	chr1	173864367	173864422	FBL|HEK293	55
chr1	173863804	173864804	+	LINC00910|k562|ENSG00000234741|EE	chr1	173864290	173864293	PRPF8|K562	3
chr1	173863804	173864804	+	LINC00910|k562|ENSG00000234741|EE	chr1	173864254	173864265	U2AF2|K562	11
chr1	173863804	173864804	+	LINC00910|k562|ENSG00000234741|EE	chr1	173864349	173864435	HNRNPL|K562	86
chr1	173863804	173864804	+	LINC00910|k562|ENSG00000234741|EE	chr1	173864365	173864426	ILF3|K562	61
chr1	173863804	173864804	+	LINC00910|k562|ENSG00000234741|EE	chr1	173864624	173864644	EFTUD2|HepG2	20
chr1	173863804	173864804	+	LINC00910|k562|ENSG00000234741|EE	chr1	173864257	173864271	SUB1|HepG2	14
chr1	173863804	173864804	+	LINC00910|k562|ENSG00000234741|EE	chr1	173864763	173864829	KHSRP|K562	41
chr1	173863804	173864804	+	LINC00910|k562|ENSG00000234741|EE	chr1	173864273	173864298	IGF2BP1|HepG2	25
chr1	173863804	173864804	+	LINC00910|k562|ENSG00000234741|EE	chr1	173864483	173864501	DDX6|K562	18
chr1	173863804	173864804	+	LINC00910|k562|ENSG00000234741|EE	chr1	173864050	173864064	EWSR1|K562	14
chr1	173863804	173864804	+	LINC00910|k562|ENSG00000234741|EE	chr1	173864412	173864442	SF3A3|HepG2	30
chr1	173863804	173864804	+	LINC00910|k562|ENSG00000234741|EE	chr1	173864677	173864698	RBFOX2|K562	21
chr1	173863804	173864804	+	LINC00910|k562|ENSG00000234741|EE	chr1	173864275	173864303	DDX6|K562	28
chr1	173863804	173864804	+	LINC00910|k562|ENSG00000234741|EE	chr1	173864366	173864378	RBM5|HepG2	12
chr1	173863804	173864804	+	LINC00910|k562|ENSG00000234741|EE	chr1	173864393	173864396	SUB1|HepG2	3
chr1	173863804	173864804	+	LINC00910|k562|ENSG00000234741|EE	chr1	173864383	173864423	SRSF1|HepG2	40
chr1	173863804	173864804	+	LINC00910|k562|ENSG00000234741|EE	chr1	173864686	173864716	PRPF8|K562	30
chr1	173863804	173864804	+	LINC00910|k562|ENSG00000234741|EE	chr1	173864381	173864401	RPS11|K562	20
chr1	173863804	173864804	+	LINC00910|k562|ENSG00000234741|EE	chr1	173864161	173864202	HNRNPA1|HEK293T	41
chr1	173863804	173864804	+	LINC00910|k562|ENSG00000234741|EE	chr1	173863929	173864008	CPSF6|K562	79
chr1	173863804	173864804	+	LINC00910|k562|ENSG00000234741|EE	chr1	173864041	173864069	U2AF1|K562	28
chr1	173863804	173864804	+	LINC00910|k562|ENSG00000234741|EE	chr1	173864280	173864282	YBX3|K562	2
chr1	173863804	173864804	+	LINC00910|k562|ENSG00000234741|EE	chr1	173864367	173864411	ILF3|HepG2	44
chr1	173863804	173864804	+	LINC00910|k562|ENSG00000234741|EE	chr1	173864367	173864400	RPS5|K562	33
chr1	173863804	173864804	+	LINC00910|k562|ENSG00000234741|EE	chr1	173864387	173864437	ZNF622|K562	50
chr1	173863804	173864804	+	LINC00910|k562|ENSG00000234741|EE	chr1	173864150	173864223	CSTF2|HepG2	73
chr1	173863804	173864804	+	LINC00910|k562|ENSG00000234741|EE	chr1	173864673	173864677	SUB1|HepG2	4
chr1	173863804	173864804	+	LINC00910|k562|ENSG00000234741|EE	chr1	173864373	173864400	DDX6|K562	27
chr1	173863804	173864804	+	LINC00910|k562|ENSG00000234741|EE	chr1	173864385	173864460	SERBP1|K562	75
chr1	173863804	173864804	+	LINC00910|k562|ENSG00000234741|EE	chr1	173864328	173864429	U2AF2|HepG2	101
chr1	173863804	173864804	+	LINC00910|k562|ENSG00000234741|EE	chr1	173864163	173864205	DHX30|HepG2	42
chr1	173863804	173864804	+	LINC00910|k562|ENSG00000234741|EE	chr1	173864383	173864414	LSM11|K562	31
chr1	173863804	173864804	+	LINC00910|k562|ENSG00000234741|EE	chr1	173864481	173864511	HNRNPL|HepG2	30
chr1	173863804	173864804	+	LINC00910|k562|ENSG00000234741|EE	chr1	173864674	173864676	YBX3|K562	2
chr1	173863804	173864804	+	LINC00910|k562|ENSG00000234741|EE	chr1	173864545	173864555	TAF15|HepG2	10
chr1	173863804	173864804	+	LINC00910|k562|ENSG00000234741|EE	chr1	173864390	173864443	LARP7|K562	53
chr1	173863804	173864804	+	LINC00910|k562|ENSG00000234741|EE	chr1	173864415	173864436	RBM5|HepG2	21
chr1	173863804	173864804	+	LINC00910|k562|ENSG00000234741|EE	chr1	173864377	173864432	BUD13|HepG2	55
chr1	173863804	173864804	+	LINC00910|k562|ENSG00000234741|EE	chr1	173864372	173864426	SRSF7|HepG2	54
chr1	173863804	173864804	+	LINC00910|k562|ENSG00000234741|EE	chr1	173864289	173864301	YBX3|K562	12
chr1	173863804	173864804	+	LINC00910|k562|ENSG00000234741|EE	chr1	173864156	173864204	NPM1|K562	48
chr1	173863804	173864804	+	LINC00910|k562|ENSG00000234741|EE	chr1	173864365	173864429	NONO|K562	64
chr1	173863804	173864804	+	LINC00910|k562|ENSG00000234741|EE	chr1	173864405	173864419	SMNDC1|K562	14
chr1	173863804	173864804	+	LINC00910|k562|ENSG00000234741|EE	chr1	173864380	173864414	TROVE2|HepG2	34
chr1	173863804	173864804	+	LINC00910|k562|ENSG00000234741|EE	chr1	173864488	173864506	SUB1|HepG2	18
chr1	173863804	173864804	+	LINC00910|k562|ENSG00000234741|EE	chr1	173864036	173864074	U2AF2|K562	38
chr1	173863804	173864804	+	LINC00910|k562|ENSG00000234741|EE	chr1	173864487	173864507	LSM11|K562	20
chr1	173863804	173864804	+	LINC00910|k562|ENSG00000234741|EE	chr1	173864637	173864647	AKAP8L|K562	10
chr1	173863804	173864804	+	LINC00910|k562|ENSG00000234741|EE	chr1	173864387	173864445	NOLC1|K562	58
chr1	173863804	173864804	+	LINC00910|k562|ENSG00000234741|EE	chr1	173863961	173863992	UCHL5|K562	31
chr1	173863804	173864804	+	LINC00910|k562|ENSG00000234741|EE	chr1	173863954	173863982	CSTF2|HEK293	28
chr1	173863804	173864804	+	LINC00910|k562|ENSG00000234741|EE	chr1	173864364	173864422	XPO5|HepG2	58
chr1	173863804	173864804	+	LINC00910|k562|ENSG00000234741|EE	chr1	173864041	173864058	UCHL5|K562	17
chr1	173863804	173864804	+	LINC00910|k562|ENSG00000234741|EE	chr1	173864367	173864434	GRSF1|HepG2	67
chr1	173863804	173864804	+	LINC00910|k562|ENSG00000234741|EE	chr1	173864380	173864388	TAF15|HepG2	8
chr1	173863804	173864804	+	LINC00910|k562|ENSG00000234741|EE	chr1	173864176	173864208	EIF4G2|K562	32
chr1	173863804	173864804	+	LINC00910|k562|ENSG00000234741|EE	chr1	173864367	173864385	TBRG4|K562	18
chr1	173863804	173864804	+	LINC00910|k562|ENSG00000234741|EE	chr1	173864020	173864070	IGF2BP1|K562	50
chr1	173863804	173864804	+	LINC00910|k562|ENSG00000234741|EE	chr1	173864367	173864378	TROVE2|K562	11
chr1	173863804	173864804	+	LINC00910|k562|ENSG00000234741|EE	chr1	173864477	173864507	U2AF2|K562	30
chr1	173863804	173864804	+	LINC00910|k562|ENSG00000234741|EE	chr1	173864154	173864207	IGF2BP3|HepG2	53
chr1	173863804	173864804	+	LINC00910|k562|ENSG00000234741|EE	chr1	173864157	173864201	SMNDC1|HepG2	44
chr1	173863804	173864804	+	LINC00910|k562|ENSG00000234741|EE	chr1	173863974	173863983	NOLC1|K562	9
chr1	173863804	173864804	+	LINC00910|k562|ENSG00000234741|EE	chr1	173864282	173864302	IGF2BP1|K562	20
chr1	173863804	173864804	+	LINC00910|k562|ENSG00000234741|EE	chr1	173863952	173864016	IGF2BP1|K562	64
chr1	173863804	173864804	+	LINC00910|k562|ENSG00000234741|EE	chr1	173864178	173864214	SERBP1|K562	36
chr1	173863804	173864804	+	LINC00910|k562|ENSG00000234741|EE	chr1	173864487	173864522	ELAVL1|HEK293	35
chr1	173863804	173864804	+	LINC00910|k562|ENSG00000234741|EE	chr1	173864297	173864441	QKI|K562	144
chr1	173863804	173864804	+	LINC00910|k562|ENSG00000234741|EE	chr1	173864409	173864446	NOL12|HepG2	37
chr1	173863804	173864804	+	LINC00910|k562|ENSG00000234741|EE	chr1	173864174	173864204	DDX6|K562	30
chr1	173863804	173864804	+	LINC00910|k562|ENSG00000234741|EE	chr1	173864161	173864202	EIF4A3|HeLa	41
chr1	173863804	173864804	+	LINC00910|k562|ENSG00000234741|EE	chr1	173864269	173864277	YBX3|K562	8
chr1	173863804	173864804	+	LINC00910|k562|ENSG00000234741|EE	chr1	173864655	173864693	GPKOW|K562	38
chr1	173863804	173864804	+	LINC00910|k562|ENSG00000234741|EE	chr1	173864379	173864402	SF3B4|K562	23
chr1	173863804	173864804	+	LINC00910|k562|ENSG00000234741|EE	chr1	173864170	173864200	CDC40|HepG2	30
chr1	173863804	173864804	+	LINC00910|k562|ENSG00000234741|EE	chr1	173864401	173864406	DDX55|K562	5
chr1	173863804	173864804	+	LINC00910|k562|ENSG00000234741|EE	chr1	173864366	173864376	SRSF9|HepG2	10
chr1	173863804	173864804	+	LINC00910|k562|ENSG00000234741|EE	chr1	173864367	173864418	PCBP2|HepG2	51
chr1	173863804	173864804	+	LINC00910|k562|ENSG00000234741|EE	chr1	173864155	173864213	PUS1|K562	58
chr1	173863804	173864804	+	LINC00910|k562|ENSG00000234741|EE	chr1	173864153	173864200	XRN2|HepG2	47
chr1	173863804	173864804	+	LINC00910|k562|ENSG00000234741|EE	chr1	173864161	173864222	ZC3H7B|HEK293	61
chr1	173863804	173864804	+	LINC00910|k562|ENSG00000234741|EE	chr1	173864367	173864414	GNL3|K562	47
chr1	173863804	173864804	+	LINC00910|k562|ENSG00000234741|EE	chr1	173864167	173864187	RBM15|HepG2	20
chr1	173863804	173864804	+	LINC00910|k562|ENSG00000234741|EE	chr1	173864365	173864453	FUBP1|K562	88
chr1	173863804	173864804	+	LINC00910|k562|ENSG00000234741|EE	chr1	173864256	173864300	ZNF622|K562	44
chr1	173863804	173864804	+	LINC00910|k562|ENSG00000234741|EE	chr1	173864249	173864317	U2AF2|HepG2	68
chr1	173863804	173864804	+	LINC00910|k562|ENSG00000234741|EE	chr1	173864383	173864427	SND1|HepG2	44
chr1	173863804	173864804	+	LINC00910|k562|ENSG00000234741|EE	chr1	173864483	173864497	YBX3|K562	14
chr1	173863804	173864804	+	LINC00910|k562|ENSG00000234741|EE	chr1	173864695	173864703	UCHL5|K562	8
chr1	173863804	173864804	+	LINC00910|k562|ENSG00000234741|EE	chr1	173864166	173864207	DDX55|K562	41
chr1	173863804	173864804	+	LINC00910|k562|ENSG00000234741|EE	chr1	173864627	173864643	ZRANB2|K562	16
chr1	173863804	173864804	+	LINC00910|k562|ENSG00000234741|EE	chr1	173864272	173864307	BUD13|K562	35
chr1	173863804	173864804	+	LINC00910|k562|ENSG00000234741|EE	chr1	173864690	173864720	PRPF8|HepG2	30
chr1	173863804	173864804	+	LINC00910|k562|ENSG00000234741|EE	chr1	173864437	173864446	DKC1|HepG2	9
chr1	173863804	173864804	+	LINC00910|k562|ENSG00000234741|EE	chr1	173864676	173864736	BUD13|HepG2	60
chr1	173863804	173864804	+	LINC00910|k562|ENSG00000234741|EE	chr1	173864415	173864435	RBFOX2|K562	20
chr1	173863804	173864804	+	LINC00910|k562|ENSG00000234741|EE	chr1	173864318	173864383	KHSRP|K562	65
chr1	173863804	173864804	+	LINC00910|k562|ENSG00000234741|EE	chr1	173864368	173864416	HLTF|K562	48
chr1	173863804	173864804	+	LINC00910|k562|ENSG00000234741|EE	chr1	173864367	173864422	HNRNPM|HEK293T	55
chr1	173863804	173864804	+	LINC00910|k562|ENSG00000234741|EE	chr1	173864171	173864208	BUD13|HepG2	37
chr1	173863804	173864804	+	LINC00910|k562|ENSG00000234741|EE	chr1	173864393	173864396	NOLC1|HepG2	3
chr1	173863804	173864804	+	LINC00910|k562|ENSG00000234741|EE	chr1	173864686	173864701	DDX55|K562	15
chr1	173863804	173864804	+	LINC00910|k562|ENSG00000234741|EE	chr1	173864433	173864454	TIA1|HepG2	21
chr1	173863804	173864804	+	LINC00910|k562|ENSG00000234741|EE	chr1	173864151	173864216	SRSF7|K562	65
chr1	173863804	173864804	+	LINC00910|k562|ENSG00000234741|EE	chr1	173864152	173864217	AUH|HepG2	65
chr1	173863804	173864804	+	LINC00910|k562|ENSG00000234741|EE	chr1	173864161	173864216	AUH|K562	55
chr1	173863804	173864804	+	LINC00910|k562|ENSG00000234741|EE	chr1	173864162	173864207	LIN28B|K562	45
chr1	173863804	173864804	+	LINC00910|k562|ENSG00000234741|EE	chr1	173864377	173864441	FASTKD2|K562	64
chr1	173863804	173864804	+	LINC00910|k562|ENSG00000234741|EE	chr1	173864368	173864375	SND1|K562	7
chr1	173863804	173864804	+	LINC00910|k562|ENSG00000234741|EE	chr1	173864271	173864299	LSM11|K562	28
chr1	173863804	173864804	+	LINC00910|k562|ENSG00000234741|EE	chr1	173864678	173864704	HLTF|K562	26
chr1	173863804	173864804	+	LINC00910|k562|ENSG00000234741|EE	chr1	173864159	173864211	NOLC1|HepG2	52
chr1	173863804	173864804	+	LINC00910|k562|ENSG00000234741|EE	chr1	173864166	173864197	NCBP2|HepG2	31
chr1	173863804	173864804	+	LINC00910|k562|ENSG00000234741|EE	chr1	173864167	173864197	QKI|HepG2	30
chr1	173863804	173864804	+	LINC00910|k562|ENSG00000234741|EE	chr1	173864058	173864074	EFTUD2|HepG2	16
chr1	173863804	173864804	+	LINC00910|k562|ENSG00000234741|EE	chr1	173864256	173864292	SUGP2|HepG2	36
chr1	173863804	173864804	+	LINC00910|k562|ENSG00000234741|EE	chr1	173864367	173864422	HNRNPF|HEK293T	55
chr1	173863804	173864804	+	LINC00910|k562|ENSG00000234741|EE	chr1	173864029	173864075	TIA1|K562	46
chr1	173863804	173864804	+	LINC00910|k562|ENSG00000234741|EE	chr1	173864168	173864212	RBM22|HepG2	44
chr1	173863804	173864804	+	LINC00910|k562|ENSG00000234741|EE	chr1	173864368	173864378	NCBP2|HepG2	10
chr1	173863804	173864804	+	LINC00910|k562|ENSG00000234741|EE	chr1	173864472	173864510	CPSF6|K562	38
chr1	173863804	173864804	+	LINC00910|k562|ENSG00000234741|EE	chr1	173864367	173864410	ZRANB2|K562	43
chr1	173863804	173864804	+	LINC00910|k562|ENSG00000234741|EE	chr1	173864364	173864424	CSTF2T|K562	60
chr1	173863804	173864804	+	LINC00910|k562|ENSG00000234741|EE	chr1	173863988	173864042	NUDT21|HEK293	54
chr1	173863804	173864804	+	LINC00910|k562|ENSG00000234741|EE	chr1	173864472	173864517	KHSRP|K562	45
chr1	173863804	173864804	+	LINC00910|k562|ENSG00000234741|EE	chr1	173864155	173864210	RPS5|K562	55
chr1	173863804	173864804	+	LINC00910|k562|ENSG00000234741|EE	chr1	173864368	173864452	AKAP8L|K562	84
chr1	173863804	173864804	+	LINC00910|k562|ENSG00000234741|EE	chr1	173864495	173864504	RBFOX2|K562	9
chr1	173863804	173864804	+	LINC00910|k562|ENSG00000234741|EE	chr1	173864164	173864199	HNRNPUL1|K562	35
chr1	173863804	173864804	+	LINC00910|k562|ENSG00000234741|EE	chr1	173864150	173864218	AUH|HepG2	68
chr1	173863804	173864804	+	LINC00910|k562|ENSG00000234741|EE	chr1	173864488	173864506	DDX6|HepG2	18
chr1	173863804	173864804	+	LINC00910|k562|ENSG00000234741|EE	chr1	173864161	173864202	CSTF2|HeLa	41
chr1	173863804	173864804	+	LINC00910|k562|ENSG00000234741|EE	chr1	173864748	173864763	KHSRP|K562	15
chr1	173863804	173864804	+	LINC00910|k562|ENSG00000234741|EE	chr1	173864677	173864686	GRSF1|HepG2	9
chr1	173863804	173864804	+	LINC00910|k562|ENSG00000234741|EE	chr1	173864275	173864342	CSTF2|HeLa	67
chr1	173863804	173864804	+	LINC00910|k562|ENSG00000234741|EE	chr1	173863958	173863994	CSTF2T|HepG2	36
chr1	173863804	173864804	+	LINC00910|k562|ENSG00000234741|EE	chr1	173864367	173864378	BUD13|K562	11
chr1	173863804	173864804	+	LINC00910|k562|ENSG00000234741|EE	chr1	173864151	173864222	DROSHA|K562	71
chr1	173863804	173864804	+	LINC00910|k562|ENSG00000234741|EE	chr1	173864679	173864694	NOLC1|K562	15
chr1	173863804	173864804	+	LINC00910|k562|ENSG00000234741|EE	chr1	173863969	173863980	YBX3|K562	11
chr1	173863804	173864804	+	LINC00910|k562|ENSG00000234741|EE	chr1	173864165	173864211	PCBP2|HepG2	46
chr1	173863804	173864804	+	LINC00910|k562|ENSG00000234741|EE	chr1	173864053	173864076	IGF2BP1|HepG2	23
chr1	173863804	173864804	+	LINC00910|k562|ENSG00000234741|EE	chr1	173864367	173864440	AGGF1|K562	73
chr1	173863804	173864804	+	LINC00910|k562|ENSG00000234741|EE	chr1	173864457	173864472	KHSRP|K562	15
chr1	173863804	173864804	+	LINC00910|k562|ENSG00000234741|EE	chr1	173863956	173864010	UCHL5|HepG2	54
chr1	173863804	173864804	+	LINC00910|k562|ENSG00000234741|EE	chr1	173864370	173864417	ILF3|HepG2	47
chr1	173863804	173864804	+	LINC00910|k562|ENSG00000234741|EE	chr1	173864683	173864699	LARP4|K562	16
chr1	173863804	173864804	+	LINC00910|k562|ENSG00000234741|EE	chr1	173864345	173864366	QKI|HepG2	21
chr1	173863804	173864804	+	LINC00910|k562|ENSG00000234741|EE	chr1	173864367	173864392	IGF2BP3|HepG2	25
chr1	173863804	173864804	+	LINC00910|k562|ENSG00000234741|EE	chr1	173864378	173864418	GRWD1|HepG2	40
chr1	173863804	173864804	+	LINC00910|k562|ENSG00000234741|EE	chr1	173864269	173864291	METAP2|K562	22
chr1	173863804	173864804	+	LINC00910|k562|ENSG00000234741|EE	chr1	173864383	173864409	KHSRP|K562	26
chr1	173863804	173864804	+	LINC00910|k562|ENSG00000234741|EE	chr1	173864181	173864204	SF3B4|HepG2	23
chr1	173863804	173864804	+	LINC00910|k562|ENSG00000234741|EE	chr1	173864498	173864515	PRPF8|K562	17
chr1	173863804	173864804	+	LINC00910|k562|ENSG00000234741|EE	chr1	173864414	173864445	TROVE2|HepG2	31
chr1	173863804	173864804	+	LINC00910|k562|ENSG00000234741|EE	chr1	173864445	173864515	PRPF8|HepG2	70
chr1	173863804	173864804	+	LINC00910|k562|ENSG00000234741|EE	chr1	173864046	173864058	ZNF622|K562	12
chr1	173863804	173864804	+	LINC00910|k562|ENSG00000234741|EE	chr1	173864401	173864427	XRN2|HepG2	26
chr1	173863804	173864804	+	LINC00910|k562|ENSG00000234741|EE	chr1	173864157	173864201	TAF15|K562	44
chr1	173863804	173864804	+	LINC00910|k562|ENSG00000234741|EE	chr1	173864432	173864450	PRPF8|K562	18
chr1	173863804	173864804	+	LINC00910|k562|ENSG00000234741|EE	chr1	173864179	173864206	DDX55|HepG2	27
chr1	173863804	173864804	+	LINC00910|k562|ENSG00000234741|EE	chr1	173864474	173864509	LSM11|HepG2	35
chr1	173863804	173864804	+	LINC00910|k562|ENSG00000234741|EE	chr1	173864057	173864071	RBFOX2|K562	14
chr1	173863804	173864804	+	LINC00910|k562|ENSG00000234741|EE	chr1	173864155	173864210	PUM2|K562	55
chr1	173863804	173864804	+	LINC00910|k562|ENSG00000234741|EE	chr1	173864365	173864383	KHDRBS1|K562	18
chr1	173863804	173864804	+	LINC00910|k562|ENSG00000234741|EE	chr1	173864676	173864707	SF3B1|K562	31
chr1	173863804	173864804	+	LINC00910|k562|ENSG00000234741|EE	chr1	173864256	173864277	DDX55|K562	21
chr1	173863804	173864804	+	LINC00910|k562|ENSG00000234741|EE	chr1	173864159	173864210	SRSF1|HepG2	51
chr1	173863804	173864804	+	LINC00910|k562|ENSG00000234741|EE	chr1	173864375	173864443	PUS1|K562	68
chr1	173863804	173864804	+	LINC00910|k562|ENSG00000234741|EE	chr1	173864380	173864423	LSM11|HepG2	43
chr1	173863804	173864804	+	LINC00910|k562|ENSG00000234741|EE	chr1	173864457	173864482	FIP1L1|HEK293	25
chr1	173863804	173864804	+	LINC00910|k562|ENSG00000234741|EE	chr1	173864476	173864488	AGGF1|HepG2	12
chr1	173863804	173864804	+	LINC00910|k562|ENSG00000234741|EE	chr1	173864168	173864204	KHSRP|K562	36
chr1	173863804	173864804	+	LINC00910|k562|ENSG00000234741|EE	chr1	173864378	173864399	SRSF1|K562	21
chr1	173863804	173864804	+	LINC00910|k562|ENSG00000234741|EE	chr1	173864414	173864430	GNL3|K562	16
chr1	173863804	173864804	+	LINC00910|k562|ENSG00000234741|EE	chr1	173864166	173864211	GRSF1|HepG2	45
chr1	173863804	173864804	+	LINC00910|k562|ENSG00000234741|EE	chr1	173864173	173864182	HNRNPC|HepG2	9
chr1	173863804	173864804	+	LINC00910|k562|ENSG00000234741|EE	chr1	173863951	173864011	IGF2BP2|K562	60
chr1	173863804	173864804	+	LINC00910|k562|ENSG00000234741|EE	chr1	173864179	173864208	DDX55|HepG2	29
chr1	173863804	173864804	+	LINC00910|k562|ENSG00000234741|EE	chr1	173864202	173864210	DDX42|K562	8
chr1	173863804	173864804	+	LINC00910|k562|ENSG00000234741|EE	chr1	173864479	173864514	DDX55|HepG2	35
chr1	173863804	173864804	+	LINC00910|k562|ENSG00000234741|EE	chr1	173864158	173864185	GTF2F1|K562	27
chr1	173863804	173864804	+	LINC00910|k562|ENSG00000234741|EE	chr1	173864369	173864447	RBM15|K562	78
chr1	173863804	173864804	+	LINC00910|k562|ENSG00000234741|EE	chr1	173864058	173864075	UCHL5|K562	17
chr1	173863804	173864804	+	LINC00910|k562|ENSG00000234741|EE	chr1	173864171	173864212	NOLC1|K562	41
chr1	173863804	173864804	+	LINC00910|k562|ENSG00000234741|EE	chr1	173864474	173864519	RBFOX2|K562	45
chr1	173863804	173864804	+	LINC00910|k562|ENSG00000234741|EE	chr1	173864376	173864402	METAP2|K562	26
chr1	173863804	173864804	+	LINC00910|k562|ENSG00000234741|EE	chr1	173864479	173864518	U2AF2|HepG2	39
chr1	173863804	173864804	+	LINC00910|k562|ENSG00000234741|EE	chr1	173864161	173864202	EWSR|HEK293	41
chr1	173863804	173864804	+	LINC00910|k562|ENSG00000234741|EE	chr1	173864163	173864213	DDX3X|HepG2	50
chr1	173863804	173864804	+	LINC00910|k562|ENSG00000234741|EE	chr1	173864051	173864073	GPKOW|K562	22
chr1	173863804	173864804	+	LINC00910|k562|ENSG00000234741|EE	chr1	173864375	173864428	FASTKD2|HepG2	53
chr1	173863804	173864804	+	LINC00910|k562|ENSG00000234741|EE	chr1	173864153	173864215	TBRG4|K562	62
chr1	173863804	173864804	+	LINC00910|k562|ENSG00000234741|EE	chr1	173864367	173864431	GTF2F1|HepG2	64
chr1	173863804	173864804	+	LINC00910|k562|ENSG00000234741|EE	chr1	173864677	173864698	SUB1|HepG2	21
chr1	173863804	173864804	+	LINC00910|k562|ENSG00000234741|EE	chr1	173864161	173864182	AGO2|HEK293S	21
chr1	173863804	173864804	+	LINC00910|k562|ENSG00000234741|EE	chr1	173864366	173864410	IGF2BP3|HepG2	44
chr1	173863804	173864804	+	LINC00910|k562|ENSG00000234741|EE	chr1	173864417	173864442	NOLC1|HepG2	25
chr1	173863804	173864804	+	LINC00910|k562|ENSG00000234741|EE	chr1	173864529	173864556	KHSRP|K562	27
chr1	173863804	173864804	+	LINC00910|k562|ENSG00000234741|EE	chr1	173864161	173864202	TAF15|HEK293	41
chr1	173863804	173864804	+	LINC00910|k562|ENSG00000234741|EE	chr1	173864481	173864510	PPIL4|K562	29
chr1	173863804	173864804	+	LINC00910|k562|ENSG00000234741|EE	chr1	173864682	173864701	TARDBP|K562	19
chr1	173863804	173864804	+	LINC00910|k562|ENSG00000234741|EE	chr1	173864368	173864421	NCBP2|K562	53
chr1	173863804	173864804	+	LINC00910|k562|ENSG00000234741|EE	chr1	173864577	173864632	KHSRP|K562	55
chr1	173863804	173864804	+	LINC00910|k562|ENSG00000234741|EE	chr1	173864158	173864213	ILF3|K562	55
chr1	173863804	173864804	+	LINC00910|k562|ENSG00000234741|EE	chr1	173864685	173864711	RBM15|K562	26
chr1	173863804	173864804	+	LINC00910|k562|ENSG00000234741|EE	chr1	173864037	173864078	FAM120A|K562	41
chr1	173863804	173864804	+	LINC00910|k562|ENSG00000234741|EE	chr1	173864710	173864740	SF3A3|HepG2	30
chr1	173863804	173864804	+	LINC00910|k562|ENSG00000234741|EE	chr1	173864675	173864699	EIF4G1|K562	24
chr1	173863804	173864804	+	LINC00910|k562|ENSG00000234741|EE	chr1	173864366	173864377	HNRNPUL1|HepG2	11
chr1	173863804	173864804	+	LINC00910|k562|ENSG00000234741|EE	chr1	173864479	173864502	HNRNPA1|K562	23
chr1	173863804	173864804	+	LINC00910|k562|ENSG00000234741|EE	chr1	173864382	173864433	CDC40|HepG2	51
chr1	173863804	173864804	+	LINC00910|k562|ENSG00000234741|EE	chr1	173864628	173864641	KHDRBS1|K562	13
chr1	173863804	173864804	+	LINC00910|k562|ENSG00000234741|EE	chr1	173864414	173864438	LARP4|K562	24
chr1	173863804	173864804	+	LINC00910|k562|ENSG00000234741|EE	chr1	173864366	173864403	HNRNPUL1|K562	37
chr1	173863804	173864804	+	LINC00910|k562|ENSG00000234741|EE	chr1	173864400	173864413	HNRNPUL1|K562	13
chr1	173863804	173864804	+	LINC00910|k562|ENSG00000234741|EE	chr1	173864194	173864202	LARP4|HepG2	8
chr1	173863804	173864804	+	LINC00910|k562|ENSG00000234741|EE	chr1	173864379	173864413	GTF2F1|K562	34
chr1	173863804	173864804	+	LINC00910|k562|ENSG00000234741|EE	chr1	173864367	173864382	PTBP1|K562	15
chr1	173863804	173864804	+	LINC00910|k562|ENSG00000234741|EE	chr1	173864255	173864269	YBX3|K562	14
chr1	173863804	173864804	+	LINC00910|k562|ENSG00000234741|EE	chr1	173864702	173864742	TIAL1|HeLa	40
chr1	173863804	173864804	+	LINC00910|k562|ENSG00000234741|EE	chr1	173864405	173864415	HNRNPC|HepG2	10
chr1	173863804	173864804	+	LINC00910|k562|ENSG00000234741|EE	chr1	173864483	173864506	IGF2BP1|K562	23
chr1	173863804	173864804	+	LINC00910|k562|ENSG00000234741|EE	chr1	173864032	173864081	U2AF2|K562	49
chr1	173863804	173864804	+	LINC00910|k562|ENSG00000234741|EE	chr1	173864383	173864431	SRSF7|K562	48
chr1	173863804	173864804	+	LINC00910|k562|ENSG00000234741|EE	chr1	173864153	173864202	DGCR8|K562	49
chr1	173863804	173864804	+	LINC00910|k562|ENSG00000234741|EE	chr1	173864156	173864197	GNL3|K562	41
chr1	173863804	173864804	+	LINC00910|k562|ENSG00000234741|EE	chr1	173864054	173864078	LSM11|K562	24
chr1	173863804	173864804	+	LINC00910|k562|ENSG00000234741|EE	chr1	173864151	173864221	NSUN2|K562	70
chr1	173863804	173864804	+	LINC00910|k562|ENSG00000234741|EE	chr1	173864690	173864695	MTPAP|K562	5
chr1	173863804	173864804	+	LINC00910|k562|ENSG00000234741|EE	chr1	173864161	173864182	NUDT21|HEK293	21
chr1	173863804	173864804	+	LINC00910|k562|ENSG00000234741|EE	chr1	173864491	173864509	U2AF1|K562	18
chr1	173863804	173864804	+	LINC00910|k562|ENSG00000234741|EE	chr1	173864632	173864697	SAFB2|K562	65
chr1	173863804	173864804	+	LINC00910|k562|ENSG00000234741|EE	chr1	173864711	173864752	KHSRP|K562	41
chr1	173863804	173864804	+	LINC00910|k562|ENSG00000234741|EE	chr1	173864418	173864428	SMNDC1|K562	10
chr1	173863804	173864804	+	LINC00910|k562|ENSG00000234741|EE	chr1	173864159	173864195	RBFOX2|HepG2	36
chr1	173863804	173864804	+	LINC00910|k562|ENSG00000234741|EE	chr1	173864572	173864582	SFPQ|HepG2	10
chr1	173863804	173864804	+	LINC00910|k562|ENSG00000234741|EE	chr1	173864175	173864186	DDX55|K562	11
chr1	173863804	173864804	+	LINC00910|k562|ENSG00000234741|EE	chr1	173864367	173864375	DDX24|K562	8
chr1	173863804	173864804	+	LINC00910|k562|ENSG00000234741|EE	chr1	173863988	173864042	CPSF6|HEK293	54
chr1	173863804	173864804	+	LINC00910|k562|ENSG00000234741|EE	chr1	173864157	173864210	UCHL5|K562	53
chr1	173863804	173864804	+	LINC00910|k562|ENSG00000234741|EE	chr1	173864151	173864209	EWSR1|K562	58
chr1	173863804	173864804	+	LINC00910|k562|ENSG00000234741|EE	chr1	173864032	173864116	CSTF2|HepG2	84
chr1	173863804	173864804	+	LINC00910|k562|ENSG00000234741|EE	chr1	173864474	173864503	DDX42|K562	29
chr1	173863804	173864804	+	LINC00910|k562|ENSG00000234741|EE	chr1	173864362	173864444	RBM5|HepG2	82
chr1	173863804	173864804	+	LINC00910|k562|ENSG00000234741|EE	chr1	173864489	173864512	SLTM|K562	23
chr1	173863804	173864804	+	LINC00910|k562|ENSG00000234741|EE	chr1	173863944	173864007	IGF2BP2|K562	63
chr1	173863804	173864804	+	LINC00910|k562|ENSG00000234741|EE	chr1	173864256	173864276	YBX3|K562	20
chr1	173863804	173864804	+	LINC00910|k562|ENSG00000234741|EE	chr1	173863988	173864062	HNRNPC|HeLa	74
chr1	173863804	173864804	+	LINC00910|k562|ENSG00000234741|EE	chr1	173864377	173864405	GRWD1|HepG2	28
chr1	173863804	173864804	+	LINC00910|k562|ENSG00000234741|EE	chr1	173864261	173864292	PPIL4|K562	31
chr1	173863804	173864804	+	LINC00910|k562|ENSG00000234741|EE	chr1	173864042	173864074	GRWD1|HepG2	32
chr1	173863804	173864804	+	LINC00910|k562|ENSG00000234741|EE	chr1	173864366	173864381	GNL3|K562	15
chr1	173863804	173864804	+	LINC00910|k562|ENSG00000234741|EE	chr1	173864405	173864413	PTBP1|K562	8
chr1	173863804	173864804	+	LINC00910|k562|ENSG00000234741|EE	chr1	173864362	173864389	RBM22|K562	27
chr1	173863804	173864804	+	LINC00910|k562|ENSG00000234741|EE	chr1	173864413	173864458	GEMIN5|K562	45
chr1	173863804	173864804	+	LINC00910|k562|ENSG00000234741|EE	chr1	173864494	173864504	FXR2|K562	10
chr1	173863804	173864804	+	LINC00910|k562|ENSG00000234741|EE	chr1	173864152	173864173	TROVE2|K562	21
chr1	173863804	173864804	+	LINC00910|k562|ENSG00000234741|EE	chr1	173864256	173864308	RBFOX2|K562	52
chr1	173863804	173864804	+	LINC00910|k562|ENSG00000234741|EE	chr1	173864151	173864215	QKI|K562	64
chr1	173863804	173864804	+	LINC00910|k562|ENSG00000234741|EE	chr1	173864624	173864639	TAF15|HepG2	15
chr1	173863804	173864804	+	LINC00910|k562|ENSG00000234741|EE	chr1	173864404	173864417	MTPAP|K562	13
chr1	173863804	173864804	+	LINC00910|k562|ENSG00000234741|EE	chr1	173864366	173864435	NPM1|K562	69
chr1	173863804	173864804	+	LINC00910|k562|ENSG00000234741|EE	chr1	173864341	173864424	U2AF2|HepG2	83
chr1	173863804	173864804	+	LINC00910|k562|ENSG00000234741|EE	chr1	173864162	173864210	SUPV3L1|HepG2	48
chr1	173863804	173864804	+	LINC00910|k562|ENSG00000234741|EE	chr1	173864367	173864439	GTF2F1|HepG2	72
chr1	173863804	173864804	+	LINC00910|k562|ENSG00000234741|EE	chr1	173864376	173864415	SRSF1|K562	39
chr1	173863804	173864804	+	LINC00910|k562|ENSG00000234741|EE	chr1	173864475	173864517	HNRNPL|K562	42
chr1	173863804	173864804	+	LINC00910|k562|ENSG00000234741|EE	chr1	173864038	173864078	SAFB2|K562	40
chr1	173863804	173864804	+	LINC00910|k562|ENSG00000234741|EE	chr1	173864402	173864414	EXOSC5|K562	12
chr1	173863804	173864804	+	LINC00910|k562|ENSG00000234741|EE	chr1	173864684	173864705	ZNF622|K562	21
chr1	173863804	173864804	+	LINC00910|k562|ENSG00000234741|EE	chr1	173864682	173864690	YBX3|K562	8
chr1	173863804	173864804	+	LINC00910|k562|ENSG00000234741|EE	chr1	173864428	173864501	TIA1|HepG2	73
chr1	173863804	173864804	+	LINC00910|k562|ENSG00000234741|EE	chr1	173864366	173864434	LIN28B|HepG2	68
chr1	173863804	173864804	+	LINC00910|k562|ENSG00000234741|EE	chr1	173864471	173864486	PRPF8|K562	15
chr1	173863804	173864804	+	LINC00910|k562|ENSG00000234741|EE	chr1	173863957	173863997	DGCR8|K562	40
chr1	173863804	173864804	+	LINC00910|k562|ENSG00000234741|EE	chr1	173864177	173864212	NOLC1|K562	35
chr1	173863804	173864804	+	LINC00910|k562|ENSG00000234741|EE	chr1	173864159	173864214	MTPAP|K562	55
chr1	173863804	173864804	+	LINC00910|k562|ENSG00000234741|EE	chr1	173864438	173864453	KHSRP|K562	15
chr1	173863804	173864804	+	LINC00910|k562|ENSG00000234741|EE	chr1	173864048	173864052	FKBP4|HepG2	4
chr1	173863804	173864804	+	LINC00910|k562|ENSG00000234741|EE	chr1	173864675	173864704	DDX24|K562	29
chr1	173863804	173864804	+	LINC00910|k562|ENSG00000234741|EE	chr1	173864482	173864515	NOLC1|K562	33
chr1	173863804	173864804	+	LINC00910|k562|ENSG00000234741|EE	chr1	173864164	173864185	RBFOX2|K562	21
chr1	173863804	173864804	+	LINC00910|k562|ENSG00000234741|EE	chr1	173864371	173864377	TRA2A|K562	6
chr1	173863804	173864804	+	LINC00910|k562|ENSG00000234741|EE	chr1	173864154	173864218	METAP2|K562	64
chr1	173863804	173864804	+	LINC00910|k562|ENSG00000234741|EE	chr1	173864028	173864071	SLTM|K562	43
chr1	173863804	173864804	+	LINC00910|k562|ENSG00000234741|EE	chr1	173863961	173863980	PPIG|HepG2	19
chr1	173863804	173864804	+	LINC00910|k562|ENSG00000234741|EE	chr1	173864211	173864217	XRCC6|HepG2	6
chr1	173863804	173864804	+	LINC00910|k562|ENSG00000234741|EE	chr1	173864155	173864207	DDX24|K562	52
chr1	173863804	173864804	+	LINC00910|k562|ENSG00000234741|EE	chr1	173864359	173864446	KHDRBS1|K562	87
chr1	173863804	173864804	+	LINC00910|k562|ENSG00000234741|EE	chr1	173864495	173864519	EFTUD2|K562	24
chr1	173863804	173864804	+	LINC00910|k562|ENSG00000234741|EE	chr1	173864161	173864208	FASTKD2|HepG2	47
chr1	173863804	173864804	+	LINC00910|k562|ENSG00000234741|EE	chr1	173864173	173864182	SF3B1|K562	9
chr1	173863804	173864804	+	LINC00910|k562|ENSG00000234741|EE	chr1	173864366	173864438	QKI|HepG2	72
chr1	173863804	173864804	+	LINC00910|k562|ENSG00000234741|EE	chr1	173864674	173864736	GPKOW|K562	62
chr1	173863804	173864804	+	LINC00910|k562|ENSG00000234741|EE	chr1	173864487	173864497	YBX3|K562	10
chr1	173863804	173864804	+	LINC00910|k562|ENSG00000234741|EE	chr1	173864161	173864202	FMR1|HEK293	41
chr1	173863804	173864804	+	LINC00910|k562|ENSG00000234741|EE	chr1	173864790	173864796	TIA1|HepG2	6
chr1	173863804	173864804	+	LINC00910|k562|ENSG00000234741|EE	chr1	173864461	173864526	CDC40|HepG2	65
chr1	173863804	173864804	+	LINC00910|k562|ENSG00000234741|EE	chr1	173864154	173864212	EIF3D|HepG2	58
chr1	173863804	173864804	+	LINC00910|k562|ENSG00000234741|EE	chr1	173864169	173864198	EIF4G2|K562	29
chr1	173863804	173864804	+	LINC00910|k562|ENSG00000234741|EE	chr1	173864045	173864076	PRPF8|K562	31
chr1	173863804	173864804	+	LINC00910|k562|ENSG00000234741|EE	chr1	173864416	173864450	HLTF|K562	34
chr1	173863804	173864804	+	LINC00910|k562|ENSG00000234741|EE	chr1	173864367	173864377	RPS5|K562	10
chr1	173863804	173864804	+	LINC00910|k562|ENSG00000234741|EE	chr1	173864325	173864384	KHSRP|K562	59
chr1	173863804	173864804	+	LINC00910|k562|ENSG00000234741|EE	chr1	173864184	173864206	BUD13|K562	22
chr1	173863804	173864804	+	LINC00910|k562|ENSG00000234741|EE	chr1	173864679	173864713	DHX30|K562	34
chr1	173863804	173864804	+	LINC00910|k562|ENSG00000234741|EE	chr1	173863930	173863987	CPSF6|K562	57
chr1	173863804	173864804	+	LINC00910|k562|ENSG00000234741|EE	chr1	173864161	173864219	RBM15|K562	58
chr1	173863804	173864804	+	LINC00910|k562|ENSG00000234741|EE	chr1	173864365	173864432	PPIL4|K562	67
chr1	173863804	173864804	+	LINC00910|k562|ENSG00000234741|EE	chr1	173864367	173864412	TNRC6A|K562	45
chr1	173863804	173864804	+	LINC00910|k562|ENSG00000234741|EE	chr1	173864417	173864437	DKC1|HepG2	20
chr1	173863804	173864804	+	LINC00910|k562|ENSG00000234741|EE	chr1	173863960	173864041	DDX55|K562	81
chr1	173863804	173864804	+	LINC00910|k562|ENSG00000234741|EE	chr1	173864181	173864201	ZRANB2|K562	20
chr1	173863804	173864804	+	LINC00910|k562|ENSG00000234741|EE	chr1	173864173	173864203	GRWD1|HepG2	30
chr1	173863804	173864804	+	LINC00910|k562|ENSG00000234741|EE	chr1	173864371	173864423	NCBP2|HepG2	52
chr1	173863804	173864804	+	LINC00910|k562|ENSG00000234741|EE	chr1	173864367	173864376	EXOSC5|K562	9
chr1	173863804	173864804	+	LINC00910|k562|ENSG00000234741|EE	chr1	173864161	173864211	LIN28B|HepG2	50
chr1	173863804	173864804	+	LINC00910|k562|ENSG00000234741|EE	chr1	173864013	173864030	YBX3|K562	17
chr1	173863804	173864804	+	LINC00910|k562|ENSG00000234741|EE	chr1	173864689	173864704	UCHL5|K562	15
chr1	173863804	173864804	+	LINC00910|k562|ENSG00000234741|EE	chr1	173863979	173864022	DDX6|K562	43
chr1	173863804	173864804	+	LINC00910|k562|ENSG00000234741|EE	chr1	173864381	173864435	GNL3|K562	54
chr1	173863804	173864804	+	LINC00910|k562|ENSG00000234741|EE	chr1	173864156	173864197	PTBP1|K562	41
chr1	173863804	173864804	+	LINC00910|k562|ENSG00000234741|EE	chr1	173864383	173864469	KHDRBS1|K562	86
chr1	173863804	173864804	+	LINC00910|k562|ENSG00000234741|EE	chr1	173864161	173864222	CPSF6|HEK293	61
chr1	173863804	173864804	+	LINC00910|k562|ENSG00000234741|EE	chr1	173863954	173864007	LSM11|HepG2	53
chr1	173863804	173864804	+	LINC00910|k562|ENSG00000234741|EE	chr1	173864369	173864399	HNRNPA1|HepG2	30
chr1	173863804	173864804	+	LINC00910|k562|ENSG00000234741|EE	chr1	173864498	173864507	ZNF622|K562	9
chr1	173863804	173864804	+	LINC00910|k562|ENSG00000234741|EE	chr1	173864450	173864471	PRPF8|K562	21
chr1	173863804	173864804	+	LINC00910|k562|ENSG00000234741|EE	chr1	173864378	173864399	RBM5|HepG2	21
chr1	173863804	173864804	+	LINC00910|k562|ENSG00000234741|EE	chr1	173864396	173864409	NOLC1|HepG2	13
chr1	173863804	173864804	+	LINC00910|k562|ENSG00000234741|EE	chr1	173864367	173864424	SLBP|K562	57
chr1	173863804	173864804	+	LINC00910|k562|ENSG00000234741|EE	chr1	173864413	173864450	PTBP1|HepG2	37
chr1	173863804	173864804	+	LINC00910|k562|ENSG00000234741|EE	chr1	173864367	173864424	XPO5|HepG2	57
chr1	173863804	173864804	+	LINC00910|k562|ENSG00000234741|EE	chr1	173864163	173864206	LSM11|HepG2	43
chr1	173863804	173864804	+	LINC00910|k562|ENSG00000234741|EE	chr1	173864367	173864382	DDX3X|K562	15
chr1	173863804	173864804	+	LINC00910|k562|ENSG00000234741|EE	chr1	173864152	173864216	TROVE2|HepG2	64
chr1	173863804	173864804	+	LINC00910|k562|ENSG00000234741|EE	chr1	173864436	173864469	TIA1|K562	33
chr1	173863804	173864804	+	LINC00910|k562|ENSG00000234741|EE	chr1	173863988	173864042	ATXN2|HEK293	54
chr1	173863804	173864804	+	LINC00910|k562|ENSG00000234741|EE	chr1	173864171	173864211	AGGF1|HepG2	40
chr1	173863804	173864804	+	LINC00910|k562|ENSG00000234741|EE	chr1	173864175	173864212	IGF2BP1|HepG2	37
chr1	173863804	173864804	+	LINC00910|k562|ENSG00000234741|EE	chr1	173864370	173864426	TAF15|HepG2	56
chr1	173863804	173864804	+	LINC00910|k562|ENSG00000234741|EE	chr1	173864404	173864414	LSM11|K562	10
chr1	173863804	173864804	+	LINC00910|k562|ENSG00000234741|EE	chr1	173864255	173864307	LSM11|HepG2	52
chr1	173863804	173864804	+	LINC00910|k562|ENSG00000234741|EE	chr1	173864151	173864211	FKBP4|HepG2	60
chr1	173863804	173864804	+	LINC00910|k562|ENSG00000234741|EE	chr1	173864047	173864074	RBFOX2|K562	27
chr1	173863804	173864804	+	LINC00910|k562|ENSG00000234741|EE	chr1	173863960	173864001	IGF2BP1|K562	41
chr1	173863804	173864804	+	LINC00910|k562|ENSG00000234741|EE	chr1	173864035	173864069	DDX42|K562	34
chr1	173863804	173864804	+	LINC00910|k562|ENSG00000234741|EE	chr1	173864374	173864380	TROVE2|HepG2	6
chr1	173863804	173864804	+	LINC00910|k562|ENSG00000234741|EE	chr1	173864480	173864494	SRSF7|K562	14
chr1	173863804	173864804	+	LINC00910|k562|ENSG00000234741|EE	chr1	173864159	173864218	CSTF2T|HepG2	59
chr1	173863804	173864804	+	LINC00910|k562|ENSG00000234741|EE	chr1	173864667	173864713	U2AF2|K562	46
chr1	173863804	173864804	+	LINC00910|k562|ENSG00000234741|EE	chr1	173864413	173864445	FXR1|K562	32
chr1	173863804	173864804	+	LINC00910|k562|ENSG00000234741|EE	chr1	173864413	173864464	GPKOW|K562	51
chr1	173863804	173864804	+	LINC00910|k562|ENSG00000234741|EE	chr1	173864400	173864413	PTBP1|HepG2	13
chr1	173863804	173864804	+	LINC00910|k562|ENSG00000234741|EE	chr1	173864156	173864219	RPS5|HepG2	63
chr1	173863804	173864804	+	LINC00910|k562|ENSG00000234741|EE	chr1	173864161	173864210	PPIL4|K562	49
chr1	173863804	173864804	+	LINC00910|k562|ENSG00000234741|EE	chr1	173864367	173864422	PTBP1PTBP2|HeLa	55
chr1	173863804	173864804	+	LINC00910|k562|ENSG00000234741|EE	chr1	173863997	173864077	HNRNPU|K562	80
chr1	173863804	173864804	+	LINC00910|k562|ENSG00000234741|EE	chr1	173864367	173864420	TARDBP|K562	53
chr1	173863804	173864804	+	LINC00910|k562|ENSG00000234741|EE	chr1	173864164	173864203	TAF15|HepG2	39
chr1	173863804	173864804	+	LINC00910|k562|ENSG00000234741|EE	chr1	173864258	173864265	NOLC1|K562	7
chr1	173863804	173864804	+	LINC00910|k562|ENSG00000234741|EE	chr1	173864039	173864074	FXR2|K562	35
chr1	173863804	173864804	+	LINC00910|k562|ENSG00000234741|EE	chr1	173864380	173864446	SRSF7|K562	66
chr1	173863804	173864804	+	LINC00910|k562|ENSG00000234741|EE	chr1	173864155	173864214	TNRC6A|K562	59
chr1	173863804	173864804	+	LINC00910|k562|ENSG00000234741|EE	chr1	173864153	173864210	PCBP2|HepG2	57
chr1	173863804	173864804	+	LINC00910|k562|ENSG00000234741|EE	chr1	173863959	173863980	RBM15|K562	21
chr1	173863804	173864804	+	LINC00910|k562|ENSG00000234741|EE	chr1	173864677	173864690	METAP2|K562	13
chr1	173863804	173864804	+	LINC00910|k562|ENSG00000234741|EE	chr1	173864365	173864400	RBFOX2|K562	35
chr1	173863804	173864804	+	LINC00910|k562|ENSG00000234741|EE	chr1	173864363	173864365	SMNDC1|K562	2
chr1	173863804	173864804	+	LINC00910|k562|ENSG00000234741|EE	chr1	173864368	173864378	SRSF1|K562	10
chr1	173863804	173864804	+	LINC00910|k562|ENSG00000234741|EE	chr1	173864466	173864517	CDC40|HepG2	51
chr1	173863804	173864804	+	LINC00910|k562|ENSG00000234741|EE	chr1	173864727	173864749	SF3B4|K562	22
chr1	173863804	173864804	+	LINC00910|k562|ENSG00000234741|EE	chr1	173864369	173864423	EIF4G2|K562	54
chr1	173863804	173864804	+	LINC00910|k562|ENSG00000234741|EE	chr1	173864366	173864441	RPS11|K562	75
chr1	173863804	173864804	+	LINC00910|k562|ENSG00000234741|EE	chr1	173864371	173864419	IGF2BP1|K562	48
chr1	173863804	173864804	+	LINC00910|k562|ENSG00000234741|EE	chr1	173863944	173863976	LIN28B|K562	32
chr1	173863804	173864804	+	LINC00910|k562|ENSG00000234741|EE	chr1	173864423	173864441	SF3B1|K562	18
chr1	173863804	173864804	+	LINC00910|k562|ENSG00000234741|EE	chr1	173864155	173864219	GRSF1|HepG2	64
chr1	173863804	173864804	+	LINC00910|k562|ENSG00000234741|EE	chr1	173864045	173864079	CSTF2T|K562	34
chr1	173863804	173864804	+	LINC00910|k562|ENSG00000234741|EE	chr1	173864167	173864213	GEMIN5|K562	46
chr1	173863804	173864804	+	LINC00910|k562|ENSG00000234741|EE	chr1	173863955	173864008	UPF1|K562	53
chr1	173863804	173864804	+	LINC00910|k562|ENSG00000234741|EE	chr1	173863980	173864005	YBX3|K562	25
chr1	173863804	173864804	+	LINC00910|k562|ENSG00000234741|EE	chr1	173863970	173863982	POLR2G|HepG2	12
chr1	173863804	173864804	+	LINC00910|k562|ENSG00000234741|EE	chr1	173864702	173864722	CSTF2|HEK293	20
chr1	173863804	173864804	+	LINC00910|k562|ENSG00000234741|EE	chr1	173864400	173864415	RBFOX2|K562	15
chr1	173863804	173864804	+	LINC00910|k562|ENSG00000234741|EE	chr1	173864375	173864421	LARP4|HepG2	46
chr1	173863804	173864804	+	LINC00910|k562|ENSG00000234741|EE	chr1	173864275	173864304	RPS5|HepG2	29
chr1	173863804	173864804	+	LINC00910|k562|ENSG00000234741|EE	chr1	173864367	173864422	AGO2|HeLa	55
chr1	173863804	173864804	+	LINC00910|k562|ENSG00000234741|EE	chr1	173864366	173864382	MTPAP|K562	16
chr1	173863804	173864804	+	LINC00910|k562|ENSG00000234741|EE	chr1	173864367	173864376	DROSHA|K562	9
chr1	173863804	173864804	+	LINC00910|k562|ENSG00000234741|EE	chr1	173864152	173864218	XRCC6|HepG2	66
chr1	173863804	173864804	+	LINC00910|k562|ENSG00000234741|EE	chr1	173864615	173864653	CDC40|HepG2	38
chr1	173863804	173864804	+	LINC00910|k562|ENSG00000234741|EE	chr1	173864044	173864078	CSTF2T|K562	34
chr1	173863804	173864804	+	LINC00910|k562|ENSG00000234741|EE	chr1	173864030	173864072	YBX3|K562	42
chr1	173863804	173864804	+	LINC00910|k562|ENSG00000234741|EE	chr1	173864033	173864074	FMR1|K562	41
chr1	173863804	173864804	+	LINC00910|k562|ENSG00000234741|EE	chr1	173864782	173864801	SLTM|K562	19
chr1	173863804	173864804	+	LINC00910|k562|ENSG00000234741|EE	chr1	173863964	173863970	SLTM|K562	6
chr1	173863804	173864804	+	LINC00910|k562|ENSG00000234741|EE	chr1	173864036	173864076	U2AF1|K562	40
chr1	173863804	173864804	+	LINC00910|k562|ENSG00000234741|EE	chr1	173864266	173864308	DDX6|K562	42
chr1	173863804	173864804	+	LINC00910|k562|ENSG00000234741|EE	chr1	173864674	173864710	AGGF1|K562	36
chr1	173863804	173864804	+	LINC00910|k562|ENSG00000234741|EE	chr1	173864256	173864272	BUD13|K562	16
chr1	173863804	173864804	+	LINC00910|k562|ENSG00000234741|EE	chr1	173864159	173864212	KHDRBS1|K562	53
chr1	173863804	173864804	+	LINC00910|k562|ENSG00000234741|EE	chr1	173864367	173864403	PTBP1|HepG2	36
chr1	173863804	173864804	+	LINC00910|k562|ENSG00000234741|EE	chr1	173863963	173864004	LSM11|HepG2	41
chr1	173863804	173864804	+	LINC00910|k562|ENSG00000234741|EE	chr1	173863975	173864029	TIA1|K562	54
chr1	173863804	173864804	+	LINC00910|k562|ENSG00000234741|EE	chr1	173864041	173864075	IGF2BP1|K562	34
chr1	173863804	173864804	+	LINC00910|k562|ENSG00000234741|EE	chr1	173864622	173864661	PRPF8|K562	39
chr1	173863804	173864804	+	LINC00910|k562|ENSG00000234741|EE	chr1	173864052	173864074	KHDRBS1|K562	22
chr1	173863804	173864804	+	LINC00910|k562|ENSG00000234741|EE	chr1	173864438	173864449	PTBP1|HepG2	11
chr1	173863804	173864804	+	LINC00910|k562|ENSG00000234741|EE	chr1	173864367	173864377	LARP7|HepG2	10
chr1	173863804	173864804	+	LINC00910|k562|ENSG00000234741|EE	chr1	173864267	173864297	TAF15|K562	30
chr1	173863804	173864804	+	LINC00910|k562|ENSG00000234741|EE	chr1	173864377	173864408	FAM120A|HepG2	31
chr1	173863804	173864804	+	LINC00910|k562|ENSG00000234741|EE	chr1	173864382	173864405	PTBP1|K562	23
chr1	173863804	173864804	+	LINC00910|k562|ENSG00000234741|EE	chr1	173864368	173864423	HNRNPK|K562	55
chr1	173863804	173864804	+	LINC00910|k562|ENSG00000234741|EE	chr1	173864160	173864200	SMNDC1|K562	40
chr1	173863804	173864804	+	LINC00910|k562|ENSG00000234741|EE	chr1	173864154	173864215	EIF3H|HepG2	61
chr1	173863804	173864804	+	LINC00910|k562|ENSG00000234741|EE	chr1	173864376	173864411	XRN2|HepG2	35
chr1	173863804	173864804	+	LINC00910|k562|ENSG00000234741|EE	chr1	173864690	173864698	YBX3|K562	8
chr1	173863804	173864804	+	LINC00910|k562|ENSG00000234741|EE	chr1	173864437	173864457	KHSRP|K562	20
chr1	173863804	173864804	+	LINC00910|k562|ENSG00000234741|EE	chr1	173864672	173864705	BUD13|K562	33
chr1	173863804	173864804	+	LINC00910|k562|ENSG00000234741|EE	chr1	173864369	173864426	CSTF2T|HepG2	57
chr1	173863804	173864804	+	LINC00910|k562|ENSG00000234741|EE	chr1	173864174	173864208	ZNF622|K562	34
chr1	173863804	173864804	+	LINC00910|k562|ENSG00000234741|EE	chr1	173864261	173864296	SRSF7|K562	35
chr1	173863804	173864804	+	LINC00910|k562|ENSG00000234741|EE	chr1	173864369	173864444	FXR1|K562	75
chr1	173863804	173864804	+	LINC00910|k562|ENSG00000234741|EE	chr1	173864150	173864209	NONO|K562	59
chr1	173863804	173864804	+	LINC00910|k562|ENSG00000234741|EE	chr1	173864163	173864209	RBM22|K562	46
chr1	173863804	173864804	+	LINC00910|k562|ENSG00000234741|EE	chr1	173864367	173864422	CSTF2|HEK293	55
chr1	173863804	173864804	+	LINC00910|k562|ENSG00000234741|EE	chr1	173864680	173864687	HNRNPA1|K562	7
chr1	173863804	173864804	+	LINC00910|k562|ENSG00000234741|EE	chr1	173864478	173864519	KHDRBS1|K562	41
chr1	173863804	173864804	+	LINC00910|k562|ENSG00000234741|EE	chr1	173864367	173864400	RPS3|K562	33
chr1	173863804	173864804	+	LINC00910|k562|ENSG00000234741|EE	chr1	173864055	173864075	PPIG|HepG2	20
chr1	173863804	173864804	+	LINC00910|k562|ENSG00000234741|EE	chr1	173864367	173864386	EIF3D|HepG2	19
chr1	173863804	173864804	+	LINC00910|k562|ENSG00000234741|EE	chr1	173864660	173864735	EFTUD2|K562	75
chr1	173863804	173864804	+	LINC00910|k562|ENSG00000234741|EE	chr1	173864400	173864427	DDX6|K562	27
chr1	173863804	173864804	+	LINC00910|k562|ENSG00000234741|EE	chr1	173864496	173864515	PRPF8|K562	19
chr1	173863804	173864804	+	LINC00910|k562|ENSG00000234741|EE	chr1	173864129	173864168	KHSRP|K562	39
chr1	173863804	173864804	+	LINC00910|k562|ENSG00000234741|EE	chr1	173863956	173864013	YBX3|K562	57
chr1	173863804	173864804	+	LINC00910|k562|ENSG00000234741|EE	chr1	173864676	173864697	LIN28B|K562	21
chr1	173863804	173864804	+	LINC00910|k562|ENSG00000234741|EE	chr1	173864702	173864722	CSTF2|HeLa	20
chr1	173863804	173864804	+	LINC00910|k562|ENSG00000234741|EE	chr1	173864696	173864704	YBX3|K562	8
chr1	173863804	173864804	+	LINC00910|k562|ENSG00000234741|EE	chr1	173863948	173864012	LARP4|HepG2	64
chr1	173863804	173864804	+	LINC00910|k562|ENSG00000234741|EE	chr1	173864413	173864438	PPIL4|K562	25
chr1	173863804	173864804	+	LINC00910|k562|ENSG00000234741|EE	chr1	173864157	173864220	RPS3|HepG2	63
chr1	173863804	173864804	+	LINC00910|k562|ENSG00000234741|EE	chr1	173864668	173864710	U2AF1|K562	42
chr1	173863804	173864804	+	LINC00910|k562|ENSG00000234741|EE	chr1	173863976	173864008	TIA1|K562	32
chr1	173863804	173864804	+	LINC00910|k562|ENSG00000234741|EE	chr1	173864394	173864402	ZNF622|K562	8
chr1	173863804	173864804	+	LINC00910|k562|ENSG00000234741|EE	chr1	173864116	173864159	KHSRP|K562	43
chr1	173863804	173864804	+	LINC00910|k562|ENSG00000234741|EE	chr1	173864707	173864746	SF3A3|HepG2	39
chr1	173863804	173864804	+	LINC00910|k562|ENSG00000234741|EE	chr1	173864381	173864403	RBM27|K562	22
chr1	173863804	173864804	+	LINC00910|k562|ENSG00000234741|EE	chr1	173864367	173864441	SLTM|HepG2	74
chr1	173863804	173864804	+	LINC00910|k562|ENSG00000234741|EE	chr1	173864042	173864083	BUD13|HepG2	41
chr1	173863804	173864804	+	LINC00910|k562|ENSG00000234741|EE	chr1	173864371	173864403	HNRNPU|K562	32
chr1	173863804	173864804	+	LINC00910|k562|ENSG00000234741|EE	chr1	173864368	173864412	NKRF|HepG2	44
chr1	173863804	173864804	+	LINC00910|k562|ENSG00000234741|EE	chr1	173864398	173864413	XRCC6|HepG2	15
chr1	173863804	173864804	+	LINC00910|k562|ENSG00000234741|EE	chr1	173864146	173864204	NKRF|HepG2	58
chr1	173863804	173864804	+	LINC00910|k562|ENSG00000234741|EE	chr1	173864070	173864076	IGF2BP1|K562	6
chr1	173863804	173864804	+	LINC00910|k562|ENSG00000234741|EE	chr1	173863951	173864071	SUB1|HepG2	120
chr1	173863804	173864804	+	LINC00910|k562|ENSG00000234741|EE	chr1	173864259	173864275	DHX30|K562	16
chr1	173863804	173864804	+	LINC00910|k562|ENSG00000234741|EE	chr1	173864150	173864209	TARDBP|K562	59
chr1	173863804	173864804	+	LINC00910|k562|ENSG00000234741|EE	chr1	173864155	173864204	FASTKD2|K562	49
chr1	173863804	173864804	+	LINC00910|k562|ENSG00000234741|EE	chr1	173864681	173864705	PUS1|K562	24
chr1	173863804	173864804	+	LINC00910|k562|ENSG00000234741|EE	chr1	173864152	173864213	NKRF|HepG2	61
chr1	173863804	173864804	+	LINC00910|k562|ENSG00000234741|EE	chr1	173864367	173864402	TAF15|NA	35
chr1	173863804	173864804	+	LINC00910|k562|ENSG00000234741|EE	chr1	173864501	173864507	DDX6|K562	6
chr1	173863804	173864804	+	LINC00910|k562|ENSG00000234741|EE	chr1	173864070	173864076	DDX6|K562	6
chr1	173863804	173864804	+	LINC00910|k562|ENSG00000234741|EE	chr1	173864261	173864269	TBRG4|K562	8
chr1	173863804	173864804	+	LINC00910|k562|ENSG00000234741|EE	chr1	173864485	173864504	HNRNPU|K562	19
chr1	173863804	173864804	+	LINC00910|k562|ENSG00000234741|EE	chr1	173864415	173864444	RBFOX2|K562	29
chr1	173863804	173864804	+	LINC00910|k562|ENSG00000234741|EE	chr1	173863949	173863979	DDX6|K562	30
chr1	173863804	173864804	+	LINC00910|k562|ENSG00000234741|EE	chr1	173864381	173864427	DDX6|HepG2	46
chr1	173863804	173864804	+	LINC00910|k562|ENSG00000234741|EE	chr1	173864368	173864377	BUD13|HepG2	9
chr1	173863804	173864804	+	LINC00910|k562|ENSG00000234741|EE	chr1	173864301	173864377	QKI|K562	76
chr1	173863804	173864804	+	LINC00910|k562|ENSG00000234741|EE	chr1	173863889	173863922	ATXN2|HEK293	33
chr1	173863804	173864804	+	LINC00910|k562|ENSG00000234741|EE	chr1	173864165	173864200	FXR2|K562	35
chr1	173863804	173864804	+	LINC00910|k562|ENSG00000234741|EE	chr1	173864673	173864705	EIF4G1|K562	32
chr1	173863804	173864804	+	LINC00910|k562|ENSG00000234741|EE	chr1	173864703	173864750	SMNDC1|HepG2	47
chr1	173863804	173864804	+	LINC00910|k562|ENSG00000234741|EE	chr1	173864616	173864681	PRPF8|HepG2	65
chr1	173863804	173864804	+	LINC00910|k562|ENSG00000234741|EE	chr1	173864677	173864706	DHX30|K562	29
chr1	173863804	173864804	+	LINC00910|k562|ENSG00000234741|EE	chr1	173864476	173864506	U2AF1|HepG2	30
chr1	173863804	173864804	+	LINC00910|k562|ENSG00000234741|EE	chr1	173864412	173864448	TNRC6A|K562	36
chr1	173863804	173864804	+	LINC00910|k562|ENSG00000234741|EE	chr1	173864167	173864194	SLTM|HepG2	27
chr1	173863804	173864804	+	LINC00910|k562|ENSG00000234741|EE	chr1	173864453	173864472	KHSRP|K562	19
chr1	173863804	173864804	+	LINC00910|k562|ENSG00000234741|EE	chr1	173864058	173864075	NOLC1|K562	17
chr1	173863804	173864804	+	LINC00910|k562|ENSG00000234741|EE	chr1	173864400	173864440	RPS5|K562	40
chr1	173863804	173864804	+	LINC00910|k562|ENSG00000234741|EE	chr1	173864042	173864080	U2AF2|HepG2	38
chr1	173863804	173864804	+	LINC00910|k562|ENSG00000234741|EE	chr1	173864072	173864075	YBX3|K562	3
chr1	173863804	173864804	+	LINC00910|k562|ENSG00000234741|EE	chr1	173864170	173864206	ILF3|HepG2	36
chr1	173863804	173864804	+	LINC00910|k562|ENSG00000234741|EE	chr1	173864024	173864072	SLTM|K562	48
chr1	173863804	173864804	+	LINC00910|k562|ENSG00000234741|EE	chr1	173864783	173864822	KHSRP|K562	21
chr1	173863804	173864804	+	LINC00910|k562|ENSG00000234741|EE	chr1	173863964	173864010	ZNF622|K562	46
chr1	173863804	173864804	+	LINC00910|k562|ENSG00000234741|EE	chr1	173864377	173864414	BUD13|K562	37
chr1	173863804	173864804	+	LINC00910|k562|ENSG00000234741|EE	chr1	173863989	173864074	HNRNPU|K562	85
chr1	173863804	173864804	+	LINC00910|k562|ENSG00000234741|EE	chr1	173864367	173864442	TIAL1|HeLa	75
chr1	173863804	173864804	+	LINC00910|k562|ENSG00000234741|EE	chr1	173864211	173864215	NOLC1|HepG2	4
chr1	173863804	173864804	+	LINC00910|k562|ENSG00000234741|EE	chr1	173864368	173864381	PTBP1|HepG2	13
chr1	173863804	173864804	+	LINC00910|k562|ENSG00000234741|EE	chr1	173864365	173864436	LIN28B|HepG2	71
chr1	173863804	173864804	+	LINC00910|k562|ENSG00000234741|EE	chr1	173864628	173864647	SF3B4|K562	19
chr1	173863804	173864804	+	LINC00910|k562|ENSG00000234741|EE	chr1	173863965	173863982	PPIG|HepG2	17
chr1	173863804	173864804	+	LINC00910|k562|ENSG00000234741|EE	chr1	173864376	173864399	TROVE2|HepG2	23
chr1	173863804	173864804	+	LINC00910|k562|ENSG00000234741|EE	chr1	173864150	173864225	XRCC6|K562	75
chr1	173863804	173864804	+	LINC00910|k562|ENSG00000234741|EE	chr1	173864366	173864431	HNRNPK|HepG2	65
chr1	173863804	173864804	+	LINC00910|k562|ENSG00000234741|EE	chr1	173863916	173863944	LIN28B|K562	28
chr1	173863804	173864804	+	LINC00910|k562|ENSG00000234741|EE	chr1	173864166	173864204	SF3A3|HepG2	38
chr1	173863804	173864804	+	LINC00910|k562|ENSG00000234741|EE	chr1	173864029	173864075	UPF1|K562	46
chr1	173863804	173864804	+	LINC00910|k562|ENSG00000234741|EE	chr1	173864369	173864378	HLTF|K562	9
chr1	173863804	173864804	+	LINC00910|k562|ENSG00000234741|EE	chr1	173864048	173864076	ILF3|K562	28
chr1	173863804	173864804	+	LINC00910|k562|ENSG00000234741|EE	chr1	173864415	173864441	NPM1|K562	26
chr1	173863804	173864804	+	LINC00910|k562|ENSG00000234741|EE	chr1	173863984	173864031	METAP2|K562	47
chr1	173863804	173864804	+	LINC00910|k562|ENSG00000234741|EE	chr1	173864366	173864388	LIN28B|K562	22
chr1	173863804	173864804	+	LINC00910|k562|ENSG00000234741|EE	chr1	173864386	173864435	EIF4G2|K562	49
chr1	173863804	173864804	+	LINC00910|k562|ENSG00000234741|EE	chr1	173864365	173864411	SMNDC1|K562	46
chr1	173863804	173864804	+	LINC00910|k562|ENSG00000234741|EE	chr1	173864052	173864073	GEMIN5|K562	21
chr1	173863804	173864804	+	LINC00910|k562|ENSG00000234741|EE	chr1	173864161	173864206	LIN28B|HepG2	45
chr1	173863804	173864804	+	LINC00910|k562|ENSG00000234741|EE	chr1	173864367	173864402	FMR1|HEK293	35
chr1	173863804	173864804	+	LINC00910|k562|ENSG00000234741|EE	chr1	173864040	173864075	DHX30|K562	35
chr1	173863804	173864804	+	LINC00910|k562|ENSG00000234741|EE	chr1	173864417	173864432	PRPF8|K562	15
chr1	173863804	173864804	+	LINC00910|k562|ENSG00000234741|EE	chr1	173864369	173864451	PCBP2|HepG2	82
chr1	173863804	173864804	+	LINC00910|k562|ENSG00000234741|EE	chr1	173864486	173864507	METAP2|K562	21
chr1	173863804	173864804	+	LINC00910|k562|ENSG00000234741|EE	chr1	173863981	173864006	RBFOX2|K562	25
chr1	173863804	173864804	+	LINC00910|k562|ENSG00000234741|EE	chr1	173864050	173864072	YBX3|K562	22
chr1	173863804	173864804	+	LINC00910|k562|ENSG00000234741|EE	chr1	173864371	173864425	DDX6|K562	54
chr1	173863804	173864804	+	LINC00910|k562|ENSG00000234741|EE	chr1	173864367	173864387	LSM11|HepG2	20
chr1	173863804	173864804	+	LINC00910|k562|ENSG00000234741|EE	chr1	173864482	173864504	FASTKD2|HepG2	22
chr1	173863804	173864804	+	LINC00910|k562|ENSG00000234741|EE	chr1	173864397	173864433	SND1|K562	36
chr1	173863804	173864804	+	LINC00910|k562|ENSG00000234741|EE	chr1	173864028	173864050	YBX3|K562	22
chr1	173863804	173864804	+	LINC00910|k562|ENSG00000234741|EE	chr1	173864400	173864415	FASTKD2|K562	15
chr1	173863804	173864804	+	LINC00910|k562|ENSG00000234741|EE	chr1	173864188	173864215	FASTKD2|K562	27
chr1	173863804	173864804	+	LINC00910|k562|ENSG00000234741|EE	chr1	173864487	173864522	TAF15|HEK293	35
chr1	173863804	173864804	+	LINC00910|k562|ENSG00000234741|EE	chr1	173864425	173864446	HNRNPL|HepG2	21
chr1	173863804	173864804	+	LINC00910|k562|ENSG00000234741|EE	chr1	173864153	173864217	PUM2|K562	64
chr1	173863804	173864804	+	LINC00910|k562|ENSG00000234741|EE	chr1	173864367	173864405	DKC1|HepG2	38
chr1	173863804	173864804	+	LINC00910|k562|ENSG00000234741|EE	chr1	173864367	173864376	TROVE2|HepG2	9
chr1	173863804	173864804	+	LINC00910|k562|ENSG00000234741|EE	chr1	173864367	173864413	SRSF7|HepG2	46
chr1	173863804	173864804	+	LINC00910|k562|ENSG00000234741|EE	chr1	173864381	173864455	POLR2G|HepG2	74
chr1	173863804	173864804	+	LINC00910|k562|ENSG00000234741|EE	chr1	173864281	173864310	BUD13|K562	29
chr1	173863804	173864804	+	LINC00910|k562|ENSG00000234741|EE	chr1	173864159	173864209	NCBP2|K562	50
chr1	173863804	173864804	+	LINC00910|k562|ENSG00000234741|EE	chr1	173864367	173864393	NOLC1|HepG2	26
chr1	173863804	173864804	+	LINC00910|k562|ENSG00000234741|EE	chr1	173864366	173864415	RPS3|K562	49
chr1	173863804	173864804	+	LINC00910|k562|ENSG00000234741|EE	chr1	173864457	173864482	HNRNPA1|HEK293T	25
chr1	173863804	173864804	+	LINC00910|k562|ENSG00000234741|EE	chr1	173864600	173864618	PRPF8|K562	18
chr1	173863804	173864804	+	LINC00910|k562|ENSG00000234741|EE	chr1	173863958	173863972	DDX3X|K562	14
chr1	173863804	173864804	+	LINC00910|k562|ENSG00000234741|EE	chr1	173864582	173864602	CPSF7|HEK293	20
chr1	173863804	173864804	+	LINC00910|k562|ENSG00000234741|EE	chr1	173863987	173864013	CPSF6|K562	26
chr1	173863804	173864804	+	LINC00910|k562|ENSG00000234741|EE	chr1	173864377	173864400	XRCC6|K562	23
chr1	173863804	173864804	+	LINC00910|k562|ENSG00000234741|EE	chr1	173864377	173864400	TRA2A|K562	23
chr1	173863804	173864804	+	LINC00910|k562|ENSG00000234741|EE	chr1	173864404	173864440	FUBP1|K562	36
chr1	173863804	173864804	+	LINC00910|k562|ENSG00000234741|EE	chr1	173864153	173864206	NONO|K562	53
chr1	173863804	173864804	+	LINC00910|k562|ENSG00000234741|EE	chr1	173864366	173864412	SF3A3|HepG2	46
chr1	173863804	173864804	+	LINC00910|k562|ENSG00000234741|EE	chr1	173864672	173864703	SRSF7|K562	31
chr1	173863804	173864804	+	LINC00910|k562|ENSG00000234741|EE	chr1	173864262	173864272	RBM15|HepG2	10
chr1	173863804	173864804	+	LINC00910|k562|ENSG00000234741|EE	chr1	173864484	173864516	AGGF1|K562	32
chr1	173863804	173864804	+	LINC00910|k562|ENSG00000234741|EE	chr1	173863950	173864008	FMR1|K562	58
chr1	173863804	173864804	+	LINC00910|k562|ENSG00000234741|EE	chr1	173864365	173864436	CPSF6|K562	71
chr1	173863804	173864804	+	LINC00910|k562|ENSG00000234741|EE	chr1	173864681	173864701	HNRNPU|K562	20
chr1	173863804	173864804	+	LINC00910|k562|ENSG00000234741|EE	chr1	173864377	173864449	QKI|K562	72
chr1	173863804	173864804	+	LINC00910|k562|ENSG00000234741|EE	chr1	173864633	173864662	NUDT21|HEK293	29
chr1	173863804	173864804	+	LINC00910|k562|ENSG00000234741|EE	chr1	173864256	173864302	DDX55|HepG2	46
chr1	173863804	173864804	+	LINC00910|k562|ENSG00000234741|EE	chr1	173864161	173864202	DGCR8|HEK293T	41
chr1	173863804	173864804	+	LINC00910|k562|ENSG00000234741|EE	chr1	173864052	173864072	GPKOW|K562	20
chr1	173863804	173864804	+	LINC00910|k562|ENSG00000234741|EE	chr1	173864038	173864054	RBM15|K562	16
chr1	173863804	173864804	+	LINC00910|k562|ENSG00000234741|EE	chr1	173864401	173864415	NPM1|K562	14
chr1	173863804	173864804	+	LINC00910|k562|ENSG00000234741|EE	chr1	173864155	173864222	AKAP8L|K562	67
chr1	173863804	173864804	+	LINC00910|k562|ENSG00000234741|EE	chr1	173864156	173864208	SRSF7|K562	52
chr1	173863804	173864804	+	LINC00910|k562|ENSG00000234741|EE	chr1	173864399	173864415	SRSF1|K562	16
chr1	173863804	173864804	+	LINC00910|k562|ENSG00000234741|EE	chr1	173864498	173864527	SF3B1|K562	29
chr1	173863804	173864804	+	LINC00910|k562|ENSG00000234741|EE	chr1	173864165	173864190	DHX30|K562	25
chr1	173863804	173864804	+	LINC00910|k562|ENSG00000234741|EE	chr1	173864007	173864076	IGF2BP2|K562	69
chr1	173863804	173864804	+	LINC00910|k562|ENSG00000234741|EE	chr1	173864413	173864449	XRCC6|K562	36
chr1	173863804	173864804	+	LINC00910|k562|ENSG00000234741|EE	chr1	173864677	173864688	PPIL4|K562	11
chr1	173863804	173864804	+	LINC00910|k562|ENSG00000234741|EE	chr1	173864161	173864202	NUDT21|HEK293	41
chr1	173863804	173864804	+	LINC00910|k562|ENSG00000234741|EE	chr1	173864671	173864722	AGGF1|HepG2	51
chr1	173863804	173864804	+	LINC00910|k562|ENSG00000234741|EE	chr1	173864160	173864208	GRWD1|HepG2	48
chr1	173863804	173864804	+	LINC00910|k562|ENSG00000234741|EE	chr1	173864367	173864440	DDX3X|HepG2	73
chr1	173863804	173864804	+	LINC00910|k562|ENSG00000234741|EE	chr1	173864050	173864060	AGGF1|HepG2	10
chr1	173863804	173864804	+	LINC00910|k562|ENSG00000234741|EE	chr1	173864255	173864298	SRSF7|K562	43
chr1	173863804	173864804	+	LINC00910|k562|ENSG00000234741|EE	chr1	173864254	173864302	METAP2|K562	48
chr1	173863804	173864804	+	LINC00910|k562|ENSG00000234741|EE	chr1	173864478	173864498	TIA1|K562	20
chr1	173863804	173864804	+	LINC00910|k562|ENSG00000234741|EE	chr1	173864372	173864395	IGF2BP2|K562	23
chr1	173863804	173864804	+	LINC00910|k562|ENSG00000234741|EE	chr1	173864283	173864311	SUPV3L1|HepG2	28
chr1	173863804	173864804	+	LINC00910|k562|ENSG00000234741|EE	chr1	173864175	173864210	FAM120A|HepG2	35
chr1	173863804	173864804	+	LINC00910|k562|ENSG00000234741|EE	chr1	173864368	173864437	NONO|K562	69
chr1	173863804	173864804	+	LINC00910|k562|ENSG00000234741|EE	chr1	173864378	173864400	SF3B4|K562	22
chr1	173863804	173864804	+	LINC00910|k562|ENSG00000234741|EE	chr1	173864155	173864192	SLTM|HepG2	37
chr1	173863804	173864804	+	LINC00910|k562|ENSG00000234741|EE	chr1	173864367	173864442	RTCB|HEK293	75
chr1	173863804	173864804	+	LINC00910|k562|ENSG00000234741|EE	chr1	173864413	173864444	TRA2A|K562	31
chr1	173863804	173864804	+	LINC00910|k562|ENSG00000234741|EE	chr1	173864414	173864433	EXOSC5|K562	19
chr1	173863804	173864804	+	LINC00910|k562|ENSG00000234741|EE	chr1	173864160	173864211	ILF3|HepG2	51
chr1	173863804	173864804	+	LINC00910|k562|ENSG00000234741|EE	chr1	173864366	173864378	SF3B4|K562	12
chr1	173863804	173864804	+	LINC00910|k562|ENSG00000234741|EE	chr1	173864151	173864216	FKBP4|HepG2	65
chr1	173863804	173864804	+	LINC00910|k562|ENSG00000234741|EE	chr1	173864366	173864400	SF3B4|HepG2	34
chr1	173863804	173864804	+	LINC00910|k562|ENSG00000234741|EE	chr1	173864472	173864516	TAF15|K562	44
chr1	173863804	173864804	+	LINC00910|k562|ENSG00000234741|EE	chr1	173864367	173864457	AARS|K562	90
chr1	173863804	173864804	+	LINC00910|k562|ENSG00000234741|EE	chr1	173864157	173864203	BCCIP|HepG2	46
chr1	173863804	173864804	+	LINC00910|k562|ENSG00000234741|EE	chr1	173864461	173864509	BUD13|K562	48
chr1	173863804	173864804	+	LINC00910|k562|ENSG00000234741|EE	chr1	173863959	173863985	NOLC1|K562	26
chr1	173863804	173864804	+	LINC00910|k562|ENSG00000234741|EE	chr1	173863921	173864010	RBM27|K562	89
chr1	173863804	173864804	+	LINC00910|k562|ENSG00000234741|EE	chr1	173864286	173864289	YBX3|K562	3
chr1	173863804	173864804	+	LINC00910|k562|ENSG00000234741|EE	chr1	173864412	173864456	DROSHA|K562	44
chr1	173863804	173864804	+	LINC00910|k562|ENSG00000234741|EE	chr1	173864379	173864431	UPF1|K562	52
chr1	173863804	173864804	+	LINC00910|k562|ENSG00000234741|EE	chr1	173864166	173864202	HNRNPL|HepG2	36
chr1	173863804	173864804	+	LINC00910|k562|ENSG00000234741|EE	chr1	173864413	173864443	GPKOW|K562	30
chr1	173863804	173864804	+	LINC00910|k562|ENSG00000234741|EE	chr1	173864063	173864072	DROSHA|K562	9
chr1	173863804	173864804	+	LINC00910|k562|ENSG00000234741|EE	chr1	173864676	173864682	YBX3|K562	6
chr1	173863804	173864804	+	LINC00910|k562|ENSG00000234741|EE	chr1	173864667	173864686	PRPF8|K562	19
chr1	173863804	173864804	+	LINC00910|k562|ENSG00000234741|EE	chr1	173864032	173864076	DDX55|K562	44
chr1	173863804	173864804	+	LINC00910|k562|ENSG00000234741|EE	chr1	173864365	173864440	RBM22|HepG2	75
chr1	173863804	173864804	+	LINC00910|k562|ENSG00000234741|EE	chr1	173864435	173864444	TRA2A|K562	9
chr1	173863804	173864804	+	LINC00910|k562|ENSG00000234741|EE	chr1	173864479	173864514	GEMIN5|K562	35
chr1	173863804	173864804	+	LINC00910|k562|ENSG00000234741|EE	chr1	173864442	173864526	SAFB2|K562	84
chr1	173863804	173864804	+	LINC00910|k562|ENSG00000234741|EE	chr1	173864369	173864434	LARP7|K562	65
chr1	173863804	173864804	+	LINC00910|k562|ENSG00000234741|EE	chr1	173864345	173864371	TIA1|HepG2	26
chr1	173863804	173864804	+	LINC00910|k562|ENSG00000234741|EE	chr1	173864279	173864319	U2AF2|K562	40
chr1	173863804	173864804	+	LINC00910|k562|ENSG00000234741|EE	chr1	173864714	173864740	BUD13|K562	26
chr1	173863804	173864804	+	LINC00910|k562|ENSG00000234741|EE	chr1	173864160	173864199	SRSF7|HepG2	39
chr1	173863804	173864804	+	LINC00910|k562|ENSG00000234741|EE	chr1	173864373	173864413	GEMIN5|K562	40
chr1	173863804	173864804	+	LINC00910|k562|ENSG00000234741|EE	chr1	173864601	173864658	EFTUD2|K562	57
chr1	173863804	173864804	+	LINC00910|k562|ENSG00000234741|EE	chr1	173864370	173864404	FAM120A|K562	34
chr1	173863804	173864804	+	LINC00910|k562|ENSG00000234741|EE	chr1	173864366	173864400	XRCC6|HepG2	34
chr1	173863804	173864804	+	LINC00910|k562|ENSG00000234741|EE	chr1	173864150	173864211	XRCC6|HepG2	61
chr1	173863804	173864804	+	LINC00910|k562|ENSG00000234741|EE	chr1	173864682	173864696	YBX3|K562	14
chr1	173863804	173864804	+	LINC00910|k562|ENSG00000234741|EE	chr1	173864414	173864427	BUD13|K562	13
chr1	173863804	173864804	+	LINC00910|k562|ENSG00000234741|EE	chr1	173864629	173864650	AGGF1|K562	21
chr1	173863804	173864804	+	LINC00910|k562|ENSG00000234741|EE	chr1	173864161	173864221	AGGF1|K562	60
chr1	173863804	173864804	+	LINC00910|k562|ENSG00000234741|EE	chr1	173864155	173864205	YWHAG|K562	50
chr1	173863804	173864804	+	LINC00910|k562|ENSG00000234741|EE	chr1	173864390	173864418	CSTF2T|HepG2	28
chr1	173863804	173864804	+	LINC00910|k562|ENSG00000234741|EE	chr1	173864056	173864070	UCHL5|HepG2	14
chr1	173863804	173864804	+	LINC00910|k562|ENSG00000234741|EE	chr1	173864155	173864206	U2AF1|HepG2	51
chr1	173863804	173864804	+	LINC00910|k562|ENSG00000234741|EE	chr1	173863947	173863988	EIF4G1|K562	41
chr1	173863804	173864804	+	LINC00910|k562|ENSG00000234741|EE	chr1	173864470	173864540	SAFB2|K562	70
chr1	173863804	173864804	+	LINC00910|k562|ENSG00000234741|EE	chr1	173864376	173864412	DROSHA|K562	36
chr1	173863804	173864804	+	LINC00910|k562|ENSG00000234741|EE	chr1	173864057	173864078	SUGP2|HepG2	21
chr1	173863804	173864804	+	LINC00910|k562|ENSG00000234741|EE	chr1	173864676	173864707	HNRNPU|K562	31
chr1	173863804	173864804	+	LINC00910|k562|ENSG00000234741|EE	chr1	173864413	173864440	XRCC6|HepG2	27
chr1	173863804	173864804	+	LINC00910|k562|ENSG00000234741|EE	chr1	173864405	173864414	PTBP1|K562	9
chr1	173863804	173864804	+	LINC00910|k562|ENSG00000234741|EE	chr1	173864366	173864447	DROSHA|K562	81
chr1	173863804	173864804	+	LINC00910|k562|ENSG00000234741|EE	chr1	173864368	173864439	LARP7|HepG2	71
chr1	173863804	173864804	+	LINC00910|k562|ENSG00000234741|EE	chr1	173864055	173864073	DGCR8|HepG2	18
chr1	173863804	173864804	+	LINC00910|k562|ENSG00000234741|EE	chr1	173864288	173864317	BUD13|HepG2	29
chr1	173863804	173864804	+	LINC00910|k562|ENSG00000234741|EE	chr1	173864365	173864433	DGCR8|K562	68
chr1	173863804	173864804	+	LINC00910|k562|ENSG00000234741|EE	chr1	173864364	173864428	LIN28B|K562	64
chr1	173863804	173864804	+	LINC00910|k562|ENSG00000234741|EE	chr1	173864366	173864415	SMNDC1|HepG2	49
chr1	173863804	173864804	+	LINC00910|k562|ENSG00000234741|EE	chr1	173864439	173864446	PTBP1|K562	7
chr1	173863804	173864804	+	LINC00910|k562|ENSG00000234741|EE	chr1	173864162	173864220	HNRNPL|K562	58
chr1	173863804	173864804	+	LINC00910|k562|ENSG00000234741|EE	chr1	173864368	173864440	NKRF|HepG2	72
chr1	173863804	173864804	+	LINC00910|k562|ENSG00000234741|EE	chr1	173864154	173864216	BCCIP|HepG2	62
chr1	173863804	173864804	+	LINC00910|k562|ENSG00000234741|EE	chr1	173864152	173864220	LARP4|K562	68
chr1	173863804	173864804	+	LINC00910|k562|ENSG00000234741|EE	chr1	173864392	173864435	SRSF1|HepG2	43
chr1	173863804	173864804	+	LINC00910|k562|ENSG00000234741|EE	chr1	173864367	173864439	SND1|K562	72
chr1	173863804	173864804	+	LINC00910|k562|ENSG00000234741|EE	chr1	173863969	173864032	DDX55|K562	63
chr1	173863804	173864804	+	LINC00910|k562|ENSG00000234741|EE	chr1	173864155	173864204	SMNDC1|K562	49
chr1	173863804	173864804	+	LINC00910|k562|ENSG00000234741|EE	chr1	173864151	173864214	SUGP2|HepG2	63
chr1	173863804	173864804	+	LINC00910|k562|ENSG00000234741|EE	chr1	173864454	173864521	EFTUD2|HepG2	67
chr1	173863804	173864804	+	LINC00910|k562|ENSG00000234741|EE	chr1	173864054	173864076	RBM15|K562	22
chr1	173863804	173864804	+	LINC00910|k562|ENSG00000234741|EE	chr1	173864159	173864214	METAP2|K562	55
chr1	173863804	173864804	+	LINC00910|k562|ENSG00000234741|EE	chr1	173864256	173864288	FAM120A|K562	32
chr1	173863804	173864804	+	LINC00910|k562|ENSG00000234741|EE	chr1	173864161	173864215	AARS|K562	54
chr6	85677375	85678375	+	LINC00910|k562|ENSG00000203875|EE	chr6	85677954	85677965	LSM11|K562	11
chr6	85677375	85678375	+	LINC00910|k562|ENSG00000203875|EE	chr6	85678136	85678174	TRA2A|K562	38
chr6	85677375	85678375	+	LINC00910|k562|ENSG00000203875|EE	chr6	85677842	85677874	CSTF2|HepG2	32
chr6	85677375	85678375	+	LINC00910|k562|ENSG00000203875|EE	chr6	85677338	85677407	KHSRP|K562	32
chr6	85677375	85678375	+	LINC00910|k562|ENSG00000203875|EE	chr6	85677803	85677817	XRCC6|K562	14
chr6	85677375	85678375	+	LINC00910|k562|ENSG00000203875|EE	chr6	85678133	85678188	SAFB2|K562	55
chr6	85677375	85678375	+	LINC00910|k562|ENSG00000203875|EE	chr6	85677861	85677870	NPM1|K562	9
chr6	85677375	85678375	+	LINC00910|k562|ENSG00000203875|EE	chr6	85677835	85677882	PRPF8|K562	47
chr6	85677375	85678375	+	LINC00910|k562|ENSG00000203875|EE	chr6	85678134	85678191	GEMIN5|K562	57
chr6	85677375	85678375	+	LINC00910|k562|ENSG00000203875|EE	chr6	85677837	85677882	U2AF2|HepG2	45
chr6	85677375	85678375	+	LINC00910|k562|ENSG00000203875|EE	chr6	85678003	85678025	LARP4|HepG2	22
chr6	85677375	85678375	+	LINC00910|k562|ENSG00000203875|EE	chr6	85677953	85677955	IGF2BP3|HepG2	2
chr6	85677375	85678375	+	LINC00910|k562|ENSG00000203875|EE	chr6	85677463	85677493	DDX55|K562	30
chr6	85677375	85678375	+	LINC00910|k562|ENSG00000203875|EE	chr6	85677794	85677803	XRCC6|K562	9
chr6	85677375	85678375	+	LINC00910|k562|ENSG00000203875|EE	chr6	85677851	85677870	DDX3X|HepG2	19
chr6	85677375	85678375	+	LINC00910|k562|ENSG00000203875|EE	chr6	85677477	85677489	RBM27|K562	12
chr6	85677375	85678375	+	LINC00910|k562|ENSG00000203875|EE	chr6	85677835	85677880	PPIG|HepG2	45
chr6	85677375	85678375	+	LINC00910|k562|ENSG00000203875|EE	chr6	85677472	85677500	PRPF8|HepG2	28
chr6	85677375	85678375	+	LINC00910|k562|ENSG00000203875|EE	chr6	85677456	85677493	LARP4|HepG2	37
chr6	85677375	85678375	+	LINC00910|k562|ENSG00000203875|EE	chr6	85678067	85678091	TIA1|HepG2	24
chr6	85677375	85678375	+	LINC00910|k562|ENSG00000203875|EE	chr6	85677647	85677659	DKC1|HepG2	12
chr6	85677375	85678375	+	LINC00910|k562|ENSG00000203875|EE	chr6	85678138	85678174	FAM120A|HepG2	36
chr6	85677375	85678375	+	LINC00910|k562|ENSG00000203875|EE	chr6	85677590	85677649	RPS5|K562	59
chr6	85677375	85678375	+	LINC00910|k562|ENSG00000203875|EE	chr6	85677953	85677987	SAFB2|K562	34
chr6	85677375	85678375	+	LINC00910|k562|ENSG00000203875|EE	chr6	85677947	85677974	EFTUD2|K562	27
chr6	85677375	85678375	+	LINC00910|k562|ENSG00000203875|EE	chr6	85678004	85678032	DDX3X|K562	28
chr6	85677375	85678375	+	LINC00910|k562|ENSG00000203875|EE	chr6	85677795	85677822	FXR1|K562	27
chr6	85677375	85678375	+	LINC00910|k562|ENSG00000203875|EE	chr6	85678139	85678185	FTO|K562	46
chr6	85677375	85678375	+	LINC00910|k562|ENSG00000203875|EE	chr6	85677380	85677396	BUD13|K562	16
chr6	85677375	85678375	+	LINC00910|k562|ENSG00000203875|EE	chr6	85677850	85677857	HNRNPM|K562	7
chr6	85677375	85678375	+	LINC00910|k562|ENSG00000203875|EE	chr6	85677291	85677378	FUBP3|HepG2	3
chr6	85677375	85678375	+	LINC00910|k562|ENSG00000203875|EE	chr6	85677465	85677499	HNRNPM|K562	34
chr6	85677375	85678375	+	LINC00910|k562|ENSG00000203875|EE	chr6	85677826	85677874	TAF15|HepG2	48
chr6	85677375	85678375	+	LINC00910|k562|ENSG00000203875|EE	chr6	85678000	85678034	BUD13|K562	34
chr6	85677375	85678375	+	LINC00910|k562|ENSG00000203875|EE	chr6	85677607	85677657	XRN2|HepG2	50
chr6	85677375	85678375	+	LINC00910|k562|ENSG00000203875|EE	chr6	85677829	85677875	HNRNPU|K562	46
chr6	85677375	85678375	+	LINC00910|k562|ENSG00000203875|EE	chr6	85678205	85678238	AGGF1|HepG2	33
chr6	85677375	85678375	+	LINC00910|k562|ENSG00000203875|EE	chr6	85678137	85678189	FASTKD2|HepG2	52
chr6	85677375	85678375	+	LINC00910|k562|ENSG00000203875|EE	chr6	85677423	85677446	GEMIN5|K562	23
chr6	85677375	85678375	+	LINC00910|k562|ENSG00000203875|EE	chr6	85677460	85677493	METAP2|K562	33
chr6	85677375	85678375	+	LINC00910|k562|ENSG00000203875|EE	chr6	85677593	85677641	TBRG4|K562	48
chr6	85677375	85678375	+	LINC00910|k562|ENSG00000203875|EE	chr6	85678170	85678189	TIA1|K562	19
chr6	85677375	85678375	+	LINC00910|k562|ENSG00000203875|EE	chr6	85678146	85678186	NCBP2|K562	40
chr6	85677375	85678375	+	LINC00910|k562|ENSG00000203875|EE	chr6	85677951	85677993	DGCR8|K562	42
chr6	85677375	85678375	+	LINC00910|k562|ENSG00000203875|EE	chr6	85677472	85677493	SAFB2|K562	21
chr6	85677375	85678375	+	LINC00910|k562|ENSG00000203875|EE	chr6	85677469	85677493	IGF2BP1|K562	24
chr6	85677375	85678375	+	LINC00910|k562|ENSG00000203875|EE	chr6	85677595	85677660	RPS3|HepG2	65
chr6	85677375	85678375	+	LINC00910|k562|ENSG00000203875|EE	chr6	85677595	85677649	NCBP2|K562	54
chr6	85677375	85678375	+	LINC00910|k562|ENSG00000203875|EE	chr6	85677994	85678015	U2AF2|K562	21
chr6	85677375	85678375	+	LINC00910|k562|ENSG00000203875|EE	chr6	85677597	85677638	LSM11|K562	41
chr6	85677375	85678375	+	LINC00910|k562|ENSG00000203875|EE	chr6	85677423	85677433	ILF3|HepG2	10
chr6	85677375	85678375	+	LINC00910|k562|ENSG00000203875|EE	chr6	85678023	85678031	FAM120A|HepG2	8
chr6	85677375	85678375	+	LINC00910|k562|ENSG00000203875|EE	chr6	85677953	85677983	DDX55|K562	30
chr6	85677375	85678375	+	LINC00910|k562|ENSG00000203875|EE	chr6	85677587	85677639	GNL3|K562	52
chr6	85677375	85678375	+	LINC00910|k562|ENSG00000203875|EE	chr6	85677624	85677630	RBM15|K562	6
chr6	85677375	85678375	+	LINC00910|k562|ENSG00000203875|EE	chr6	85678135	85678172	CSTF2|HepG2	37
chr6	85677375	85678375	+	LINC00910|k562|ENSG00000203875|EE	chr6	85678136	85678165	SUPV3L1|HepG2	29
chr6	85677375	85678375	+	LINC00910|k562|ENSG00000203875|EE	chr6	85677450	85677467	DDX24|K562	17
chr6	85677375	85678375	+	LINC00910|k562|ENSG00000203875|EE	chr6	85677580	85677647	FKBP4|HepG2	67
chr6	85677375	85678375	+	LINC00910|k562|ENSG00000203875|EE	chr6	85678135	85678142	HNRNPU|HepG2	7
chr6	85677375	85678375	+	LINC00910|k562|ENSG00000203875|EE	chr6	85678133	85678180	GRWD1|HepG2	47
chr6	85677375	85678375	+	LINC00910|k562|ENSG00000203875|EE	chr6	85677599	85677659	TBRG4|K562	60
chr6	85677375	85678375	+	LINC00910|k562|ENSG00000203875|EE	chr6	85677960	85677971	GEMIN5|K562	11
chr6	85677375	85678375	+	LINC00910|k562|ENSG00000203875|EE	chr6	85677606	85677654	FASTKD2|HepG2	48
chr6	85677375	85678375	+	LINC00910|k562|ENSG00000203875|EE	chr6	85677953	85677954	DHX30|HepG2	1
chr6	85677375	85678375	+	LINC00910|k562|ENSG00000203875|EE	chr6	85677467	85677486	HNRNPU|K562	19
chr6	85677375	85678375	+	LINC00910|k562|ENSG00000203875|EE	chr6	85678142	85678189	AUH|K562	47
chr6	85677375	85678375	+	LINC00910|k562|ENSG00000203875|EE	chr6	85677646	85677670	PCBP2|HepG2	24
chr6	85677375	85678375	+	LINC00910|k562|ENSG00000203875|EE	chr6	85678215	85678252	RBM15|HepG2	37
chr6	85677375	85678375	+	LINC00910|k562|ENSG00000203875|EE	chr6	85677423	85677465	ZNF622|K562	42
chr6	85677375	85678375	+	LINC00910|k562|ENSG00000203875|EE	chr6	85677597	85677641	HNRNPU|HepG2	44
chr6	85677375	85678375	+	LINC00910|k562|ENSG00000203875|EE	chr6	85677587	85677644	NOL12|HepG2	57
chr6	85677375	85678375	+	LINC00910|k562|ENSG00000203875|EE	chr6	85677952	85677963	GRWD1|HepG2	11
chr6	85677375	85678375	+	LINC00910|k562|ENSG00000203875|EE	chr6	85677610	85677655	DROSHA|K562	45
chr6	85677375	85678375	+	LINC00910|k562|ENSG00000203875|EE	chr6	85677607	85677625	XRN2|K562	18
chr6	85677375	85678375	+	LINC00910|k562|ENSG00000203875|EE	chr6	85678011	85678031	RBM27|K562	20
chr6	85677375	85678375	+	LINC00910|k562|ENSG00000203875|EE	chr6	85677700	85677727	PRPF8|K562	27
chr6	85677375	85678375	+	LINC00910|k562|ENSG00000203875|EE	chr6	85677600	85677651	U2AF1|HepG2	51
chr6	85677375	85678375	+	LINC00910|k562|ENSG00000203875|EE	chr6	85677441	85677493	EIF4G2|K562	52
chr6	85677375	85678375	+	LINC00910|k562|ENSG00000203875|EE	chr6	85677885	85677922	CSTF2|HeLa	37
chr6	85677375	85678375	+	LINC00910|k562|ENSG00000203875|EE	chr6	85677470	85677492	PRPF8|K562	22
chr6	85677375	85678375	+	LINC00910|k562|ENSG00000203875|EE	chr6	85677585	85677655	RBM5|HepG2	70
chr6	85677375	85678375	+	LINC00910|k562|ENSG00000203875|EE	chr6	85677475	85677492	FXR1|K562	17
chr6	85677375	85678375	+	LINC00910|k562|ENSG00000203875|EE	chr6	85677609	85677627	TBRG4|HepG2	18
chr6	85677375	85678375	+	LINC00910|k562|ENSG00000203875|EE	chr6	85677471	85677492	SUB1|HepG2	21
chr6	85677375	85678375	+	LINC00910|k562|ENSG00000203875|EE	chr6	85677620	85677628	U2AF1|HepG2	8
chr6	85677375	85678375	+	LINC00910|k562|ENSG00000203875|EE	chr6	85677476	85677481	DDX24|K562	5
chr6	85677375	85678375	+	LINC00910|k562|ENSG00000203875|EE	chr6	85677490	85677493	LSM11|K562	3
chr6	85677375	85678375	+	LINC00910|k562|ENSG00000203875|EE	chr6	85677800	85677842	YBX3|K562	42
chr6	85677375	85678375	+	LINC00910|k562|ENSG00000203875|EE	chr6	85677449	85677492	ILF3|K562	43
chr6	85677375	85678375	+	LINC00910|k562|ENSG00000203875|EE	chr6	85677912	85677937	KHSRP|K562	25
chr6	85677375	85678375	+	LINC00910|k562|ENSG00000203875|EE	chr6	85677953	85677958	KHDRBS1|K562	5
chr6	85677375	85678375	+	LINC00910|k562|ENSG00000203875|EE	chr6	85678030	85678033	HNRNPU|K562	3
chr6	85677375	85678375	+	LINC00910|k562|ENSG00000203875|EE	chr6	85677860	85677869	SF3B4|K562	9
chr6	85677375	85678375	+	LINC00910|k562|ENSG00000203875|EE	chr6	85677980	85677996	YBX3|K562	16
chr6	85677375	85678375	+	LINC00910|k562|ENSG00000203875|EE	chr6	85677472	85677496	CDC40|HepG2	24
chr6	85677375	85678375	+	LINC00910|k562|ENSG00000203875|EE	chr6	85678143	85678190	PUM2|K562	47
chr6	85677375	85678375	+	LINC00910|k562|ENSG00000203875|EE	chr6	85678138	85678163	RBM15|HepG2	25
chr6	85677375	85678375	+	LINC00910|k562|ENSG00000203875|EE	chr6	85677585	85677623	YWHAG|K562	38
chr6	85677375	85678375	+	LINC00910|k562|ENSG00000203875|EE	chr6	85677426	85677438	TAF15|K562	12
chr6	85677375	85678375	+	LINC00910|k562|ENSG00000203875|EE	chr6	85678137	85678189	LSM11|HepG2	52
chr6	85677375	85678375	+	LINC00910|k562|ENSG00000203875|EE	chr6	85677945	85677980	BUD13|K562	35
chr6	85677375	85678375	+	LINC00910|k562|ENSG00000203875|EE	chr6	85678154	85678177	EWSR1|K562	23
chr6	85677375	85678375	+	LINC00910|k562|ENSG00000203875|EE	chr6	85678010	85678033	IGF2BP3|HepG2	23
chr6	85677375	85678375	+	LINC00910|k562|ENSG00000203875|EE	chr6	85677522	85677554	HNRNPM|HepG2	32
chr6	85677375	85678375	+	LINC00910|k562|ENSG00000203875|EE	chr6	85677895	85677935	PRPF8|K562	40
chr6	85677375	85678375	+	LINC00910|k562|ENSG00000203875|EE	chr6	85678363	85678385	EWSR1|K562	12
chr6	85677375	85678375	+	LINC00910|k562|ENSG00000203875|EE	chr6	85678007	85678033	DGCR8|K562	26
chr6	85677375	85678375	+	LINC00910|k562|ENSG00000203875|EE	chr6	85677859	85677863	FXR2|K562	4
chr6	85677375	85678375	+	LINC00910|k562|ENSG00000203875|EE	chr6	85677833	85677883	PRPF8|K562	50
chr6	85677375	85678375	+	LINC00910|k562|ENSG00000203875|EE	chr6	85677559	85677602	TAF15|HEK293	43
chr6	85677375	85678375	+	LINC00910|k562|ENSG00000203875|EE	chr6	85677751	85677809	PRPF8|K562	58
chr6	85677375	85678375	+	LINC00910|k562|ENSG00000203875|EE	chr6	85677794	85677796	EIF4G2|K562	2
chr6	85677375	85678375	+	LINC00910|k562|ENSG00000203875|EE	chr6	85678229	85678244	RBM5|HepG2	15
chr6	85677375	85678375	+	LINC00910|k562|ENSG00000203875|EE	chr6	85677793	85677823	TARDBP|K562	30
chr6	85677375	85678375	+	LINC00910|k562|ENSG00000203875|EE	chr6	85677295	85677398	ZRANB2|K562	23
chr6	85677375	85678375	+	LINC00910|k562|ENSG00000203875|EE	chr6	85678023	85678031	GRWD1|HepG2	8
chr6	85677375	85678375	+	LINC00910|k562|ENSG00000203875|EE	chr6	85677717	85677731	RBM22|K562	14
chr6	85677375	85678375	+	LINC00910|k562|ENSG00000203875|EE	chr6	85677860	85677866	PPIL4|K562	6
chr6	85677375	85678375	+	LINC00910|k562|ENSG00000203875|EE	chr6	85677467	85677492	UPF1|K562	25
chr6	85677375	85678375	+	LINC00910|k562|ENSG00000203875|EE	chr6	85678140	85678188	IGF2BP2|K562	48
chr6	85677375	85678375	+	LINC00910|k562|ENSG00000203875|EE	chr6	85678155	85678187	EIF3D|HepG2	32
chr6	85677375	85678375	+	LINC00910|k562|ENSG00000203875|EE	chr6	85678146	85678174	SUGP2|HepG2	28
chr6	85677375	85678375	+	LINC00910|k562|ENSG00000203875|EE	chr6	85677559	85677622	AGO2|HEK293	63
chr6	85677375	85678375	+	LINC00910|k562|ENSG00000203875|EE	chr6	85677794	85677829	DDX55|K562	35
chr6	85677375	85678375	+	LINC00910|k562|ENSG00000203875|EE	chr6	85677463	85677498	EFTUD2|K562	35
chr6	85677375	85678375	+	LINC00910|k562|ENSG00000203875|EE	chr6	85677595	85677659	SRSF7|HepG2	64
chr6	85677375	85678375	+	LINC00910|k562|ENSG00000203875|EE	chr6	85678216	85678236	HNRNPUL1|HepG2	20
chr6	85677375	85678375	+	LINC00910|k562|ENSG00000203875|EE	chr6	85678021	85678029	SRSF7|K562	8
chr6	85677375	85678375	+	LINC00910|k562|ENSG00000203875|EE	chr6	85677955	85677960	SND1|K562	5
chr6	85677375	85678375	+	LINC00910|k562|ENSG00000203875|EE	chr6	85677795	85677835	GEMIN5|K562	40
chr6	85677375	85678375	+	LINC00910|k562|ENSG00000203875|EE	chr6	85677874	85677907	CDC40|HepG2	33
chr6	85677375	85678375	+	LINC00910|k562|ENSG00000203875|EE	chr6	85677588	85677623	DDX59|HepG2	35
chr6	85677375	85678375	+	LINC00910|k562|ENSG00000203875|EE	chr6	85678151	85678163	RBM22|HepG2	12
chr6	85677375	85678375	+	LINC00910|k562|ENSG00000203875|EE	chr6	85678019	85678033	AARS|K562	14
chr6	85677375	85678375	+	LINC00910|k562|ENSG00000203875|EE	chr6	85677842	85677876	ILF3|K562	34
chr6	85677375	85678375	+	LINC00910|k562|ENSG00000203875|EE	chr6	85677800	85677851	HNRNPA1|HepG2	51
chr6	85677375	85678375	+	LINC00910|k562|ENSG00000203875|EE	chr6	85677953	85677983	KHDRBS1|K562	30
chr6	85677375	85678375	+	LINC00910|k562|ENSG00000203875|EE	chr6	85677793	85677812	DGCR8|K562	19
chr6	85677375	85678375	+	LINC00910|k562|ENSG00000203875|EE	chr6	85677599	85677624	CSTF2|HepG2	25
chr6	85677375	85678375	+	LINC00910|k562|ENSG00000203875|EE	chr6	85677820	85677872	HLTF|K562	52
chr6	85677375	85678375	+	LINC00910|k562|ENSG00000203875|EE	chr6	85678176	85678188	FXR1|K562	12
chr6	85677375	85678375	+	LINC00910|k562|ENSG00000203875|EE	chr6	85677953	85677982	LARP4|HepG2	29
chr6	85677375	85678375	+	LINC00910|k562|ENSG00000203875|EE	chr6	85677838	85677875	CPSF6|K562	37
chr6	85677375	85678375	+	LINC00910|k562|ENSG00000203875|EE	chr6	85678172	85678189	IGF2BP1|HepG2	17
chr6	85677375	85678375	+	LINC00910|k562|ENSG00000203875|EE	chr6	85677856	85677876	DGCR8|K562	20
chr6	85677375	85678375	+	LINC00910|k562|ENSG00000203875|EE	chr6	85678005	85678020	PRPF8|K562	15
chr6	85677375	85678375	+	LINC00910|k562|ENSG00000203875|EE	chr6	85677615	85677657	AKAP8L|K562	42
chr6	85677375	85678375	+	LINC00910|k562|ENSG00000203875|EE	chr6	85677559	85677602	EWSR|HEK293	43
chr6	85677375	85678375	+	LINC00910|k562|ENSG00000203875|EE	chr6	85678180	85678189	RBM27|K562	9
chr6	85677375	85678375	+	LINC00910|k562|ENSG00000203875|EE	chr6	85677971	85678016	SAFB2|K562	45
chr6	85677375	85678375	+	LINC00910|k562|ENSG00000203875|EE	chr6	85677477	85677485	SUGP2|HepG2	8
chr6	85677375	85678375	+	LINC00910|k562|ENSG00000203875|EE	chr6	85677683	85677713	TBRG4|HepG2	30
chr6	85677375	85678375	+	LINC00910|k562|ENSG00000203875|EE	chr6	85678005	85678027	U2AF2|HepG2	22
chr6	85677375	85678375	+	LINC00910|k562|ENSG00000203875|EE	chr6	85677838	85677875	LARP4|HepG2	37
chr6	85677375	85678375	+	LINC00910|k562|ENSG00000203875|EE	chr6	85677860	85677865	YWHAG|K562	5
chr6	85677375	85678375	+	LINC00910|k562|ENSG00000203875|EE	chr6	85678137	85678177	U2AF1|HepG2	40
chr6	85677375	85678375	+	LINC00910|k562|ENSG00000203875|EE	chr6	85677476	85677490	IGF2BP2|K562	14
chr6	85677375	85678375	+	LINC00910|k562|ENSG00000203875|EE	chr6	85678152	85678189	UPF1|K562	37
chr6	85677375	85678375	+	LINC00910|k562|ENSG00000203875|EE	chr6	85677601	85677652	RBM22|HepG2	51
chr6	85677375	85678375	+	LINC00910|k562|ENSG00000203875|EE	chr6	85678135	85678181	EWSR1|K562	46
chr6	85677375	85678375	+	LINC00910|k562|ENSG00000203875|EE	chr6	85677796	85677813	PUS1|K562	17
chr6	85677375	85678375	+	LINC00910|k562|ENSG00000203875|EE	chr6	85678023	85678033	FXR2|K562	10
chr6	85677375	85678375	+	LINC00910|k562|ENSG00000203875|EE	chr6	85677459	85677496	GEMIN5|K562	37
chr6	85677375	85678375	+	LINC00910|k562|ENSG00000203875|EE	chr6	85677423	85677429	SUPV3L1|HepG2	6
chr6	85677375	85678375	+	LINC00910|k562|ENSG00000203875|EE	chr6	85677586	85677648	HNRNPUL1|K562	62
chr6	85677375	85678375	+	LINC00910|k562|ENSG00000203875|EE	chr6	85678150	85678181	FASTKD2|K562	31
chr6	85677375	85678375	+	LINC00910|k562|ENSG00000203875|EE	chr6	85677782	85677810	KHSRP|K562	28
chr6	85677375	85678375	+	LINC00910|k562|ENSG00000203875|EE	chr6	85677619	85677661	CDC40|HepG2	42
chr6	85677375	85678375	+	LINC00910|k562|ENSG00000203875|EE	chr6	85678148	85678188	NOLC1|K562	40
chr6	85677375	85678375	+	LINC00910|k562|ENSG00000203875|EE	chr6	85677423	85677447	HNRNPA1|K562	24
chr6	85677375	85678375	+	LINC00910|k562|ENSG00000203875|EE	chr6	85678136	85678174	HNRNPU|K562	38
chr6	85677375	85678375	+	LINC00910|k562|ENSG00000203875|EE	chr6	85677592	85677648	FTO|K562	56
chr6	85677375	85678375	+	LINC00910|k562|ENSG00000203875|EE	chr6	85677794	85677795	RPS5|HepG2	1
chr6	85677375	85678375	+	LINC00910|k562|ENSG00000203875|EE	chr6	85677833	85677905	EFTUD2|K562	72
chr6	85677375	85678375	+	LINC00910|k562|ENSG00000203875|EE	chr6	85677457	85677505	U2AF1|K562	48
chr6	85677375	85678375	+	LINC00910|k562|ENSG00000203875|EE	chr6	85678169	85678189	TIA1|K562	20
chr6	85677375	85678375	+	LINC00910|k562|ENSG00000203875|EE	chr6	85678231	85678241	SUPV3L1|HepG2	10
chr6	85677375	85678375	+	LINC00910|k562|ENSG00000203875|EE	chr6	85677456	85677494	GRWD1|HepG2	38
chr6	85677375	85678375	+	LINC00910|k562|ENSG00000203875|EE	chr6	85677629	85677638	LARP7|HepG2	9
chr6	85677375	85678375	+	LINC00910|k562|ENSG00000203875|EE	chr6	85678135	85678189	AARS|K562	54
chr6	85677375	85678375	+	LINC00910|k562|ENSG00000203875|EE	chr6	85677462	85677493	DDX6|K562	31
chr6	85677375	85678375	+	LINC00910|k562|ENSG00000203875|EE	chr6	85677953	85677980	SUB1|HepG2	27
chr6	85677375	85678375	+	LINC00910|k562|ENSG00000203875|EE	chr6	85677333	85677395	TIA1|K562	20
chr6	85677375	85678375	+	LINC00910|k562|ENSG00000203875|EE	chr6	85677462	85677512	SRSF1|HepG2	50
chr6	85677375	85678375	+	LINC00910|k562|ENSG00000203875|EE	chr6	85677952	85677985	LIN28B|K562	33
chr6	85677375	85678375	+	LINC00910|k562|ENSG00000203875|EE	chr6	85677598	85677637	SLTM|HepG2	39
chr6	85677375	85678375	+	LINC00910|k562|ENSG00000203875|EE	chr6	85677425	85677495	DDX55|HepG2	70
chr6	85677375	85678375	+	LINC00910|k562|ENSG00000203875|EE	chr6	85677471	85677491	AGGF1|K562	20
chr6	85677375	85678375	+	LINC00910|k562|ENSG00000203875|EE	chr6	85677478	85677490	DDX3X|K562	12
chr6	85677375	85678375	+	LINC00910|k562|ENSG00000203875|EE	chr6	85677853	85677875	DDX3X|K562	22
chr6	85677375	85678375	+	LINC00910|k562|ENSG00000203875|EE	chr6	85677479	85677494	AGGF1|HepG2	15
chr6	85677375	85678375	+	LINC00910|k562|ENSG00000203875|EE	chr6	85677608	85677626	FKBP4|HepG2	18
chr6	85677375	85678375	+	LINC00910|k562|ENSG00000203875|EE	chr6	85677852	85677871	TNRC6A|K562	19
chr6	85677375	85678375	+	LINC00910|k562|ENSG00000203875|EE	chr6	85678277	85678319	HNRNPM|HepG2	42
chr6	85677375	85678375	+	LINC00910|k562|ENSG00000203875|EE	chr6	85677841	85677871	DGCR8|K562	30
chr6	85677375	85678375	+	LINC00910|k562|ENSG00000203875|EE	chr6	85678162	85678174	DDX55|K562	12
chr6	85677375	85678375	+	LINC00910|k562|ENSG00000203875|EE	chr6	85678021	85678031	RBM15|HepG2	10
chr6	85677375	85678375	+	LINC00910|k562|ENSG00000203875|EE	chr6	85677603	85677631	ILF3|HepG2	28
chr6	85677375	85678375	+	LINC00910|k562|ENSG00000203875|EE	chr6	85677593	85677643	SF3A3|HepG2	50
chr6	85677375	85678375	+	LINC00910|k562|ENSG00000203875|EE	chr6	85677681	85677728	HNRNPA1|HepG2	47
chr6	85677375	85678375	+	LINC00910|k562|ENSG00000203875|EE	chr6	85677836	85677864	RBFOX2|HepG2	28
chr6	85677375	85678375	+	LINC00910|k562|ENSG00000203875|EE	chr6	85677478	85677492	UCHL5|K562	14
chr6	85677375	85678375	+	LINC00910|k562|ENSG00000203875|EE	chr6	85677794	85677832	ZNF622|K562	38
chr6	85677375	85678375	+	LINC00910|k562|ENSG00000203875|EE	chr6	85678008	85678033	TBRG4|K562	25
chr6	85677375	85678375	+	LINC00910|k562|ENSG00000203875|EE	chr6	85677794	85677823	NCBP2|K562	29
chr6	85677375	85678375	+	LINC00910|k562|ENSG00000203875|EE	chr6	85677467	85677492	DDX6|K562	25
chr6	85677375	85678375	+	LINC00910|k562|ENSG00000203875|EE	chr6	85677612	85677653	FAM120A|HepG2	41
chr6	85677375	85678375	+	LINC00910|k562|ENSG00000203875|EE	chr6	85678006	85678033	IGF2BP1|HepG2	27
chr6	85677375	85678375	+	LINC00910|k562|ENSG00000203875|EE	chr6	85678140	85678169	TAF15|HepG2	29
chr6	85677375	85678375	+	LINC00910|k562|ENSG00000203875|EE	chr6	85677611	85677656	SBDS|K562	45
chr6	85677375	85678375	+	LINC00910|k562|ENSG00000203875|EE	chr6	85678169	85678194	DDX6|HepG2	25
chr6	85677375	85678375	+	LINC00910|k562|ENSG00000203875|EE	chr6	85677806	85677814	RBFOX2|K562	8
chr6	85677375	85678375	+	LINC00910|k562|ENSG00000203875|EE	chr6	85677462	85677492	YBX3|K562	30
chr6	85677375	85678375	+	LINC00910|k562|ENSG00000203875|EE	chr6	85678142	85678201	U2AF2|HepG2	59
chr6	85677375	85678375	+	LINC00910|k562|ENSG00000203875|EE	chr6	85677607	85677639	CPSF6|K562	32
chr6	85677375	85678375	+	LINC00910|k562|ENSG00000203875|EE	chr6	85678151	85678193	XRN2|K562	42
chr6	85677375	85678375	+	LINC00910|k562|ENSG00000203875|EE	chr6	85677953	85677955	HNRNPM|K562	2
chr6	85677375	85678375	+	LINC00910|k562|ENSG00000203875|EE	chr6	85677585	85677615	TROVE2|HepG2	30
chr6	85677375	85678375	+	LINC00910|k562|ENSG00000203875|EE	chr6	85677628	85677648	CSTF2T|K562	20
chr6	85677375	85678375	+	LINC00910|k562|ENSG00000203875|EE	chr6	85677953	85677992	IGF2BP1|K562	39
chr6	85677375	85678375	+	LINC00910|k562|ENSG00000203875|EE	chr6	85677447	85677502	XRN2|K562	55
chr6	85677375	85678375	+	LINC00910|k562|ENSG00000203875|EE	chr6	85677811	85677871	SAFB2|K562	60
chr6	85677375	85678375	+	LINC00910|k562|ENSG00000203875|EE	chr6	85677770	85677862	FIP1L1|HEK293	92
chr6	85677375	85678375	+	LINC00910|k562|ENSG00000203875|EE	chr6	85677587	85677614	DKC1|HepG2	27
chr6	85677375	85678375	+	LINC00910|k562|ENSG00000203875|EE	chr6	85678221	85678254	TAF15|HepG2	33
chr6	85677375	85678375	+	LINC00910|k562|ENSG00000203875|EE	chr6	85678153	85678190	LARP7|K562	37
chr6	85677375	85678375	+	LINC00910|k562|ENSG00000203875|EE	chr6	85678136	85678189	LARP4|HepG2	53
chr6	85677375	85678375	+	LINC00910|k562|ENSG00000203875|EE	chr6	85678137	85678172	EIF4G2|K562	35
chr6	85677375	85678375	+	LINC00910|k562|ENSG00000203875|EE	chr6	85677477	85677492	KHDRBS1|K562	15
chr6	85677375	85678375	+	LINC00910|k562|ENSG00000203875|EE	chr6	85677794	85677797	DROSHA|K562	3
chr6	85677375	85678375	+	LINC00910|k562|ENSG00000203875|EE	chr6	85677834	85677863	DDX59|HepG2	29
chr6	85677375	85678375	+	LINC00910|k562|ENSG00000203875|EE	chr6	85678224	85678242	XRN2|K562	18
chr6	85677375	85678375	+	LINC00910|k562|ENSG00000203875|EE	chr6	85678183	85678189	SND1|HepG2	6
chr6	85677375	85678375	+	LINC00910|k562|ENSG00000203875|EE	chr6	85677793	85677821	GEMIN5|K562	28
chr6	85677375	85678375	+	LINC00910|k562|ENSG00000203875|EE	chr6	85677595	85677656	AGGF1|HepG2	61
chr6	85677375	85678375	+	LINC00910|k562|ENSG00000203875|EE	chr6	85677849	85677894	BUD13|HepG2	45
chr6	85677375	85678375	+	LINC00910|k562|ENSG00000203875|EE	chr6	85677559	85677642	DGCR8|HEK293T	83
chr6	85677375	85678375	+	LINC00910|k562|ENSG00000203875|EE	chr6	85678150	85678190	SLTM|K562	40
chr6	85677375	85678375	+	LINC00910|k562|ENSG00000203875|EE	chr6	85678131	85678189	SRSF1|HepG2	58
chr6	85677375	85678375	+	LINC00910|k562|ENSG00000203875|EE	chr6	85678351	85678388	PCBP2|HepG2	24
chr6	85677375	85678375	+	LINC00910|k562|ENSG00000203875|EE	chr6	85678143	85678188	NONO|K562	45
chr6	85677375	85678375	+	LINC00910|k562|ENSG00000203875|EE	chr6	85678181	85678189	UCHL5|K562	8
chr6	85677375	85678375	+	LINC00910|k562|ENSG00000203875|EE	chr6	85677475	85677499	HNRNPL|HepG2	24
chr6	85677375	85678375	+	LINC00910|k562|ENSG00000203875|EE	chr6	85678147	85678184	NONO|K562	37
chr6	85677375	85678375	+	LINC00910|k562|ENSG00000203875|EE	chr6	85678146	85678190	RPS11|K562	44
chr6	85677375	85678375	+	LINC00910|k562|ENSG00000203875|EE	chr6	85677953	85677958	AGGF1|HepG2	5
chr6	85677375	85678375	+	LINC00910|k562|ENSG00000203875|EE	chr6	85677998	85678032	LIN28B|K562	34
chr6	85677375	85678375	+	LINC00910|k562|ENSG00000203875|EE	chr6	85677586	85677647	DDX24|K562	61
chr6	85677375	85678375	+	LINC00910|k562|ENSG00000203875|EE	chr6	85678135	85678174	SND1|K562	39
chr6	85677375	85678375	+	LINC00910|k562|ENSG00000203875|EE	chr6	85678004	85678022	UPF1|K562	18
chr6	85677375	85678375	+	LINC00910|k562|ENSG00000203875|EE	chr6	85678125	85678192	SRSF1|HepG2	67
chr6	85677375	85678375	+	LINC00910|k562|ENSG00000203875|EE	chr6	85677793	85677836	TARDBP|K562	43
chr6	85677375	85678375	+	LINC00910|k562|ENSG00000203875|EE	chr6	85678152	85678189	HNRNPM|K562	37
chr6	85677375	85678375	+	LINC00910|k562|ENSG00000203875|EE	chr6	85678140	85678190	GTF2F1|K562	50
chr6	85677375	85678375	+	LINC00910|k562|ENSG00000203875|EE	chr6	85678021	85678023	NCBP2|HepG2	2
chr6	85677375	85678375	+	LINC00910|k562|ENSG00000203875|EE	chr6	85677953	85677972	SUB1|HepG2	19
chr6	85677375	85678375	+	LINC00910|k562|ENSG00000203875|EE	chr6	85677890	85677926	EFTUD2|HepG2	36
chr6	85677375	85678375	+	LINC00910|k562|ENSG00000203875|EE	chr6	85677586	85677633	HNRNPA1|HepG2	47
chr6	85677375	85678375	+	LINC00910|k562|ENSG00000203875|EE	chr6	85677824	85677867	DDX55|HepG2	43
chr6	85677375	85678375	+	LINC00910|k562|ENSG00000203875|EE	chr6	85678155	85678189	RPS11|K562	34
chr6	85677375	85678375	+	LINC00910|k562|ENSG00000203875|EE	chr6	85678133	85678191	UCHL5|K562	58
chr6	85677375	85678375	+	LINC00910|k562|ENSG00000203875|EE	chr6	85677592	85677637	LIN28B|HepG2	45
chr6	85677375	85678375	+	LINC00910|k562|ENSG00000203875|EE	chr6	85678027	85678033	TIA1|K562	6
chr6	85677375	85678375	+	LINC00910|k562|ENSG00000203875|EE	chr6	85677700	85677710	EWSR1|K562	10
chr6	85677375	85678375	+	LINC00910|k562|ENSG00000203875|EE	chr6	85677591	85677660	XRCC6|K562	69
chr6	85677375	85678375	+	LINC00910|k562|ENSG00000203875|EE	chr6	85678179	85678188	GRWD1|HepG2	9
chr6	85677375	85678375	+	LINC00910|k562|ENSG00000203875|EE	chr6	85677474	85677493	DGCR8|K562	19
chr6	85677375	85678375	+	LINC00910|k562|ENSG00000203875|EE	chr6	85677842	85677890	EFTUD2|HepG2	48
chr6	85677375	85678375	+	LINC00910|k562|ENSG00000203875|EE	chr6	85678136	85678189	NCBP2|HepG2	53
chr6	85677375	85678375	+	LINC00910|k562|ENSG00000203875|EE	chr6	85677586	85677646	FASTKD2|K562	60
chr6	85677375	85678375	+	LINC00910|k562|ENSG00000203875|EE	chr6	85677849	85677875	TNRC6A|K562	26
chr6	85677375	85678375	+	LINC00910|k562|ENSG00000203875|EE	chr6	85677473	85677496	DHX30|K562	23
chr6	85677375	85678375	+	LINC00910|k562|ENSG00000203875|EE	chr6	85677424	85677448	AGGF1|K562	24
chr6	85677375	85678375	+	LINC00910|k562|ENSG00000203875|EE	chr6	85677587	85677643	TRA2A|K562	56
chr6	85677375	85678375	+	LINC00910|k562|ENSG00000203875|EE	chr6	85677952	85677978	TARDBP|K562	26
chr6	85677375	85678375	+	LINC00910|k562|ENSG00000203875|EE	chr6	85677794	85677808	AARS|K562	14
chr6	85677375	85678375	+	LINC00910|k562|ENSG00000203875|EE	chr6	85678258	85678272	GRSF1|HepG2	14
chr6	85677375	85678375	+	LINC00910|k562|ENSG00000203875|EE	chr6	85678149	85678177	SMNDC1|K562	28
chr6	85677375	85678375	+	LINC00910|k562|ENSG00000203875|EE	chr6	85677848	85677875	YBX3|K562	27
chr6	85677375	85678375	+	LINC00910|k562|ENSG00000203875|EE	chr6	85677423	85677428	AARS|K562	5
chr6	85677375	85678375	+	LINC00910|k562|ENSG00000203875|EE	chr6	85678139	85678177	EIF3H|HepG2	38
chr6	85677375	85678375	+	LINC00910|k562|ENSG00000203875|EE	chr6	85677996	85678032	YBX3|K562	36
chr6	85677375	85678375	+	LINC00910|k562|ENSG00000203875|EE	chr6	85677462	85677498	U2AF1|HepG2	36
chr6	85677375	85678375	+	LINC00910|k562|ENSG00000203875|EE	chr6	85678135	85678142	YBX3|K562	7
chr6	85677375	85678375	+	LINC00910|k562|ENSG00000203875|EE	chr6	85678093	85678142	CPSF6|HEK293	49
chr6	85677375	85678375	+	LINC00910|k562|ENSG00000203875|EE	chr6	85677985	85678000	CPSF6|K562	15
chr6	85677375	85678375	+	LINC00910|k562|ENSG00000203875|EE	chr6	85677833	85677874	ZNF622|K562	41
chr6	85677375	85678375	+	LINC00910|k562|ENSG00000203875|EE	chr6	85678146	85678162	DDX55|K562	16
chr6	85677375	85678375	+	LINC00910|k562|ENSG00000203875|EE	chr6	85678171	85678205	POLR2G|HepG2	34
chr6	85677375	85678375	+	LINC00910|k562|ENSG00000203875|EE	chr6	85677461	85677492	FMR1|K562	31
chr6	85677375	85678375	+	LINC00910|k562|ENSG00000203875|EE	chr6	85677469	85677490	ILF3|K562	21
chr6	85677375	85678375	+	LINC00910|k562|ENSG00000203875|EE	chr6	85677951	85677997	DDX55|K562	46
chr6	85677375	85678375	+	LINC00910|k562|ENSG00000203875|EE	chr6	85677629	85677646	SMNDC1|K562	17
chr6	85677375	85678375	+	LINC00910|k562|ENSG00000203875|EE	chr6	85678174	85678189	DDX55|K562	15
chr6	85677375	85678375	+	LINC00910|k562|ENSG00000203875|EE	chr6	85677600	85677648	SUPV3L1|HepG2	48
chr6	85677375	85678375	+	LINC00910|k562|ENSG00000203875|EE	chr6	85678174	85678189	TRA2A|K562	15
chr6	85677375	85678375	+	LINC00910|k562|ENSG00000203875|EE	chr6	85677456	85677506	U2AF2|K562	50
chr6	85677375	85678375	+	LINC00910|k562|ENSG00000203875|EE	chr6	85678218	85678242	UCHL5|K562	24
chr6	85677375	85678375	+	LINC00910|k562|ENSG00000203875|EE	chr6	85677423	85677447	LIN28B|K562	24
chr6	85677375	85678375	+	LINC00910|k562|ENSG00000203875|EE	chr6	85678015	85678033	DDX6|K562	18
chr6	85677375	85678375	+	LINC00910|k562|ENSG00000203875|EE	chr6	85677828	85677875	KHDRBS1|K562	47
chr6	85677375	85678375	+	LINC00910|k562|ENSG00000203875|EE	chr6	85677467	85677494	HNRNPU|K562	27
chr6	85677375	85678375	+	LINC00910|k562|ENSG00000203875|EE	chr6	85678224	85678226	RBFOX2|K562	2
chr6	85677375	85678375	+	LINC00910|k562|ENSG00000203875|EE	chr6	85677854	85677873	PPIL4|K562	19
chr6	85677375	85678375	+	LINC00910|k562|ENSG00000203875|EE	chr6	85677801	85677815	EIF3D|HepG2	14
chr6	85677375	85678375	+	LINC00910|k562|ENSG00000203875|EE	chr6	85677423	85677456	YBX3|K562	33
chr6	85677375	85678375	+	LINC00910|k562|ENSG00000203875|EE	chr6	85677595	85677621	QKI|K562	26
chr6	85677375	85678375	+	LINC00910|k562|ENSG00000203875|EE	chr6	85677861	85677873	DDX24|K562	12
chr6	85677375	85678375	+	LINC00910|k562|ENSG00000203875|EE	chr6	85678015	85678025	PPIL4|K562	10
chr6	85677375	85678375	+	LINC00910|k562|ENSG00000203875|EE	chr6	85677313	85677395	CDC40|HepG2	20
chr6	85677375	85678375	+	LINC00910|k562|ENSG00000203875|EE	chr6	85677413	85677429	PRPF8|K562	16
chr6	85677375	85678375	+	LINC00910|k562|ENSG00000203875|EE	chr6	85678142	85678177	SUGP2|HepG2	35
chr6	85677375	85678375	+	LINC00910|k562|ENSG00000203875|EE	chr6	85677770	85677822	LIN28A|HEK293	52
chr6	85677375	85678375	+	LINC00910|k562|ENSG00000203875|EE	chr6	85677770	85677842	CPSF6|HEK293	72
chr6	85677375	85678375	+	LINC00910|k562|ENSG00000203875|EE	chr6	85677953	85677958	RBM27|K562	5
chr6	85677375	85678375	+	LINC00910|k562|ENSG00000203875|EE	chr6	85677840	85677877	RBM15|HepG2	37
chr6	85677375	85678375	+	LINC00910|k562|ENSG00000203875|EE	chr6	85677594	85677658	GPKOW|K562	64
chr6	85677375	85678375	+	LINC00910|k562|ENSG00000203875|EE	chr6	85677425	85677429	SRSF7|K562	4
chr6	85677375	85678375	+	LINC00910|k562|ENSG00000203875|EE	chr6	85678136	85678190	METAP2|K562	54
chr6	85677375	85678375	+	LINC00910|k562|ENSG00000203875|EE	chr6	85677471	85677490	AUH|K562	19
chr6	85677375	85678375	+	LINC00910|k562|ENSG00000203875|EE	chr6	85678176	85678189	SLBP|K562	13
chr6	85677375	85678375	+	LINC00910|k562|ENSG00000203875|EE	chr6	85677823	85677865	IGF2BP2|K562	42
chr6	85677375	85678375	+	LINC00910|k562|ENSG00000203875|EE	chr6	85677586	85677639	YWHAG|K562	53
chr6	85677375	85678375	+	LINC00910|k562|ENSG00000203875|EE	chr6	85677843	85677876	LARP4|HepG2	33
chr6	85677375	85678375	+	LINC00910|k562|ENSG00000203875|EE	chr6	85677953	85677975	HNRNPU|K562	22
chr6	85677375	85678375	+	LINC00910|k562|ENSG00000203875|EE	chr6	85677776	85677826	KHSRP|K562	50
chr6	85677375	85678375	+	LINC00910|k562|ENSG00000203875|EE	chr6	85677559	85677622	NOP58|HEK293	63
chr6	85677375	85678375	+	LINC00910|k562|ENSG00000203875|EE	chr6	85678023	85678026	CSTF2|HepG2	3
chr6	85677375	85678375	+	LINC00910|k562|ENSG00000203875|EE	chr6	85678221	85678228	HNRNPU|K562	7
chr6	85677375	85678375	+	LINC00910|k562|ENSG00000203875|EE	chr6	85678151	85678189	AUH|HepG2	38
chr6	85677375	85678375	+	LINC00910|k562|ENSG00000203875|EE	chr6	85677474	85677492	HNRNPC|HepG2	18
chr6	85677375	85678375	+	LINC00910|k562|ENSG00000203875|EE	chr6	85677423	85677443	FAM120A|K562	20
chr6	85677375	85678375	+	LINC00910|k562|ENSG00000203875|EE	chr6	85678135	85678188	TBRG4|K562	53
chr6	85677375	85678375	+	LINC00910|k562|ENSG00000203875|EE	chr6	85677794	85677803	YBX3|K562	9
chr6	85677375	85678375	+	LINC00910|k562|ENSG00000203875|EE	chr6	85677820	85677862	XRN2|K562	42
chr6	85677375	85678375	+	LINC00910|k562|ENSG00000203875|EE	chr6	85677423	85677429	HNRNPL|K562	6
chr6	85677375	85678375	+	LINC00910|k562|ENSG00000203875|EE	chr6	85678234	85678299	HNRNPM|K562	65
chr6	85677375	85678375	+	LINC00910|k562|ENSG00000203875|EE	chr6	85678143	85678189	CSTF2T|HepG2	46
chr6	85677375	85678375	+	LINC00910|k562|ENSG00000203875|EE	chr6	85678008	85678032	SND1|K562	24
chr6	85677375	85678375	+	LINC00910|k562|ENSG00000203875|EE	chr6	85677616	85677634	TRA2A|K562	18
chr6	85677375	85678375	+	LINC00910|k562|ENSG00000203875|EE	chr6	85677595	85677649	AUH|HepG2	54
chr6	85677375	85678375	+	LINC00910|k562|ENSG00000203875|EE	chr6	85677819	85677868	DDX42|K562	49
chr6	85677375	85678375	+	LINC00910|k562|ENSG00000203875|EE	chr6	85677559	85677602	AGO2|HEK293	43
chr6	85677375	85678375	+	LINC00910|k562|ENSG00000203875|EE	chr6	85677425	85677444	BUD13|K562	19
chr6	85677375	85678375	+	LINC00910|k562|ENSG00000203875|EE	chr6	85678207	85678305	KHSRP|K562	98
chr6	85677375	85678375	+	LINC00910|k562|ENSG00000203875|EE	chr6	85677803	85677872	SUB1|HepG2	69
chr6	85677375	85678375	+	LINC00910|k562|ENSG00000203875|EE	chr6	85677851	85677875	DDX55|K562	24
chr6	85677375	85678375	+	LINC00910|k562|ENSG00000203875|EE	chr6	85678140	85678184	IGF2BP1|K562	44
chr6	85677375	85678375	+	LINC00910|k562|ENSG00000203875|EE	chr6	85677794	85677796	LSM11|HepG2	2
chr6	85677375	85678375	+	LINC00910|k562|ENSG00000203875|EE	chr6	85677598	85677646	RBFOX2|HepG2	48
chr6	85677375	85678375	+	LINC00910|k562|ENSG00000203875|EE	chr6	85677602	85677645	RBM15|HepG2	43
chr6	85677375	85678375	+	LINC00910|k562|ENSG00000203875|EE	chr6	85677825	85677883	BUD13|K562	58
chr6	85677375	85678375	+	LINC00910|k562|ENSG00000203875|EE	chr6	85677475	85677503	GPKOW|K562	28
chr6	85677375	85678375	+	LINC00910|k562|ENSG00000203875|EE	chr6	85677559	85677642	FUS|NA	83
chr6	85677375	85678375	+	LINC00910|k562|ENSG00000203875|EE	chr6	85678174	85678189	SRSF7|K562	15
chr6	85677375	85678375	+	LINC00910|k562|ENSG00000203875|EE	chr6	85677834	85677874	HNRNPA1|HepG2	40
chr6	85677375	85678375	+	LINC00910|k562|ENSG00000203875|EE	chr6	85677832	85677875	IGF2BP1|K562	43
chr6	85677375	85678375	+	LINC00910|k562|ENSG00000203875|EE	chr6	85677353	85677403	TIA1|HepG2	28
chr6	85677375	85678375	+	LINC00910|k562|ENSG00000203875|EE	chr6	85677834	85677917	EFTUD2|HepG2	83
chr6	85677375	85678375	+	LINC00910|k562|ENSG00000203875|EE	chr6	85677590	85677651	PTBP1|HepG2	61
chr6	85677375	85678375	+	LINC00910|k562|ENSG00000203875|EE	chr6	85678172	85678191	EIF4G2|K562	19
chr6	85677375	85678375	+	LINC00910|k562|ENSG00000203875|EE	chr6	85678143	85678189	AUH|HepG2	46
chr6	85677375	85678375	+	LINC00910|k562|ENSG00000203875|EE	chr6	85677992	85678031	AARS|K562	39
chr6	85677375	85678375	+	LINC00910|k562|ENSG00000203875|EE	chr6	85677594	85677630	DDX24|K562	36
chr6	85677375	85678375	+	LINC00910|k562|ENSG00000203875|EE	chr6	85678008	85678027	PRPF8|K562	19
chr6	85677375	85678375	+	LINC00910|k562|ENSG00000203875|EE	chr6	85678148	85678170	NCBP2|HepG2	22
chr6	85677375	85678375	+	LINC00910|k562|ENSG00000203875|EE	chr6	85677848	85677875	EIF3D|HepG2	27
chr6	85677375	85678375	+	LINC00910|k562|ENSG00000203875|EE	chr6	85677602	85677612	NOLC1|HepG2	10
chr6	85677375	85678375	+	LINC00910|k562|ENSG00000203875|EE	chr6	85678018	85678029	LSM11|HepG2	11
chr6	85677375	85678375	+	LINC00910|k562|ENSG00000203875|EE	chr6	85678150	85678187	U2AF1|HepG2	37
chr6	85677375	85678375	+	LINC00910|k562|ENSG00000203875|EE	chr6	85677423	85677445	NOLC1|K562	22
chr6	85677375	85678375	+	LINC00910|k562|ENSG00000203875|EE	chr6	85677839	85677874	LIN28B|K562	35
chr6	85677375	85678375	+	LINC00910|k562|ENSG00000203875|EE	chr6	85678135	85678188	IGF2BP1|K562	53
chr6	85677375	85678375	+	LINC00910|k562|ENSG00000203875|EE	chr6	85677953	85677961	GRSF1|HepG2	8
chr6	85677375	85678375	+	LINC00910|k562|ENSG00000203875|EE	chr6	85678135	85678151	RBM15|HepG2	16
chr6	85677375	85678375	+	LINC00910|k562|ENSG00000203875|EE	chr6	85677794	85677825	PPIL4|K562	31
chr6	85677375	85678375	+	LINC00910|k562|ENSG00000203875|EE	chr6	85677885	85677922	TIAL1|HeLa	37
chr6	85677375	85678375	+	LINC00910|k562|ENSG00000203875|EE	chr6	85677954	85677970	LIN28B|K562	16
chr6	85677375	85678375	+	LINC00910|k562|ENSG00000203875|EE	chr6	85677963	85677991	GRWD1|HepG2	28
chr6	85677375	85678375	+	LINC00910|k562|ENSG00000203875|EE	chr6	85678224	85678259	XPO5|HepG2	35
chr6	85677375	85678375	+	LINC00910|k562|ENSG00000203875|EE	chr6	85678178	85678189	UCHL5|HepG2	11
chr6	85677375	85678375	+	LINC00910|k562|ENSG00000203875|EE	chr6	85677859	85677873	GTF2F1|K562	14
chr6	85677375	85678375	+	LINC00910|k562|ENSG00000203875|EE	chr6	85677858	85677874	SND1|K562	16
chr6	85677375	85678375	+	LINC00910|k562|ENSG00000203875|EE	chr6	85678159	85678171	GTF2F1|HepG2	12
chr6	85677375	85678375	+	LINC00910|k562|ENSG00000203875|EE	chr6	85678152	85678186	TRA2A|K562	34
chr6	85677375	85678375	+	LINC00910|k562|ENSG00000203875|EE	chr6	85677794	85677823	ZNF622|K562	29
chr6	85677375	85678375	+	LINC00910|k562|ENSG00000203875|EE	chr6	85677586	85677614	SMNDC1|K562	28
chr6	85677375	85678375	+	LINC00910|k562|ENSG00000203875|EE	chr6	85677798	85677869	HNRNPA1|K562	71
chr6	85677375	85678375	+	LINC00910|k562|ENSG00000203875|EE	chr6	85677391	85677482	FIP1L1|HEK293	91
chr6	85677375	85678375	+	LINC00910|k562|ENSG00000203875|EE	chr6	85677616	85677643	NCBP2|K562	27
chr6	85677375	85678375	+	LINC00910|k562|ENSG00000203875|EE	chr6	85677423	85677424	IGF2BP1|K562	1
chr6	85677375	85678375	+	LINC00910|k562|ENSG00000203875|EE	chr6	85677996	85678032	UCHL5|K562	36
chr6	85677375	85678375	+	LINC00910|k562|ENSG00000203875|EE	chr6	85677317	85677377	AGGF1|HepG2	2
chr6	85677375	85678375	+	LINC00910|k562|ENSG00000203875|EE	chr6	85677799	85677877	GRWD1|HepG2	78
chr6	85677375	85678375	+	LINC00910|k562|ENSG00000203875|EE	chr6	85677299	85677378	DROSHA|K562	3
chr6	85677375	85678375	+	LINC00910|k562|ENSG00000203875|EE	chr6	85677773	85677799	EFTUD2|HepG2	26
chr6	85677375	85678375	+	LINC00910|k562|ENSG00000203875|EE	chr6	85677607	85677641	RBM22|K562	34
chr6	85677375	85678375	+	LINC00910|k562|ENSG00000203875|EE	chr6	85678138	85678184	RBM15|K562	46
chr6	85677375	85678375	+	LINC00910|k562|ENSG00000203875|EE	chr6	85677796	85677819	TNRC6A|K562	23
chr6	85677375	85678375	+	LINC00910|k562|ENSG00000203875|EE	chr6	85677951	85677971	BUD13|K562	20
chr6	85677375	85678375	+	LINC00910|k562|ENSG00000203875|EE	chr6	85677462	85677493	SND1|K562	31
chr6	85677375	85678375	+	LINC00910|k562|ENSG00000203875|EE	chr6	85677587	85677625	XRN2|HepG2	38
chr6	85677375	85678375	+	LINC00910|k562|ENSG00000203875|EE	chr6	85678191	85678202	SF3A3|HepG2	11
chr6	85677375	85678375	+	LINC00910|k562|ENSG00000203875|EE	chr6	85677953	85677955	YWHAG|K562	2
chr6	85677375	85678375	+	LINC00910|k562|ENSG00000203875|EE	chr6	85677473	85677492	NCBP2|K562	19
chr6	85677375	85678375	+	LINC00910|k562|ENSG00000203875|EE	chr6	85677822	85677881	KHSRP|K562	59
chr6	85677375	85678375	+	LINC00910|k562|ENSG00000203875|EE	chr6	85677428	85677443	PRPF8|HepG2	15
chr6	85677375	85678375	+	LINC00910|k562|ENSG00000203875|EE	chr6	85677794	85677869	NOLC1|K562	75
chr6	85677375	85678375	+	LINC00910|k562|ENSG00000203875|EE	chr6	85678031	85678034	TAF15|K562	3
chr6	85677375	85678375	+	LINC00910|k562|ENSG00000203875|EE	chr6	85677801	85677814	NONO|K562	13
chr6	85677375	85678375	+	LINC00910|k562|ENSG00000203875|EE	chr6	85678026	85678030	HLTF|K562	4
chr6	85677375	85678375	+	LINC00910|k562|ENSG00000203875|EE	chr6	85677577	85677649	ZRANB2|K562	72
chr6	85677375	85678375	+	LINC00910|k562|ENSG00000203875|EE	chr6	85677793	85677829	AGGF1|K562	36
chr6	85677375	85678375	+	LINC00910|k562|ENSG00000203875|EE	chr6	85677559	85677622	CPSF6|HEK293	63
chr6	85677375	85678375	+	LINC00910|k562|ENSG00000203875|EE	chr6	85677589	85677639	EXOSC5|K562	50
chr6	85677375	85678375	+	LINC00910|k562|ENSG00000203875|EE	chr6	85677600	85677653	BUD13|HepG2	53
chr6	85677375	85678375	+	LINC00910|k562|ENSG00000203875|EE	chr6	85677425	85677445	MTPAP|K562	20
chr6	85677375	85678375	+	LINC00910|k562|ENSG00000203875|EE	chr6	85677591	85677661	XRCC6|K562	70
chr6	85677375	85678375	+	LINC00910|k562|ENSG00000203875|EE	chr6	85677618	85677659	NOLC1|HepG2	41
chr6	85677375	85678375	+	LINC00910|k562|ENSG00000203875|EE	chr6	85677836	85677873	TARDBP|K562	37
chr6	85677375	85678375	+	LINC00910|k562|ENSG00000203875|EE	chr6	85678135	85678190	DDX6|K562	55
chr6	85677375	85678375	+	LINC00910|k562|ENSG00000203875|EE	chr6	85678018	85678033	EIF4G2|K562	15
chr6	85677375	85678375	+	LINC00910|k562|ENSG00000203875|EE	chr6	85677585	85677647	SF3A3|HepG2	62
chr6	85677375	85678375	+	LINC00910|k562|ENSG00000203875|EE	chr6	85678144	85678189	DDX55|HepG2	45
chr6	85677375	85678375	+	LINC00910|k562|ENSG00000203875|EE	chr6	85677857	85677859	LSM11|HepG2	2
chr6	85677375	85678375	+	LINC00910|k562|ENSG00000203875|EE	chr6	85677476	85677491	FAM120A|K562	15
chr6	85677375	85678375	+	LINC00910|k562|ENSG00000203875|EE	chr6	85677595	85677658	PTBP1|HepG2	63
chr6	85677375	85678375	+	LINC00910|k562|ENSG00000203875|EE	chr6	85678134	85678189	IGF2BP3|HepG2	55
chr6	85677375	85678375	+	LINC00910|k562|ENSG00000203875|EE	chr6	85677598	85677636	KHDRBS1|K562	38
chr6	85677375	85678375	+	LINC00910|k562|ENSG00000203875|EE	chr6	85677423	85677441	IGF2BP1|K562	18
chr6	85677375	85678375	+	LINC00910|k562|ENSG00000203875|EE	chr6	85678133	85678185	RBFOX2|K562	52
chr6	85677375	85678375	+	LINC00910|k562|ENSG00000203875|EE	chr6	85677318	85677379	HNRNPC|HepG2	4
chr6	85677375	85678375	+	LINC00910|k562|ENSG00000203875|EE	chr6	85678124	85678186	PRPF8|HepG2	62
chr6	85677375	85678375	+	LINC00910|k562|ENSG00000203875|EE	chr6	85677587	85677661	NSUN2|K562	74
chr6	85677375	85678375	+	LINC00910|k562|ENSG00000203875|EE	chr6	85678176	85678186	RBM22|K562	10
chr6	85677375	85678375	+	LINC00910|k562|ENSG00000203875|EE	chr6	85677471	85677491	KHSRP|K562	20
chr6	85677375	85678375	+	LINC00910|k562|ENSG00000203875|EE	chr6	85678135	85678140	RPS11|K562	5
chr6	85677375	85678375	+	LINC00910|k562|ENSG00000203875|EE	chr6	85677425	85677429	UCHL5|K562	4
chr6	85677375	85678375	+	LINC00910|k562|ENSG00000203875|EE	chr6	85677587	85677617	SMNDC1|HepG2	30
chr6	85677375	85678375	+	LINC00910|k562|ENSG00000203875|EE	chr6	85677608	85677647	DHX30|HepG2	39
chr6	85677375	85678375	+	LINC00910|k562|ENSG00000203875|EE	chr6	85677955	85677971	EIF4G1|K562	16
chr6	85677375	85678375	+	LINC00910|k562|ENSG00000203875|EE	chr6	85678136	85678164	HNRNPL|K562	28
chr6	85677375	85678375	+	LINC00910|k562|ENSG00000203875|EE	chr6	85677953	85677975	GTF2F1|K562	22
chr6	85677375	85678375	+	LINC00910|k562|ENSG00000203875|EE	chr6	85677423	85677449	ILF3|K562	26
chr6	85677375	85678375	+	LINC00910|k562|ENSG00000203875|EE	chr6	85677559	85677642	NOP58|HEK293	83
chr6	85677375	85678375	+	LINC00910|k562|ENSG00000203875|EE	chr6	85677789	85677842	UPF1|K562	53
chr6	85677375	85678375	+	LINC00910|k562|ENSG00000203875|EE	chr6	85677822	85677827	TAF15|K562	5
chr6	85677375	85678375	+	LINC00910|k562|ENSG00000203875|EE	chr6	85678011	85678031	RPS11|K562	20
chr6	85677375	85678375	+	LINC00910|k562|ENSG00000203875|EE	chr6	85677587	85677658	LARP4|K562	71
chr6	85677375	85678375	+	LINC00910|k562|ENSG00000203875|EE	chr6	85678177	85678189	ZNF622|K562	12
chr6	85677375	85678375	+	LINC00910|k562|ENSG00000203875|EE	chr6	85678134	85678189	IGF2BP1|HepG2	55
chr6	85677375	85678375	+	LINC00910|k562|ENSG00000203875|EE	chr6	85677846	85677872	CSTF2|HepG2	26
chr6	85677375	85678375	+	LINC00910|k562|ENSG00000203875|EE	chr6	85678123	85678159	PRPF8|HepG2	36
chr6	85677375	85678375	+	LINC00910|k562|ENSG00000203875|EE	chr6	85677470	85677494	XRCC6|K562	24
chr6	85677375	85678375	+	LINC00910|k562|ENSG00000203875|EE	chr6	85677592	85677631	RBM22|K562	39
chr6	85677375	85678375	+	LINC00910|k562|ENSG00000203875|EE	chr6	85678020	85678033	SLTM|K562	13
chr6	85677375	85678375	+	LINC00910|k562|ENSG00000203875|EE	chr6	85677758	85677804	PRPF8|HepG2	46
chr6	85677375	85678375	+	LINC00910|k562|ENSG00000203875|EE	chr6	85677928	85677954	BUD13|HepG2	26
chr6	85677375	85678375	+	LINC00910|k562|ENSG00000203875|EE	chr6	85677422	85677444	FUBP3|HepG2	22
chr6	85677375	85678375	+	LINC00910|k562|ENSG00000203875|EE	chr6	85678229	85678248	HNRNPC|HepG2	19
chr6	85677375	85678375	+	LINC00910|k562|ENSG00000203875|EE	chr6	85678129	85678190	BUD13|K562	61
chr6	85677375	85678375	+	LINC00910|k562|ENSG00000203875|EE	chr6	85677613	85677645	HNRNPC|HepG2	32
chr6	85677375	85678375	+	LINC00910|k562|ENSG00000203875|EE	chr6	85678180	85678190	GRWD1|HepG2	10
chr6	85677375	85678375	+	LINC00910|k562|ENSG00000203875|EE	chr6	85677619	85677631	SMNDC1|K562	12
chr6	85677375	85678375	+	LINC00910|k562|ENSG00000203875|EE	chr6	85678209	85678227	SMNDC1|HepG2	18
chr6	85677375	85678375	+	LINC00910|k562|ENSG00000203875|EE	chr6	85678133	85678190	SRSF1|K562	57
chr6	85677375	85678375	+	LINC00910|k562|ENSG00000203875|EE	chr6	85677482	85677491	SND1|K562	9
chr6	85677375	85678375	+	LINC00910|k562|ENSG00000203875|EE	chr6	85677763	85677835	PRPF8|K562	72
chr6	85677375	85678375	+	LINC00910|k562|ENSG00000203875|EE	chr6	85678134	85678155	DDX3X|K562	21
chr6	85677375	85678375	+	LINC00910|k562|ENSG00000203875|EE	chr6	85678136	85678190	DDX6|K562	54
chr6	85677375	85678375	+	LINC00910|k562|ENSG00000203875|EE	chr6	85678018	85678033	IGF2BP2|K562	15
chr6	85677375	85678375	+	LINC00910|k562|ENSG00000203875|EE	chr6	85677997	85678033	LIN28B|K562	36
chr6	85677375	85678375	+	LINC00910|k562|ENSG00000203875|EE	chr6	85677849	85677875	TAF15|K562	26
chr6	85677375	85678375	+	LINC00910|k562|ENSG00000203875|EE	chr6	85677593	85677641	NCBP2|HepG2	48
chr6	85677375	85678375	+	LINC00910|k562|ENSG00000203875|EE	chr6	85677476	85677492	NOLC1|K562	16
chr6	85677375	85678375	+	LINC00910|k562|ENSG00000203875|EE	chr6	85677559	85677702	HNRNPC|HeLa	143
chr6	85677375	85678375	+	LINC00910|k562|ENSG00000203875|EE	chr6	85677424	85677442	SND1|K562	18
chr6	85677375	85678375	+	LINC00910|k562|ENSG00000203875|EE	chr6	85677586	85677655	XRCC6|HepG2	69
chr6	85677375	85678375	+	LINC00910|k562|ENSG00000203875|EE	chr6	85677418	85677435	RBM15|K562	17
chr6	85677375	85678375	+	LINC00910|k562|ENSG00000203875|EE	chr6	85678093	85678162	NUDT21|HEK293	69
chr6	85677375	85678375	+	LINC00910|k562|ENSG00000203875|EE	chr6	85678134	85678168	CDC40|HepG2	34
chr6	85677375	85678375	+	LINC00910|k562|ENSG00000203875|EE	chr6	85678147	85678192	SLTM|HepG2	45
chr6	85677375	85678375	+	LINC00910|k562|ENSG00000203875|EE	chr6	85678139	85678191	QKI|K562	52
chr6	85677375	85678375	+	LINC00910|k562|ENSG00000203875|EE	chr6	85677585	85677628	SRSF9|HepG2	43
chr6	85677375	85678375	+	LINC00910|k562|ENSG00000203875|EE	chr6	85677849	85677876	TARDBP|K562	27
chr6	85677375	85678375	+	LINC00910|k562|ENSG00000203875|EE	chr6	85678151	85678168	PTBP1|K562	17
chr6	85677375	85678375	+	LINC00910|k562|ENSG00000203875|EE	chr6	85677317	85677377	BUD13|K562	2
chr6	85677375	85678375	+	LINC00910|k562|ENSG00000203875|EE	chr6	85677524	85677547	HNRNPC|HepG2	23
chr6	85677375	85678375	+	LINC00910|k562|ENSG00000203875|EE	chr6	85678158	85678189	LARP4|K562	31
chr6	85677375	85678375	+	LINC00910|k562|ENSG00000203875|EE	chr6	85677423	85677432	RBM27|K562	9
chr6	85677375	85678375	+	LINC00910|k562|ENSG00000203875|EE	chr6	85677921	85677960	PRPF8|HepG2	39
chr6	85677375	85678375	+	LINC00910|k562|ENSG00000203875|EE	chr6	85677586	85677641	GTF2F1|HepG2	55
chr6	85677375	85678375	+	LINC00910|k562|ENSG00000203875|EE	chr6	85678226	85678281	RBM15|HepG2	55
chr6	85677375	85678375	+	LINC00910|k562|ENSG00000203875|EE	chr6	85677953	85677955	RPS3|HepG2	2
chr6	85677375	85678375	+	LINC00910|k562|ENSG00000203875|EE	chr6	85677762	85677799	EFTUD2|K562	37
chr6	85677375	85678375	+	LINC00910|k562|ENSG00000203875|EE	chr6	85677954	85677955	HNRNPA1|HepG2	1
chr6	85677375	85678375	+	LINC00910|k562|ENSG00000203875|EE	chr6	85677770	85677862	LIN28A|HEK293	92
chr6	85677375	85678375	+	LINC00910|k562|ENSG00000203875|EE	chr6	85677320	85677381	RBM22|K562	6
chr6	85677375	85678375	+	LINC00910|k562|ENSG00000203875|EE	chr6	85677804	85677834	DDX55|K562	30
chr6	85677375	85678375	+	LINC00910|k562|ENSG00000203875|EE	chr6	85677795	85677818	IGF2BP1|K562	23
chr6	85677375	85678375	+	LINC00910|k562|ENSG00000203875|EE	chr6	85677470	85677496	DROSHA|K562	26
chr6	85677375	85678375	+	LINC00910|k562|ENSG00000203875|EE	chr6	85678142	85678193	U2AF1|K562	51
chr6	85677375	85678375	+	LINC00910|k562|ENSG00000203875|EE	chr6	85677615	85677644	PPIG|HepG2	29
chr6	85677375	85678375	+	LINC00910|k562|ENSG00000203875|EE	chr6	85677419	85677426	LSM11|HepG2	7
chr6	85677375	85678375	+	LINC00910|k562|ENSG00000203875|EE	chr6	85677610	85677645	POLR2G|HepG2	35
chr6	85677375	85678375	+	LINC00910|k562|ENSG00000203875|EE	chr6	85677706	85677739	PRPF8|K562	33
chr6	85677375	85678375	+	LINC00910|k562|ENSG00000203875|EE	chr6	85677471	85677488	UCHL5|HepG2	17
chr6	85677375	85678375	+	LINC00910|k562|ENSG00000203875|EE	chr6	85678149	85678169	EIF4G1|K562	20
chr6	85677375	85678375	+	LINC00910|k562|ENSG00000203875|EE	chr6	85677594	85677662	EIF3H|HepG2	68
chr6	85677375	85678375	+	LINC00910|k562|ENSG00000203875|EE	chr6	85677480	85677493	PUS1|K562	13
chr6	85677375	85678375	+	LINC00910|k562|ENSG00000203875|EE	chr6	85678135	85678192	HNRNPU|K562	57
chr6	85677375	85678375	+	LINC00910|k562|ENSG00000203875|EE	chr6	85677425	85677494	SRSF7|K562	69
chr6	85677375	85678375	+	LINC00910|k562|ENSG00000203875|EE	chr6	85677586	85677616	TROVE2|K562	30
chr6	85677375	85678375	+	LINC00910|k562|ENSG00000203875|EE	chr6	85677606	85677643	SRSF1|HepG2	37
chr6	85677375	85678375	+	LINC00910|k562|ENSG00000203875|EE	chr6	85677953	85677955	TROVE2|K562	2
chr6	85677375	85678375	+	LINC00910|k562|ENSG00000203875|EE	chr6	85677840	85677872	IGF2BP3|HepG2	32
chr6	85677375	85678375	+	LINC00910|k562|ENSG00000203875|EE	chr6	85678010	85678032	SND1|K562	22
chr6	85677375	85678375	+	LINC00910|k562|ENSG00000203875|EE	chr6	85677405	85677437	EFTUD2|K562	32
chr6	85677375	85678375	+	LINC00910|k562|ENSG00000203875|EE	chr6	85677425	85677433	KHSRP|K562	8
chr6	85677375	85678375	+	LINC00910|k562|ENSG00000203875|EE	chr6	85678135	85678167	ZRANB2|K562	32
chr6	85677375	85678375	+	LINC00910|k562|ENSG00000203875|EE	chr6	85677591	85677643	POLR2G|HepG2	52
chr6	85677375	85678375	+	LINC00910|k562|ENSG00000203875|EE	chr6	85678170	85678189	NCBP2|HepG2	19
chr6	85677375	85678375	+	LINC00910|k562|ENSG00000203875|EE	chr6	85677423	85677435	FXR1|K562	12
chr6	85677375	85678375	+	LINC00910|k562|ENSG00000203875|EE	chr6	85678175	85678188	SLTM|K562	13
chr6	85677375	85678375	+	LINC00910|k562|ENSG00000203875|EE	chr6	85677833	85677891	BUD13|HepG2	58
chr6	85677375	85678375	+	LINC00910|k562|ENSG00000203875|EE	chr6	85677586	85677653	LARP7|HepG2	67
chr6	85677375	85678375	+	LINC00910|k562|ENSG00000203875|EE	chr6	85678137	85678170	TIA1|K562	33
chr6	85677375	85678375	+	LINC00910|k562|ENSG00000203875|EE	chr6	85677984	85678022	NUDT21|HEK293	38
chr6	85677375	85678375	+	LINC00910|k562|ENSG00000203875|EE	chr6	85678213	85678243	CDC40|HepG2	30
chr6	85677375	85678375	+	LINC00910|k562|ENSG00000203875|EE	chr6	85677422	85677447	UPF1|K562	25
chr6	85677375	85678375	+	LINC00910|k562|ENSG00000203875|EE	chr6	85677423	85677462	YBX3|K562	39
chr6	85677375	85678375	+	LINC00910|k562|ENSG00000203875|EE	chr6	85677796	85677840	UCHL5|K562	44
chr6	85677375	85678375	+	LINC00910|k562|ENSG00000203875|EE	chr6	85677371	85677456	PRPF8|K562	81
chr6	85677375	85678375	+	LINC00910|k562|ENSG00000203875|EE	chr6	85678338	85678343	DHX30|HepG2	5
chr6	85677375	85678375	+	LINC00910|k562|ENSG00000203875|EE	chr6	85677559	85677602	FMR1|HEK293	43
chr6	85677375	85678375	+	LINC00910|k562|ENSG00000203875|EE	chr6	85678232	85678270	SFPQ|HepG2	38
chr6	85677375	85678375	+	LINC00910|k562|ENSG00000203875|EE	chr6	85677716	85677736	TAF15|HepG2	20
chr6	85677375	85678375	+	LINC00910|k562|ENSG00000203875|EE	chr6	85677623	85677654	SND1|HepG2	31
chr6	85677375	85678375	+	LINC00910|k562|ENSG00000203875|EE	chr6	85677985	85678033	IGF2BP1|HepG2	48
chr6	85677375	85678375	+	LINC00910|k562|ENSG00000203875|EE	chr6	85677688	85677716	HNRNPA1|K562	28
chr6	85677375	85678375	+	LINC00910|k562|ENSG00000203875|EE	chr6	85677471	85677489	CSTF2T|K562	18
chr6	85677375	85678375	+	LINC00910|k562|ENSG00000203875|EE	chr6	85677587	85677602	NOLC1|HepG2	15
chr6	85677375	85678375	+	LINC00910|k562|ENSG00000203875|EE	chr6	85677468	85677492	LIN28B|K562	24
chr6	85677375	85678375	+	LINC00910|k562|ENSG00000203875|EE	chr6	85677423	85677426	SUPV3L1|HepG2	3
chr6	85677375	85678375	+	LINC00910|k562|ENSG00000203875|EE	chr6	85678015	85678037	U2AF2|K562	22
chr6	85677375	85678375	+	LINC00910|k562|ENSG00000203875|EE	chr6	85677478	85677487	IGF2BP3|HepG2	9
chr6	85677375	85678375	+	LINC00910|k562|ENSG00000203875|EE	chr6	85677476	85677493	AARS|K562	17
chr6	85677375	85678375	+	LINC00910|k562|ENSG00000203875|EE	chr6	85677799	85677843	LARP4|HepG2	44
chr6	85677375	85678375	+	LINC00910|k562|ENSG00000203875|EE	chr6	85678144	85678189	ILF3|K562	45
chr6	85677375	85678375	+	LINC00910|k562|ENSG00000203875|EE	chr6	85678093	85678162	FIP1L1|HEK293	69
chr6	85677375	85678375	+	LINC00910|k562|ENSG00000203875|EE	chr6	85677462	85677495	LSM11|HepG2	33
chr6	85677375	85678375	+	LINC00910|k562|ENSG00000203875|EE	chr6	85677473	85677491	DDX3X|K562	18
chr6	85677375	85678375	+	LINC00910|k562|ENSG00000203875|EE	chr6	85677955	85677984	UCHL5|K562	29
chr6	85677375	85678375	+	LINC00910|k562|ENSG00000203875|EE	chr6	85677559	85677622	NUDT21|HEK293	63
chr6	85677375	85678375	+	LINC00910|k562|ENSG00000203875|EE	chr6	85677894	85677912	KHSRP|K562	18
chr6	85677375	85678375	+	LINC00910|k562|ENSG00000203875|EE	chr6	85677588	85677661	PUM2|K562	73
chr6	85677375	85678375	+	LINC00910|k562|ENSG00000203875|EE	chr6	85677587	85677621	NPM1|K562	34
chr6	85677375	85678375	+	LINC00910|k562|ENSG00000203875|EE	chr6	85678140	85678188	PPIG|HepG2	48
chr6	85677375	85678375	+	LINC00910|k562|ENSG00000203875|EE	chr6	85677617	85677655	SMNDC1|HepG2	38
chr6	85677375	85678375	+	LINC00910|k562|ENSG00000203875|EE	chr6	85677843	85677876	AGGF1|HepG2	33
chr6	85677375	85678375	+	LINC00910|k562|ENSG00000203875|EE	chr6	85677805	85677876	GRWD1|HepG2	71
chr6	85677375	85678375	+	LINC00910|k562|ENSG00000203875|EE	chr6	85677478	85677491	TIA1|K562	13
chr6	85677375	85678375	+	LINC00910|k562|ENSG00000203875|EE	chr6	85677953	85677984	CPSF6|K562	31
chr6	85677375	85678375	+	LINC00910|k562|ENSG00000203875|EE	chr6	85678142	85678179	RBFOX2|K562	37
chr6	85677375	85678375	+	LINC00910|k562|ENSG00000203875|EE	chr6	85677421	85677442	DGCR8|K562	21
chr6	85677375	85678375	+	LINC00910|k562|ENSG00000203875|EE	chr6	85677461	85677505	U2AF1|HepG2	44
chr6	85677375	85678375	+	LINC00910|k562|ENSG00000203875|EE	chr6	85678368	85678384	GTF2F1|HepG2	7
chr6	85677375	85678375	+	LINC00910|k562|ENSG00000203875|EE	chr6	85678013	85678015	TAF15|HepG2	2
chr6	85677375	85678375	+	LINC00910|k562|ENSG00000203875|EE	chr6	85677588	85677644	TROVE2|K562	56
chr6	85677375	85678375	+	LINC00910|k562|ENSG00000203875|EE	chr6	85677293	85677376	LSM11|HepG2	1
chr6	85677375	85678375	+	LINC00910|k562|ENSG00000203875|EE	chr6	85678364	85678371	CDC40|HepG2	7
chr6	85677375	85678375	+	LINC00910|k562|ENSG00000203875|EE	chr6	85677480	85677491	ZRANB2|K562	11
chr6	85677375	85678375	+	LINC00910|k562|ENSG00000203875|EE	chr6	85677559	85677622	EIF4A3|HeLa	63
chr6	85677375	85678375	+	LINC00910|k562|ENSG00000203875|EE	chr6	85677587	85677655	HLTF|K562	68
chr6	85677375	85678375	+	LINC00910|k562|ENSG00000203875|EE	chr6	85677798	85677837	SRSF7|K562	39
chr6	85677375	85678375	+	LINC00910|k562|ENSG00000203875|EE	chr6	85677559	85677642	FMR1|HEK293	83
chr6	85677375	85678375	+	LINC00910|k562|ENSG00000203875|EE	chr6	85677951	85677976	FAM120A|K562	25
chr6	85677375	85678375	+	LINC00910|k562|ENSG00000203875|EE	chr6	85677423	85677438	SUB1|HepG2	15
chr6	85677375	85678375	+	LINC00910|k562|ENSG00000203875|EE	chr6	85677858	85677878	SFPQ|HepG2	20
chr6	85677375	85678375	+	LINC00910|k562|ENSG00000203875|EE	chr6	85677423	85677439	LIN28B|K562	16
chr6	85677375	85678375	+	LINC00910|k562|ENSG00000203875|EE	chr6	85677838	85677879	EFTUD2|K562	41
chr6	85677375	85678375	+	LINC00910|k562|ENSG00000203875|EE	chr6	85677460	85677504	BUD13|K562	44
chr6	85677375	85678375	+	LINC00910|k562|ENSG00000203875|EE	chr6	85677476	85677489	HNRNPA1|K562	13
chr6	85677375	85678375	+	LINC00910|k562|ENSG00000203875|EE	chr6	85678135	85678189	GTF2F1|HepG2	54
chr6	85677375	85678375	+	LINC00910|k562|ENSG00000203875|EE	chr6	85678017	85678034	DDX42|K562	17
chr6	85677375	85678375	+	LINC00910|k562|ENSG00000203875|EE	chr6	85677843	85677848	YBX3|K562	5
chr6	85677375	85678375	+	LINC00910|k562|ENSG00000203875|EE	chr6	85677852	85677872	MTPAP|K562	20
chr6	85677375	85678375	+	LINC00910|k562|ENSG00000203875|EE	chr6	85678141	85678178	GNL3|K562	37
chr6	85677375	85678375	+	LINC00910|k562|ENSG00000203875|EE	chr6	85677589	85677631	RBFOX2|K562	42
chr6	85677375	85678375	+	LINC00910|k562|ENSG00000203875|EE	chr6	85677423	85677444	SND1|K562	21
chr6	85677375	85678375	+	LINC00910|k562|ENSG00000203875|EE	chr6	85677423	85677425	SAFB2|K562	2
chr6	85677375	85678375	+	LINC00910|k562|ENSG00000203875|EE	chr6	85678137	85678155	DDX55|K562	18
chr6	85677375	85678375	+	LINC00910|k562|ENSG00000203875|EE	chr6	85677423	85677452	LARP4|HepG2	29
chr6	85677375	85678375	+	LINC00910|k562|ENSG00000203875|EE	chr6	85678134	85678180	ZNF622|K562	46
chr6	85677375	85678375	+	LINC00910|k562|ENSG00000203875|EE	chr6	85677590	85677640	SUGP2|HepG2	50
chr6	85677375	85678375	+	LINC00910|k562|ENSG00000203875|EE	chr6	85678137	85678173	HNRNPA1|K562	36
chr6	85677375	85678375	+	LINC00910|k562|ENSG00000203875|EE	chr6	85677591	85677634	TRA2A|HepG2	43
chr6	85677375	85678375	+	LINC00910|k562|ENSG00000203875|EE	chr6	85677615	85677647	SBDS|K562	32
chr6	85677375	85678375	+	LINC00910|k562|ENSG00000203875|EE	chr6	85677794	85677812	HNRNPK|K562	18
chr6	85677375	85678375	+	LINC00910|k562|ENSG00000203875|EE	chr6	85677559	85677642	HNRNPA1|HEK293T	83
chr6	85677375	85678375	+	LINC00910|k562|ENSG00000203875|EE	chr6	85677839	85677874	RBM15|K562	35
chr6	85677375	85678375	+	LINC00910|k562|ENSG00000203875|EE	chr6	85678158	85678191	DDX42|K562	33
chr6	85677375	85678375	+	LINC00910|k562|ENSG00000203875|EE	chr6	85677301	85677378	POLR2G|HepG2	3
chr6	85677375	85678375	+	LINC00910|k562|ENSG00000203875|EE	chr6	85677842	85677875	YBX3|K562	33
chr6	85677375	85678375	+	LINC00910|k562|ENSG00000203875|EE	chr6	85677602	85677661	AKAP8L|K562	59
chr6	85677375	85678375	+	LINC00910|k562|ENSG00000203875|EE	chr6	85677631	85677648	RPS11|K562	17
chr6	85677375	85678375	+	LINC00910|k562|ENSG00000203875|EE	chr6	85677618	85677638	AUH|K562	20
chr6	85677375	85678375	+	LINC00910|k562|ENSG00000203875|EE	chr6	85677860	85677873	RBM15|HepG2	13
chr6	85677375	85678375	+	LINC00910|k562|ENSG00000203875|EE	chr6	85678144	85678191	PUS1|K562	47
chr6	85677375	85678375	+	LINC00910|k562|ENSG00000203875|EE	chr6	85678016	85678033	SRSF1|HepG2	17
chr6	85677375	85678375	+	LINC00910|k562|ENSG00000203875|EE	chr6	85677953	85677985	IGF2BP1|HepG2	32
chr6	85677375	85678375	+	LINC00910|k562|ENSG00000203875|EE	chr6	85677997	85678032	ZNF622|K562	35
chr6	85677375	85678375	+	LINC00910|k562|ENSG00000203875|EE	chr6	85678135	85678189	FAM120A|K562	54
chr6	85677375	85678375	+	LINC00910|k562|ENSG00000203875|EE	chr6	85677419	85677437	FAM120A|K562	18
chr6	85677375	85678375	+	LINC00910|k562|ENSG00000203875|EE	chr6	85678153	85678189	GTF2F1|K562	36
chr6	85677375	85678375	+	LINC00910|k562|ENSG00000203875|EE	chr6	85677611	85677650	UCHL5|HepG2	39
chr6	85677375	85678375	+	LINC00910|k562|ENSG00000203875|EE	chr6	85677472	85677493	XRN2|HepG2	21
chr6	85677375	85678375	+	LINC00910|k562|ENSG00000203875|EE	chr6	85678138	85678183	DGCR8|K562	45
chr6	85677375	85678375	+	LINC00910|k562|ENSG00000203875|EE	chr6	85678176	85678189	YBX3|K562	13
chr6	85677375	85678375	+	LINC00910|k562|ENSG00000203875|EE	chr6	85677806	85677822	UCHL5|K562	16
chr6	85677375	85678375	+	LINC00910|k562|ENSG00000203875|EE	chr6	85677840	85677874	GPKOW|K562	34
chr6	85677375	85678375	+	LINC00910|k562|ENSG00000203875|EE	chr6	85677480	85677493	PUM2|K562	13
chr6	85677375	85678375	+	LINC00910|k562|ENSG00000203875|EE	chr6	85677882	85677927	TIA1|HepG2	45
chr6	85677375	85678375	+	LINC00910|k562|ENSG00000203875|EE	chr6	85678219	85678253	NONO|K562	34
chr6	85677375	85678375	+	LINC00910|k562|ENSG00000203875|EE	chr6	85677424	85677455	ILF3|K562	31
chr6	85677375	85678375	+	LINC00910|k562|ENSG00000203875|EE	chr6	85677424	85677445	GRWD1|HepG2	21
chr6	85677375	85678375	+	LINC00910|k562|ENSG00000203875|EE	chr6	85677937	85677959	KHSRP|K562	22
chr6	85677375	85678375	+	LINC00910|k562|ENSG00000203875|EE	chr6	85678229	85678237	DGCR8|HepG2	8
chr6	85677375	85678375	+	LINC00910|k562|ENSG00000203875|EE	chr6	85677953	85677974	LIN28B|HepG2	21
chr6	85677375	85678375	+	LINC00910|k562|ENSG00000203875|EE	chr6	85678173	85678189	IGF2BP2|K562	16
chr6	85677375	85678375	+	LINC00910|k562|ENSG00000203875|EE	chr6	85677423	85677445	HNRNPA1|K562	22
chr6	85677375	85678375	+	LINC00910|k562|ENSG00000203875|EE	chr6	85677423	85677444	DDX6|K562	21
chr6	85677375	85678375	+	LINC00910|k562|ENSG00000203875|EE	chr6	85678187	85678190	DHX30|HepG2	3
chr6	85677375	85678375	+	LINC00910|k562|ENSG00000203875|EE	chr6	85678025	85678032	LARP4|HepG2	7
chr6	85677375	85678375	+	LINC00910|k562|ENSG00000203875|EE	chr6	85677992	85678032	IGF2BP1|K562	40
chr6	85677375	85678375	+	LINC00910|k562|ENSG00000203875|EE	chr6	85677799	85677821	DHX30|HepG2	22
chr6	85677375	85678375	+	LINC00910|k562|ENSG00000203875|EE	chr6	85678177	85678189	SRSF1|K562	12
chr6	85677375	85678375	+	LINC00910|k562|ENSG00000203875|EE	chr6	85677953	85677961	IGF2BP2|K562	8
chr6	85677375	85678375	+	LINC00910|k562|ENSG00000203875|EE	chr6	85677795	85677889	BUD13|K562	94
chr6	85677375	85678375	+	LINC00910|k562|ENSG00000203875|EE	chr6	85678130	85678246	BUD13|HepG2	116
chr6	85677375	85678375	+	LINC00910|k562|ENSG00000203875|EE	chr6	85678015	85678033	DDX59|HepG2	18
chr6	85677375	85678375	+	LINC00910|k562|ENSG00000203875|EE	chr6	85677953	85677969	MTPAP|K562	16
chr6	85677375	85678375	+	LINC00910|k562|ENSG00000203875|EE	chr6	85677461	85677503	HNRNPC|HepG2	42
chr6	85677375	85678375	+	LINC00910|k562|ENSG00000203875|EE	chr6	85678093	85678162	LIN28A|HEK293	69
chr6	85677375	85678375	+	LINC00910|k562|ENSG00000203875|EE	chr6	85677243	85677382	TIAL1|HeLa	7
chr6	85677375	85678375	+	LINC00910|k562|ENSG00000203875|EE	chr6	85677589	85677658	BUD13|HepG2	69
chr6	85677375	85678375	+	LINC00910|k562|ENSG00000203875|EE	chr6	85677893	85677924	TIA1|K562	31
chr6	85677375	85678375	+	LINC00910|k562|ENSG00000203875|EE	chr6	85678135	85678187	DDX24|K562	52
chr6	85677375	85678375	+	LINC00910|k562|ENSG00000203875|EE	chr6	85677587	85677644	QKI|HepG2	57
chr6	85677375	85678375	+	LINC00910|k562|ENSG00000203875|EE	chr6	85677462	85677492	ZNF622|K562	30
chr6	85677375	85678375	+	LINC00910|k562|ENSG00000203875|EE	chr6	85677834	85677873	TBRG4|K562	39
chr6	85677375	85678375	+	LINC00910|k562|ENSG00000203875|EE	chr6	85678372	85678415	RPS5|HepG2	3
chr6	85677375	85678375	+	LINC00910|k562|ENSG00000203875|EE	chr6	85677953	85677975	DDX3X|K562	22
chr6	85677375	85678375	+	LINC00910|k562|ENSG00000203875|EE	chr6	85677839	85677876	U2AF1|HepG2	37
chr6	85677375	85678375	+	LINC00910|k562|ENSG00000203875|EE	chr6	85677458	85677497	SF3B1|K562	39
chr6	85677375	85678375	+	LINC00910|k562|ENSG00000203875|EE	chr6	85677423	85677435	DGCR8|K562	12
chr6	85677375	85678375	+	LINC00910|k562|ENSG00000203875|EE	chr6	85677471	85677492	TARDBP|K562	21
chr6	85677375	85678375	+	LINC00910|k562|ENSG00000203875|EE	chr6	85677858	85677884	SUPV3L1|HepG2	26
chr6	85677375	85678375	+	LINC00910|k562|ENSG00000203875|EE	chr6	85677998	85678030	HNRNPA1|K562	32
chr6	85677375	85678375	+	LINC00910|k562|ENSG00000203875|EE	chr6	85677953	85677976	DDX24|K562	23
chr6	85677375	85678375	+	LINC00910|k562|ENSG00000203875|EE	chr6	85677611	85677652	RPS5|HepG2	41
chr6	85677375	85678375	+	LINC00910|k562|ENSG00000203875|EE	chr6	85677607	85677645	DGCR8|HepG2	38
chr6	85677375	85678375	+	LINC00910|k562|ENSG00000203875|EE	chr6	85677812	85677833	PRPF8|K562	21
chr6	85677375	85678375	+	LINC00910|k562|ENSG00000203875|EE	chr6	85677423	85677444	DDX55|K562	21
chr6	85677375	85678375	+	LINC00910|k562|ENSG00000203875|EE	chr6	85677794	85677801	FXR2|K562	7
chr6	85677375	85678375	+	LINC00910|k562|ENSG00000203875|EE	chr6	85677559	85677622	PTBP1PTBP2|HeLa	63
chr6	85677375	85678375	+	LINC00910|k562|ENSG00000203875|EE	chr6	85677481	85677495	FUBP3|HepG2	14
chr6	85677375	85678375	+	LINC00910|k562|ENSG00000203875|EE	chr6	85677963	85677980	YBX3|K562	17
chr6	85677375	85678375	+	LINC00910|k562|ENSG00000203875|EE	chr6	85678103	85678123	PRPF8|HepG2	20
chr6	85677375	85678375	+	LINC00910|k562|ENSG00000203875|EE	chr6	85677606	85677639	GRSF1|HepG2	33
chr6	85677375	85678375	+	LINC00910|k562|ENSG00000203875|EE	chr6	85677832	85677849	SRSF7|K562	17
chr6	85677375	85678375	+	LINC00910|k562|ENSG00000203875|EE	chr6	85677421	85677436	UCHL5|HepG2	15
chr6	85677375	85678375	+	LINC00910|k562|ENSG00000203875|EE	chr6	85678141	85678190	ILF3|K562	49
chr6	85677375	85678375	+	LINC00910|k562|ENSG00000203875|EE	chr6	85677420	85677439	PPIG|HepG2	19
chr6	85677375	85678375	+	LINC00910|k562|ENSG00000203875|EE	chr6	85677770	85677842	NUDT21|HEK293	72
chr6	85677375	85678375	+	LINC00910|k562|ENSG00000203875|EE	chr6	85678012	85678030	LARP4|HepG2	18
chr6	85677375	85678375	+	LINC00910|k562|ENSG00000203875|EE	chr6	85677856	85677869	PRPF8|HepG2	13
chr6	85677375	85678375	+	LINC00910|k562|ENSG00000203875|EE	chr6	85677592	85677655	DDX3X|HepG2	63
chr6	85677375	85678375	+	LINC00910|k562|ENSG00000203875|EE	chr6	85677596	85677657	NOL12|HepG2	61
chr6	85677375	85678375	+	LINC00910|k562|ENSG00000203875|EE	chr6	85677953	85677990	TAF15|K562	37
chr6	85677375	85678375	+	LINC00910|k562|ENSG00000203875|EE	chr6	85677799	85677804	TROVE2|K562	5
chr6	85677375	85678375	+	LINC00910|k562|ENSG00000203875|EE	chr6	85677297	85677382	XRCC6|K562	7
chr6	85677375	85678375	+	LINC00910|k562|ENSG00000203875|EE	chr6	85678138	85678186	PPIL4|K562	48
chr6	85677375	85678375	+	LINC00910|k562|ENSG00000203875|EE	chr6	85677592	85677661	GPKOW|K562	69
chr6	85677375	85678375	+	LINC00910|k562|ENSG00000203875|EE	chr6	85677336	85677413	KHSRP|K562	38
chr6	85677375	85678375	+	LINC00910|k562|ENSG00000203875|EE	chr6	85677824	85677856	NCBP2|K562	32
chr6	85677375	85678375	+	LINC00910|k562|ENSG00000203875|EE	chr6	85677846	85677872	DDX55|K562	26
chr6	85677375	85678375	+	LINC00910|k562|ENSG00000203875|EE	chr6	85677840	85677874	EIF3D|HepG2	34
chr6	85677375	85678375	+	LINC00910|k562|ENSG00000203875|EE	chr6	85677953	85677993	SND1|K562	40
chr6	85677375	85678375	+	LINC00910|k562|ENSG00000203875|EE	chr6	85677590	85677652	EXOSC5|K562	62
chr6	85677375	85678375	+	LINC00910|k562|ENSG00000203875|EE	chr6	85677953	85677981	PPIG|HepG2	28
chr6	85677375	85678375	+	LINC00910|k562|ENSG00000203875|EE	chr6	85678176	85678190	EIF4G2|K562	14
chr6	85677375	85678375	+	LINC00910|k562|ENSG00000203875|EE	chr6	85678137	85678190	LSM11|K562	53
chr6	85677375	85678375	+	LINC00910|k562|ENSG00000203875|EE	chr6	85678132	85678189	LARP4|K562	57
chr6	85677375	85678375	+	LINC00910|k562|ENSG00000203875|EE	chr6	85677586	85677660	RBM5|HepG2	74
chr6	85677375	85678375	+	LINC00910|k562|ENSG00000203875|EE	chr6	85678135	85678153	LIN28B|HepG2	18
chr6	85677375	85678375	+	LINC00910|k562|ENSG00000203875|EE	chr6	85677794	85677800	DGCR8|K562	6
chr6	85677375	85678375	+	LINC00910|k562|ENSG00000203875|EE	chr6	85678025	85678031	DDX6|K562	6
chr6	85677375	85678375	+	LINC00910|k562|ENSG00000203875|EE	chr6	85677794	85677819	IGF2BP1|K562	25
chr6	85677375	85678375	+	LINC00910|k562|ENSG00000203875|EE	chr6	85677422	85677438	HNRNPU|K562	16
chr6	85677375	85678375	+	LINC00910|k562|ENSG00000203875|EE	chr6	85677456	85677492	YBX3|K562	36
chr6	85677375	85678375	+	LINC00910|k562|ENSG00000203875|EE	chr6	85678136	85678189	GRSF1|HepG2	53
chr6	85677375	85678375	+	LINC00910|k562|ENSG00000203875|EE	chr6	85677423	85677478	DDX55|HepG2	55
chr6	85677375	85678375	+	LINC00910|k562|ENSG00000203875|EE	chr6	85677588	85677649	PTBP1|K562	61
chr6	85677375	85678375	+	LINC00910|k562|ENSG00000203875|EE	chr6	85678155	85678179	DDX55|K562	24
chr6	85677375	85678375	+	LINC00910|k562|ENSG00000203875|EE	chr6	85678002	85678033	HNRNPU|K562	31
chr6	85677375	85678375	+	LINC00910|k562|ENSG00000203875|EE	chr6	85677795	85677804	DDX55|K562	9
chr6	85677375	85678375	+	LINC00910|k562|ENSG00000203875|EE	chr6	85677605	85677659	ZRANB2|K562	54
chr6	85677375	85678375	+	LINC00910|k562|ENSG00000203875|EE	chr6	85677423	85677435	TIA1|K562	12
chr6	85677375	85678375	+	LINC00910|k562|ENSG00000203875|EE	chr6	85678135	85678177	SND1|K562	42
chr6	85677375	85678375	+	LINC00910|k562|ENSG00000203875|EE	chr6	85677594	85677614	DDX3X|K562	20
chr6	85677375	85678375	+	LINC00910|k562|ENSG00000203875|EE	chr6	85677480	85677488	DHX30|HepG2	8
chr6	85677375	85678375	+	LINC00910|k562|ENSG00000203875|EE	chr6	85677423	85677424	EIF4G2|K562	1
chr6	85677375	85678375	+	LINC00910|k562|ENSG00000203875|EE	chr6	85677953	85677980	LARP4|HepG2	27
chr6	85677375	85678375	+	LINC00910|k562|ENSG00000203875|EE	chr6	85677628	85677633	LARP4|HepG2	5
chr6	85677375	85678375	+	LINC00910|k562|ENSG00000203875|EE	chr6	85677792	85677871	NOLC1|K562	79
chr6	85677375	85678375	+	LINC00910|k562|ENSG00000203875|EE	chr6	85677717	85677739	HNRNPM|HepG2	22
chr6	85677375	85678375	+	LINC00910|k562|ENSG00000203875|EE	chr6	85677838	85677878	FAM120A|K562	40
chr6	85677375	85678375	+	LINC00910|k562|ENSG00000203875|EE	chr6	85677702	85677718	HNRNPA1|K562	16
chr6	85677375	85678375	+	LINC00910|k562|ENSG00000203875|EE	chr6	85677429	85677441	PRPF8|K562	12
chr6	85677375	85678375	+	LINC00910|k562|ENSG00000203875|EE	chr6	85677427	85677450	LSM11|HepG2	23
chr6	85677375	85678375	+	LINC00910|k562|ENSG00000203875|EE	chr6	85677799	85677873	LIN28B|K562	74
chr6	85677375	85678375	+	LINC00910|k562|ENSG00000203875|EE	chr6	85678172	85678189	DDX3X|K562	17
chr6	85677375	85678375	+	LINC00910|k562|ENSG00000203875|EE	chr6	85678303	85678328	FTO|K562	25
chr6	85677375	85678375	+	LINC00910|k562|ENSG00000203875|EE	chr6	85677423	85677448	NOLC1|K562	25
chr6	85677375	85678375	+	LINC00910|k562|ENSG00000203875|EE	chr6	85677846	85677873	DGCR8|HepG2	27
chr6	85677375	85678375	+	LINC00910|k562|ENSG00000203875|EE	chr6	85678009	85678033	KHDRBS1|K562	24
chr6	85677375	85678375	+	LINC00910|k562|ENSG00000203875|EE	chr6	85677846	85677871	TIA1|K562	25
chr6	85677375	85678375	+	LINC00910|k562|ENSG00000203875|EE	chr6	85677422	85677442	RBM27|K562	20
chr6	85677375	85678375	+	LINC00910|k562|ENSG00000203875|EE	chr6	85678144	85678189	GEMIN5|K562	45
chr6	85677375	85678375	+	LINC00910|k562|ENSG00000203875|EE	chr6	85678147	85678192	KHSRP|K562	45
chr6	85677375	85678375	+	LINC00910|k562|ENSG00000203875|EE	chr6	85678025	85678032	SRSF1|HepG2	7
chr6	85677375	85678375	+	LINC00910|k562|ENSG00000203875|EE	chr6	85677828	85677858	FXR2|K562	30
chr6	85677375	85678375	+	LINC00910|k562|ENSG00000203875|EE	chr6	85677383	85677442	BUD13|K562	59
chr6	85677375	85678375	+	LINC00910|k562|ENSG00000203875|EE	chr6	85678372	85678406	XRN2|HepG2	3
chr6	85677375	85678375	+	LINC00910|k562|ENSG00000203875|EE	chr6	85677559	85677642	CPSF7|HEK293	83
chr6	85677375	85678375	+	LINC00910|k562|ENSG00000203875|EE	chr6	85677604	85677653	DROSHA|K562	49
chr6	85677375	85678375	+	LINC00910|k562|ENSG00000203875|EE	chr6	85678135	85678189	SND1|HepG2	54
chr6	85677375	85678375	+	LINC00910|k562|ENSG00000203875|EE	chr6	85677953	85677957	GTF2F1|K562	4
chr6	85677375	85678375	+	LINC00910|k562|ENSG00000203875|EE	chr6	85677794	85677828	UPF1|K562	34
chr6	85677375	85678375	+	LINC00910|k562|ENSG00000203875|EE	chr6	85677420	85677454	PPIG|HepG2	34
chr6	85677375	85678375	+	LINC00910|k562|ENSG00000203875|EE	chr6	85677468	85677497	FXR2|K562	29
chr6	85677375	85678375	+	LINC00910|k562|ENSG00000203875|EE	chr6	85678153	85678189	RPS5|K562	36
chr6	85677375	85678375	+	LINC00910|k562|ENSG00000203875|EE	chr6	85677834	85677874	AGGF1|K562	40
chr6	85677375	85678375	+	LINC00910|k562|ENSG00000203875|EE	chr6	85678027	85678030	TRA2A|K562	3
chr6	85677375	85678375	+	LINC00910|k562|ENSG00000203875|EE	chr6	85677793	85677803	SUB1|HepG2	10
chr6	85677375	85678375	+	LINC00910|k562|ENSG00000203875|EE	chr6	85677423	85677491	FASTKD2|HepG2	68
chr6	85677375	85678375	+	LINC00910|k562|ENSG00000203875|EE	chr6	85677793	85677839	LIN28B|K562	46
chr6	85677375	85678375	+	LINC00910|k562|ENSG00000203875|EE	chr6	85677611	85677634	DDX59|HepG2	23
chr6	85677375	85678375	+	LINC00910|k562|ENSG00000203875|EE	chr6	85677585	85677619	SMNDC1|K562	34
chr6	85677375	85678375	+	LINC00910|k562|ENSG00000203875|EE	chr6	85677582	85677634	HNRNPA1|HepG2	52
chr6	85677375	85678375	+	LINC00910|k562|ENSG00000203875|EE	chr6	85677844	85677864	SRSF1|K562	20
chr6	85677375	85678375	+	LINC00910|k562|ENSG00000203875|EE	chr6	85677703	85677722	TIA1|HepG2	19
chr6	85677375	85678375	+	LINC00910|k562|ENSG00000203875|EE	chr6	85677886	85677945	KHSRP|K562	59
chr6	85677375	85678375	+	LINC00910|k562|ENSG00000203875|EE	chr6	85677498	85677505	U2AF1|HepG2	7
chr6	85677375	85678375	+	LINC00910|k562|ENSG00000203875|EE	chr6	85677611	85677643	SND1|K562	32
chr6	85677375	85678375	+	LINC00910|k562|ENSG00000203875|EE	chr6	85678156	85678184	NOL12|HepG2	28
chr6	85677375	85678375	+	LINC00910|k562|ENSG00000203875|EE	chr6	85678134	85678181	UCHL5|K562	47
chr6	85677375	85678375	+	LINC00910|k562|ENSG00000203875|EE	chr6	85677596	85677644	SRSF1|K562	48
chr6	85677375	85678375	+	LINC00910|k562|ENSG00000203875|EE	chr6	85677468	85677499	SF3B4|K562	31
chr6	85677375	85678375	+	LINC00910|k562|ENSG00000203875|EE	chr6	85678139	85678191	ILF3|HepG2	52
chr6	85677375	85678375	+	LINC00910|k562|ENSG00000203875|EE	chr6	85677486	85677491	PUM2|K562	5
chr6	85677375	85678375	+	LINC00910|k562|ENSG00000203875|EE	chr6	85677559	85677622	FIP1L1|HEK293	63
chr6	85677375	85678375	+	LINC00910|k562|ENSG00000203875|EE	chr6	85677471	85677493	FAM120A|K562	22
chr6	85677375	85678375	+	LINC00910|k562|ENSG00000203875|EE	chr6	85677474	85677494	PPIL4|K562	20
chr6	85677375	85678375	+	LINC00910|k562|ENSG00000203875|EE	chr6	85678138	85678174	SRSF7|K562	36
chr6	85677375	85678375	+	LINC00910|k562|ENSG00000203875|EE	chr6	85678133	85678193	PPIG|HepG2	60
chr6	85677375	85678375	+	LINC00910|k562|ENSG00000203875|EE	chr6	85677476	85677485	RBM15|K562	9
chr6	85677375	85678375	+	LINC00910|k562|ENSG00000203875|EE	chr6	85678021	85678033	DDX24|K562	12
chr6	85677375	85678375	+	LINC00910|k562|ENSG00000203875|EE	chr6	85677291	85677379	FAM120A|HepG2	4
chr6	85677375	85678375	+	LINC00910|k562|ENSG00000203875|EE	chr6	85678220	85678247	RBM22|HepG2	27
chr6	85677375	85678375	+	LINC00910|k562|ENSG00000203875|EE	chr6	85678132	85678182	XRN2|HepG2	50
chr6	85677375	85678375	+	LINC00910|k562|ENSG00000203875|EE	chr6	85677590	85677640	TNRC6A|K562	50
chr6	85677375	85678375	+	LINC00910|k562|ENSG00000203875|EE	chr6	85677855	85677875	IGF2BP1|K562	20
chr6	85677375	85678375	+	LINC00910|k562|ENSG00000203875|EE	chr6	85677559	85677642	FIP1L1|HEK293	83
chr6	85677375	85678375	+	LINC00910|k562|ENSG00000203875|EE	chr6	85677950	85677987	PRPF8|HepG2	37
chr6	85677375	85678375	+	LINC00910|k562|ENSG00000203875|EE	chr6	85677825	85677872	CPSF6|K562	47
chr6	85677375	85678375	+	LINC00910|k562|ENSG00000203875|EE	chr6	85677586	85677658	TROVE2|HepG2	72
chr6	85677375	85678375	+	LINC00910|k562|ENSG00000203875|EE	chr6	85678147	85678179	GRWD1|HepG2	32
chr6	85677375	85678375	+	LINC00910|k562|ENSG00000203875|EE	chr6	85678133	85678173	IGF2BP2|K562	40
chr6	85677375	85678375	+	LINC00910|k562|ENSG00000203875|EE	chr6	85678022	85678032	PTBP1|K562	10
chr6	85677375	85678375	+	LINC00910|k562|ENSG00000203875|EE	chr6	85677794	85677808	SF3B1|K562	14
chr6	85677375	85678375	+	LINC00910|k562|ENSG00000203875|EE	chr6	85677823	85677832	HNRNPL|K562	9
chr6	85677375	85678375	+	LINC00910|k562|ENSG00000203875|EE	chr6	85677423	85677448	DDX55|K562	25
chr6	85677375	85678375	+	LINC00910|k562|ENSG00000203875|EE	chr6	85678141	85678190	SRSF7|K562	49
chr6	85677375	85678375	+	LINC00910|k562|ENSG00000203875|EE	chr6	85678147	85678188	YBX3|K562	41
chr6	85677375	85678375	+	LINC00910|k562|ENSG00000203875|EE	chr6	85677840	85677868	CSTF2T|K562	28
chr6	85677375	85678375	+	LINC00910|k562|ENSG00000203875|EE	chr6	85677589	85677645	LSM11|K562	56
chr6	85677375	85678375	+	LINC00910|k562|ENSG00000203875|EE	chr6	85677585	85677645	HNRNPUL1|K562	60
chr6	85677375	85678375	+	LINC00910|k562|ENSG00000203875|EE	chr6	85678000	85678031	DDX3X|K562	31
chr6	85677375	85678375	+	LINC00910|k562|ENSG00000203875|EE	chr6	85677952	85677978	DDX3X|K562	26
chr6	85677375	85678375	+	LINC00910|k562|ENSG00000203875|EE	chr6	85678132	85678177	SRSF1|K562	45
chr6	85677375	85678375	+	LINC00910|k562|ENSG00000203875|EE	chr6	85678137	85678149	RBM22|K562	12
chr6	85677375	85678375	+	LINC00910|k562|ENSG00000203875|EE	chr6	85677871	85677874	GRSF1|HepG2	3
chr6	85677375	85678375	+	LINC00910|k562|ENSG00000203875|EE	chr6	85678022	85678029	UCHL5|HepG2	7
chr6	85677375	85678375	+	LINC00910|k562|ENSG00000203875|EE	chr6	85677479	85677493	DDX55|K562	14
chr6	85677375	85678375	+	LINC00910|k562|ENSG00000203875|EE	chr6	85677559	85677642	NOP56|HEK293	83
chr6	85677375	85678375	+	LINC00910|k562|ENSG00000203875|EE	chr6	85678159	85678189	GRSF1|HepG2	30
chr6	85677375	85678375	+	LINC00910|k562|ENSG00000203875|EE	chr6	85677615	85677655	SERBP1|K562	40
chr6	85677375	85678375	+	LINC00910|k562|ENSG00000203875|EE	chr6	85677625	85677631	NOLC1|K562	6
chr6	85677375	85678375	+	LINC00910|k562|ENSG00000203875|EE	chr6	85678159	85678181	PRPF8|HepG2	22
chr6	85677375	85678375	+	LINC00910|k562|ENSG00000203875|EE	chr6	85678137	85678173	GPKOW|K562	36
chr6	85677375	85678375	+	LINC00910|k562|ENSG00000203875|EE	chr6	85678179	85678189	RBFOX2|K562	10
chr6	85677375	85678375	+	LINC00910|k562|ENSG00000203875|EE	chr6	85677687	85677703	HNRNPM|K562	16
chr6	85677375	85678375	+	LINC00910|k562|ENSG00000203875|EE	chr6	85677953	85677975	NOLC1|K562	22
chr6	85677375	85678375	+	LINC00910|k562|ENSG00000203875|EE	chr6	85678140	85678189	KHDRBS1|K562	49
chr6	85677375	85678375	+	LINC00910|k562|ENSG00000203875|EE	chr6	85678138	85678162	NPM1|K562	24
chr6	85677375	85678375	+	LINC00910|k562|ENSG00000203875|EE	chr6	85678029	85678033	EWSR1|K562	4
chr6	85677375	85678375	+	LINC00910|k562|ENSG00000203875|EE	chr6	85677953	85677960	FXR1|K562	7
chr6	85677375	85678375	+	LINC00910|k562|ENSG00000203875|EE	chr6	85678147	85678192	SFPQ|HepG2	45
chr6	85677375	85678375	+	LINC00910|k562|ENSG00000203875|EE	chr6	85677589	85677616	TRA2A|K562	27
chr6	85677375	85678375	+	LINC00910|k562|ENSG00000203875|EE	chr6	85678234	85678244	DDX59|HepG2	10
chr6	85677375	85678375	+	LINC00910|k562|ENSG00000203875|EE	chr6	85677468	85677492	LARP4|HepG2	24
chr6	85677375	85678375	+	LINC00910|k562|ENSG00000203875|EE	chr6	85677587	85677664	HLTF|K562	77
chr6	85677375	85678375	+	LINC00910|k562|ENSG00000203875|EE	chr6	85677795	85677815	SND1|K562	20
chr6	85677375	85678375	+	LINC00910|k562|ENSG00000203875|EE	chr6	85677836	85677874	DDX55|HepG2	38
chr6	85677375	85678375	+	LINC00910|k562|ENSG00000203875|EE	chr6	85678230	85678247	GPKOW|K562	17
chr6	85677375	85678375	+	LINC00910|k562|ENSG00000203875|EE	chr6	85678139	85678173	DGCR8|HepG2	34
chr6	85677375	85678375	+	LINC00910|k562|ENSG00000203875|EE	chr6	85677486	85677493	TNRC6A|K562	7
chr6	85677375	85678375	+	LINC00910|k562|ENSG00000203875|EE	chr6	85677423	85677441	PPIL4|K562	18
chr6	85677375	85678375	+	LINC00910|k562|ENSG00000203875|EE	chr6	85677770	85677862	CPSF7|HEK293	92
chr6	85677375	85678375	+	LINC00910|k562|ENSG00000203875|EE	chr6	85677613	85677635	AUH|HepG2	22
chr6	85677375	85678375	+	LINC00910|k562|ENSG00000203875|EE	chr6	85677953	85677982	UPF1|K562	29
chr6	85677375	85678375	+	LINC00910|k562|ENSG00000203875|EE	chr6	85677840	85677870	UCHL5|K562	30
chr6	85677375	85678375	+	LINC00910|k562|ENSG00000203875|EE	chr6	85678018	85678030	RBM15|K562	12
chr6	85677375	85678375	+	LINC00910|k562|ENSG00000203875|EE	chr6	85678004	85678027	GRWD1|HepG2	23
chr6	85677375	85678375	+	LINC00910|k562|ENSG00000203875|EE	chr6	85677793	85677799	LIN28B|K562	6
chr6	85677375	85678375	+	LINC00910|k562|ENSG00000203875|EE	chr6	85678139	85678174	DGCR8|K562	35
chr6	85677375	85678375	+	LINC00910|k562|ENSG00000203875|EE	chr6	85678138	85678183	SAFB2|K562	45
chr6	85677375	85678375	+	LINC00910|k562|ENSG00000203875|EE	chr6	85677589	85677651	GTF2F1|HepG2	62
chr6	85677375	85678375	+	LINC00910|k562|ENSG00000203875|EE	chr6	85677614	85677630	NOLC1|HepG2	16
chr6	85677375	85678375	+	LINC00910|k562|ENSG00000203875|EE	chr6	85677423	85677436	POLR2G|HepG2	13
chr6	85677375	85678375	+	LINC00910|k562|ENSG00000203875|EE	chr6	85677423	85677430	AKAP8L|K562	7
chr6	85677375	85678375	+	LINC00910|k562|ENSG00000203875|EE	chr6	85677586	85677630	GNL3|K562	44
chr6	85677375	85678375	+	LINC00910|k562|ENSG00000203875|EE	chr6	85677600	85677654	FTO|K562	54
chr6	85677375	85678375	+	LINC00910|k562|ENSG00000203875|EE	chr6	85678282	85678309	CSTF2T|HepG2	27
chr6	85677375	85678375	+	LINC00910|k562|ENSG00000203875|EE	chr6	85677856	85677873	UPF1|K562	17
chr6	85677375	85678375	+	LINC00910|k562|ENSG00000203875|EE	chr6	85677633	85677647	DKC1|HepG2	14
chr6	85677375	85678375	+	LINC00910|k562|ENSG00000203875|EE	chr6	85677808	85677883	UCHL5|HepG2	75
chr6	85677375	85678375	+	LINC00910|k562|ENSG00000203875|EE	chr6	85677458	85677497	EIF4G2|K562	39
chr6	85677375	85678375	+	LINC00910|k562|ENSG00000203875|EE	chr6	85678167	85678186	POLR2G|HepG2	19
chr6	85677375	85678375	+	LINC00910|k562|ENSG00000203875|EE	chr6	85678142	85678149	YBX3|K562	7
chr6	85677375	85678375	+	LINC00910|k562|ENSG00000203875|EE	chr6	85677469	85677495	LSM11|K562	26
chr6	85677375	85678375	+	LINC00910|k562|ENSG00000203875|EE	chr6	85677456	85677495	PRPF8|K562	39
chr6	85677375	85678375	+	LINC00910|k562|ENSG00000203875|EE	chr6	85677590	85677629	AGGF1|HepG2	39
chr6	85677375	85678375	+	LINC00910|k562|ENSG00000203875|EE	chr6	85678137	85678180	TROVE2|K562	43
chr6	85677375	85678375	+	LINC00910|k562|ENSG00000203875|EE	chr6	85677600	85677621	RBM27|K562	21
chr6	85677375	85678375	+	LINC00910|k562|ENSG00000203875|EE	chr6	85677585	85677630	NPM1|K562	45
chr6	85677375	85678375	+	LINC00910|k562|ENSG00000203875|EE	chr6	85677586	85677628	QKI|HepG2	42
chr6	85677375	85678375	+	LINC00910|k562|ENSG00000203875|EE	chr6	85677594	85677655	NKRF|HepG2	61
chr6	85677375	85678375	+	LINC00910|k562|ENSG00000203875|EE	chr6	85677613	85677627	KHDRBS1|K562	14
chr6	85677375	85678375	+	LINC00910|k562|ENSG00000203875|EE	chr6	85677591	85677646	PCBP2|HepG2	55
chr6	85677375	85678375	+	LINC00910|k562|ENSG00000203875|EE	chr6	85678154	85678179	KHDRBS1|K562	25
chr6	85677375	85678375	+	LINC00910|k562|ENSG00000203875|EE	chr6	85677587	85677613	DKC1|HepG2	26
chr6	85677375	85678375	+	LINC00910|k562|ENSG00000203875|EE	chr6	85677862	85677871	ILF3|K562	9
chr6	85677375	85678375	+	LINC00910|k562|ENSG00000203875|EE	chr6	85678148	85678175	QKI|HepG2	27
chr6	85677375	85678375	+	LINC00910|k562|ENSG00000203875|EE	chr6	85677952	85677963	PUM2|K562	11
chr6	85677375	85678375	+	LINC00910|k562|ENSG00000203875|EE	chr6	85678024	85678031	HLTF|K562	7
chr6	85677375	85678375	+	LINC00910|k562|ENSG00000203875|EE	chr6	85678150	85678188	NPM1|K562	38
chr6	85677375	85678375	+	LINC00910|k562|ENSG00000203875|EE	chr6	85677369	85677391	GTF2F1|K562	16
chr6	85677375	85678375	+	LINC00910|k562|ENSG00000203875|EE	chr6	85677503	85677559	HNRNPC|HepG2	56
chr6	85677375	85678375	+	LINC00910|k562|ENSG00000203875|EE	chr6	85677591	85677652	RPS3|HepG2	61
chr6	85677375	85678375	+	LINC00910|k562|ENSG00000203875|EE	chr6	85677461	85677491	EIF3D|HepG2	30
chr6	85677375	85678375	+	LINC00910|k562|ENSG00000203875|EE	chr6	85678227	85678296	KHSRP|K562	69
chr6	85677375	85678375	+	LINC00910|k562|ENSG00000203875|EE	chr6	85678093	85678162	CPSF7|HEK293	69
chr6	85677375	85678375	+	LINC00910|k562|ENSG00000203875|EE	chr6	85677596	85677636	BCCIP|HepG2	40
chr6	85677375	85678375	+	LINC00910|k562|ENSG00000203875|EE	chr6	85677615	85677638	DKC1|HepG2	23
chr6	85677375	85678375	+	LINC00910|k562|ENSG00000203875|EE	chr6	85677479	85677493	IGF2BP1|K562	14
chr6	85677375	85678375	+	LINC00910|k562|ENSG00000203875|EE	chr6	85678172	85678189	CPSF6|K562	17
chr6	85677375	85678375	+	LINC00910|k562|ENSG00000203875|EE	chr6	85678135	85678180	TBRG4|K562	45
chr6	85677375	85678375	+	LINC00910|k562|ENSG00000203875|EE	chr6	85678135	85678180	LARP4|HepG2	45
chr6	85677375	85678375	+	LINC00910|k562|ENSG00000203875|EE	chr6	85677468	85677493	XRCC6|K562	25
chr6	85677375	85678375	+	LINC00910|k562|ENSG00000203875|EE	chr6	85677952	85677963	ILF3|K562	11
chr6	85677375	85678375	+	LINC00910|k562|ENSG00000203875|EE	chr6	85677588	85677651	XRCC6|HepG2	63
chr6	85677375	85678375	+	LINC00910|k562|ENSG00000203875|EE	chr6	85677459	85677492	HNRNPM|K562	33
chr6	85677375	85678375	+	LINC00910|k562|ENSG00000203875|EE	chr6	85678135	85678179	UCHL5|HepG2	44
chr6	85677375	85678375	+	LINC00910|k562|ENSG00000203875|EE	chr6	85678137	85678188	AGGF1|K562	51
chr6	85677375	85678375	+	LINC00910|k562|ENSG00000203875|EE	chr6	85677994	85678034	BUD13|K562	40
chr6	85677375	85678375	+	LINC00910|k562|ENSG00000203875|EE	chr6	85678135	85678177	ZNF622|K562	42
chr6	85677375	85678375	+	LINC00910|k562|ENSG00000203875|EE	chr6	85678018	85678033	CSTF2T|K562	15
chr6	85677375	85678375	+	LINC00910|k562|ENSG00000203875|EE	chr6	85677588	85677665	NKRF|HepG2	77
chr6	85677375	85678375	+	LINC00910|k562|ENSG00000203875|EE	chr6	85677420	85677445	GRWD1|HepG2	25
chr6	85677375	85678375	+	LINC00910|k562|ENSG00000203875|EE	chr6	85677953	85677961	UPF1|K562	8
chr6	85677375	85678375	+	LINC00910|k562|ENSG00000203875|EE	chr6	85678009	85678033	MTPAP|K562	24
chr6	85677375	85678375	+	LINC00910|k562|ENSG00000203875|EE	chr6	85677594	85677635	GRSF1|HepG2	41
chr6	85677375	85678375	+	LINC00910|k562|ENSG00000203875|EE	chr6	85677953	85677955	DHX30|K562	2
chr6	85677375	85678375	+	LINC00910|k562|ENSG00000203875|EE	chr6	85677469	85677494	MTPAP|K562	25
chr6	85677375	85678375	+	LINC00910|k562|ENSG00000203875|EE	chr6	85677597	85677639	SRSF9|HepG2	42
chr6	85677375	85678375	+	LINC00910|k562|ENSG00000203875|EE	chr6	85677954	85677959	DHX30|HepG2	5
chr6	85677375	85678375	+	LINC00910|k562|ENSG00000203875|EE	chr6	85677596	85677637	UCHL5|K562	41
chr6	85677375	85678375	+	LINC00910|k562|ENSG00000203875|EE	chr6	85677587	85677614	NOLC1|HepG2	27
chr6	85677375	85678375	+	LINC00910|k562|ENSG00000203875|EE	chr6	85677452	85677491	XRN2|K562	39
chr6	85677375	85678375	+	LINC00910|k562|ENSG00000203875|EE	chr6	85677838	85677870	AGGF1|HepG2	32
chr6	85677375	85678375	+	LINC00910|k562|ENSG00000203875|EE	chr6	85677595	85677648	UCHL5|HepG2	53
chr6	85677375	85678375	+	LINC00910|k562|ENSG00000203875|EE	chr6	85678146	85678193	NCBP2|K562	47
chr6	85677375	85678375	+	LINC00910|k562|ENSG00000203875|EE	chr6	85677952	85677978	PPIL4|K562	26
chr6	85677375	85678375	+	LINC00910|k562|ENSG00000203875|EE	chr6	85678016	85678028	DGCR8|HepG2	12
chr6	85677375	85678375	+	LINC00910|k562|ENSG00000203875|EE	chr6	85677626	85677630	FXR1|K562	4
chr6	85677375	85678375	+	LINC00910|k562|ENSG00000203875|EE	chr6	85677594	85677649	LSM11|HepG2	55
chr6	85677375	85678375	+	LINC00910|k562|ENSG00000203875|EE	chr6	85677792	85677861	PPIG|HepG2	69
chr6	85677375	85678375	+	LINC00910|k562|ENSG00000203875|EE	chr6	85678144	85678181	FASTKD2|HepG2	37
chr6	85677375	85678375	+	LINC00910|k562|ENSG00000203875|EE	chr6	85677826	85677886	KHSRP|K562	60
chr6	85677375	85678375	+	LINC00910|k562|ENSG00000203875|EE	chr6	85678136	85678178	UCHL5|HepG2	42
chr6	85677375	85678375	+	LINC00910|k562|ENSG00000203875|EE	chr6	85677794	85677801	XRCC6|K562	7
chr6	85677375	85678375	+	LINC00910|k562|ENSG00000203875|EE	chr6	85677953	85677972	RBFOX2|K562	19
chr6	85677375	85678375	+	LINC00910|k562|ENSG00000203875|EE	chr6	85678137	85678161	HNRNPA1|K562	24
chr6	85677375	85678375	+	LINC00910|k562|ENSG00000203875|EE	chr6	85678135	85678172	DDX3X|K562	37
chr6	85677375	85678375	+	LINC00910|k562|ENSG00000203875|EE	chr6	85678135	85678188	MTPAP|K562	53
chr6	85677375	85678375	+	LINC00910|k562|ENSG00000203875|EE	chr6	85678144	85678176	FXR1|K562	32
chr6	85677375	85678375	+	LINC00910|k562|ENSG00000203875|EE	chr6	85678138	85678189	DDX55|HepG2	51
chr6	85677375	85678375	+	LINC00910|k562|ENSG00000203875|EE	chr6	85677798	85677813	DDX3X|HepG2	15
chr6	85677375	85678375	+	LINC00910|k562|ENSG00000203875|EE	chr6	85677959	85677996	FXR1|K562	37
chr6	85677375	85678375	+	LINC00910|k562|ENSG00000203875|EE	chr6	85677587	85677608	TAF15|HepG2	21
chr6	85677375	85678375	+	LINC00910|k562|ENSG00000203875|EE	chr6	85678001	85678030	DDX55|K562	29
chr6	85677375	85678375	+	LINC00910|k562|ENSG00000203875|EE	chr6	85677460	85677505	U2AF2|K562	45
chr6	85677375	85678375	+	LINC00910|k562|ENSG00000203875|EE	chr6	85677951	85677982	GEMIN5|K562	31
chr6	85677375	85678375	+	LINC00910|k562|ENSG00000203875|EE	chr6	85678154	85678190	PUS1|K562	36
chr6	85677375	85678375	+	LINC00910|k562|ENSG00000203875|EE	chr6	85677482	85677493	LARP4|K562	11
chr6	85677375	85678375	+	LINC00910|k562|ENSG00000203875|EE	chr6	85677301	85677384	RBM22|HepG2	9
chr6	85677375	85678375	+	LINC00910|k562|ENSG00000203875|EE	chr6	85677831	85677849	TARDBP|K562	18
chr6	85677375	85678375	+	LINC00910|k562|ENSG00000203875|EE	chr6	85677447	85677492	UPF1|K562	45
chr6	85677375	85678375	+	LINC00910|k562|ENSG00000203875|EE	chr6	85677473	85677492	NOLC1|K562	19
chr6	85677375	85678375	+	LINC00910|k562|ENSG00000203875|EE	chr6	85677994	85678007	CSTF2|HepG2	13
chr6	85677375	85678375	+	LINC00910|k562|ENSG00000203875|EE	chr6	85677586	85677638	SRSF7|HepG2	52
chr6	85677375	85678375	+	LINC00910|k562|ENSG00000203875|EE	chr6	85677954	85678001	UCHL5|HepG2	47
chr6	85677375	85678375	+	LINC00910|k562|ENSG00000203875|EE	chr6	85678212	85678229	FASTKD2|K562	17
chr6	85677375	85678375	+	LINC00910|k562|ENSG00000203875|EE	chr6	85677477	85677490	DDX3X|HepG2	13
chr6	85677375	85678375	+	LINC00910|k562|ENSG00000203875|EE	chr6	85678179	85678189	UCHL5|HepG2	10
chr6	85677375	85678375	+	LINC00910|k562|ENSG00000203875|EE	chr6	85677423	85677431	IGF2BP2|K562	8
chr6	85677375	85678375	+	LINC00910|k562|ENSG00000203875|EE	chr6	85678143	85678190	LSM11|HepG2	47
chr6	85677375	85678375	+	LINC00910|k562|ENSG00000203875|EE	chr6	85677953	85677977	NPM1|K562	24
chr6	85677375	85678375	+	LINC00910|k562|ENSG00000203875|EE	chr6	85677952	85677980	ILF3|K562	28
chr6	85677375	85678375	+	LINC00910|k562|ENSG00000203875|EE	chr6	85677953	85677959	HNRNPL|K562	6
chr6	85677375	85678375	+	LINC00910|k562|ENSG00000203875|EE	chr6	85678133	85678186	PRPF8|K562	53
chr6	85677375	85678375	+	LINC00910|k562|ENSG00000203875|EE	chr6	85677827	85677843	AKAP8L|K562	16
chr6	85677375	85678375	+	LINC00910|k562|ENSG00000203875|EE	chr6	85677586	85677657	LARP4|K562	71
chr6	85677375	85678375	+	LINC00910|k562|ENSG00000203875|EE	chr6	85677881	85677925	RBM22|K562	44
chr6	85677375	85678375	+	LINC00910|k562|ENSG00000203875|EE	chr6	85677842	85677868	TIA1|HepG2	26
chr6	85677375	85678375	+	LINC00910|k562|ENSG00000203875|EE	chr6	85677770	85677787	RPS5|HepG2	17
chr6	85677375	85678375	+	LINC00910|k562|ENSG00000203875|EE	chr6	85678135	85678188	RBM15|K562	53
chr6	85677375	85678375	+	LINC00910|k562|ENSG00000203875|EE	chr6	85677559	85677642	FBL|HEK293	83
chr6	85677375	85678375	+	LINC00910|k562|ENSG00000203875|EE	chr6	85677477	85677495	TIA1|HepG2	18
chr6	85677375	85678375	+	LINC00910|k562|ENSG00000203875|EE	chr6	85677825	85677847	SLTM|K562	22
chr6	85677375	85678375	+	LINC00910|k562|ENSG00000203875|EE	chr6	85678135	85678172	IGF2BP1|HepG2	37
chr6	85677375	85678375	+	LINC00910|k562|ENSG00000203875|EE	chr6	85677423	85677429	DDX3X|K562	6
chr6	85677375	85678375	+	LINC00910|k562|ENSG00000203875|EE	chr6	85677589	85677641	GTF2F1|K562	52
chr6	85677375	85678375	+	LINC00910|k562|ENSG00000203875|EE	chr6	85678130	85678174	XRN2|K562	44
chr6	85677375	85678375	+	LINC00910|k562|ENSG00000203875|EE	chr6	85677323	85677394	EFTUD2|K562	19
chr6	85677375	85678375	+	LINC00910|k562|ENSG00000203875|EE	chr6	85677841	85677865	TIA1|K562	24
chr6	85677375	85678375	+	LINC00910|k562|ENSG00000203875|EE	chr6	85677599	85677621	BUD13|K562	22
chr6	85677375	85678375	+	LINC00910|k562|ENSG00000203875|EE	chr6	85677467	85677504	BUD13|HepG2	37
chr6	85677375	85678375	+	LINC00910|k562|ENSG00000203875|EE	chr6	85677479	85677492	SRSF1|K562	13
chr6	85677375	85678375	+	LINC00910|k562|ENSG00000203875|EE	chr6	85677794	85677801	PUM2|K562	7
chr6	85677375	85678375	+	LINC00910|k562|ENSG00000203875|EE	chr6	85677468	85677493	UCHL5|K562	25
chr6	85677375	85678375	+	LINC00910|k562|ENSG00000203875|EE	chr6	85677837	85677878	TAF15|K562	41
chr6	85677375	85678375	+	LINC00910|k562|ENSG00000203875|EE	chr6	85677794	85677802	KHDRBS1|K562	8
chr6	85677375	85678375	+	LINC00910|k562|ENSG00000203875|EE	chr6	85677621	85677657	SRSF7|K562	36
chr6	85677375	85678375	+	LINC00910|k562|ENSG00000203875|EE	chr6	85678093	85678162	DGCR8|HEK293T	69
chr6	85677375	85678375	+	LINC00910|k562|ENSG00000203875|EE	chr6	85678134	85678190	METAP2|K562	56
chr6	85677375	85678375	+	LINC00910|k562|ENSG00000203875|EE	chr6	85678177	85678193	U2AF1|HepG2	16
chr6	85677375	85678375	+	LINC00910|k562|ENSG00000203875|EE	chr6	85677834	85677874	DDX6|K562	40
chr6	85677375	85678375	+	LINC00910|k562|ENSG00000203875|EE	chr6	85677851	85677876	GEMIN5|K562	25
chr6	85677375	85678375	+	LINC00910|k562|ENSG00000203875|EE	chr6	85677423	85677425	DDX59|HepG2	2
chr6	85677375	85678375	+	LINC00910|k562|ENSG00000203875|EE	chr6	85677595	85677656	PTBP1|K562	61
chr6	85677375	85678375	+	LINC00910|k562|ENSG00000203875|EE	chr6	85678217	85678249	TAF15|K562	32
chr6	85677375	85678375	+	LINC00910|k562|ENSG00000203875|EE	chr6	85677959	85677983	HNRNPL|K562	24
chr6	85677375	85678375	+	LINC00910|k562|ENSG00000203875|EE	chr6	85677843	85677882	DROSHA|K562	39
chr6	85677375	85678375	+	LINC00910|k562|ENSG00000203875|EE	chr6	85678135	85678175	DGCR8|HepG2	40
chr6	85677375	85678375	+	LINC00910|k562|ENSG00000203875|EE	chr6	85678155	85678169	U2AF2|K562	14
chr6	85677375	85678375	+	LINC00910|k562|ENSG00000203875|EE	chr6	85678146	85678189	TROVE2|K562	43
chr6	85677375	85678375	+	LINC00910|k562|ENSG00000203875|EE	chr6	85677616	85677639	SUPV3L1|HepG2	23
chr6	85677375	85678375	+	LINC00910|k562|ENSG00000203875|EE	chr6	85677465	85677490	GRWD1|HepG2	25
chr6	85677375	85678375	+	LINC00910|k562|ENSG00000203875|EE	chr6	85678186	85678189	RPS3|K562	3
chr6	85677375	85678375	+	LINC00910|k562|ENSG00000203875|EE	chr6	85678149	85678176	YBX3|K562	27
chr6	85677375	85678375	+	LINC00910|k562|ENSG00000203875|EE	chr6	85677600	85677640	LIN28B|HepG2	40
chr6	85677375	85678375	+	LINC00910|k562|ENSG00000203875|EE	chr6	85677422	85677454	UPF1|K562	32
chr6	85677375	85678375	+	LINC00910|k562|ENSG00000203875|EE	chr6	85677423	85677456	LARP4|HepG2	33
chr6	85677375	85678375	+	LINC00910|k562|ENSG00000203875|EE	chr6	85677586	85677641	HNRNPK|HepG2	55
chr6	85677375	85678375	+	LINC00910|k562|ENSG00000203875|EE	chr6	85677794	85677821	HNRNPU|K562	27
chr6	85677375	85678375	+	LINC00910|k562|ENSG00000203875|EE	chr6	85677469	85677496	NCBP2|K562	27
chr6	85677375	85678375	+	LINC00910|k562|ENSG00000203875|EE	chr6	85677322	85677402	TIA1|K562	27
chr6	85677375	85678375	+	LINC00910|k562|ENSG00000203875|EE	chr6	85677590	85677611	FMR1|K562	21
chr6	85677375	85678375	+	LINC00910|k562|ENSG00000203875|EE	chr6	85678158	85678189	RBM27|K562	31
chr6	85677375	85678375	+	LINC00910|k562|ENSG00000203875|EE	chr6	85678179	85678189	DDX55|K562	10
chr6	85677375	85678375	+	LINC00910|k562|ENSG00000203875|EE	chr6	85678023	85678031	ZRANB2|K562	8
chr6	85677375	85678375	+	LINC00910|k562|ENSG00000203875|EE	chr6	85677599	85677645	SND1|HepG2	46
chr6	85677375	85678375	+	LINC00910|k562|ENSG00000203875|EE	chr6	85677454	85677493	DDX42|K562	39
chr6	85677375	85678375	+	LINC00910|k562|ENSG00000203875|EE	chr6	85677690	85677739	KHSRP|K562	49
chr6	85677375	85678375	+	LINC00910|k562|ENSG00000203875|EE	chr6	85677592	85677641	PUM2|K562	49
chr6	85677375	85678375	+	LINC00910|k562|ENSG00000203875|EE	chr6	85678149	85678185	RPS3|HepG2	36
chr6	85677375	85678375	+	LINC00910|k562|ENSG00000203875|EE	chr6	85677529	85677546	TIA1|HepG2	17
chr6	85677375	85678375	+	LINC00910|k562|ENSG00000203875|EE	chr6	85677588	85677611	SF3B4|HepG2	23
chr6	85677375	85678375	+	LINC00910|k562|ENSG00000203875|EE	chr6	85677884	85677911	CDC40|HepG2	27
chr6	85677375	85678375	+	LINC00910|k562|ENSG00000203875|EE	chr6	85677423	85677440	SUB1|HepG2	17
chr6	85677375	85678375	+	LINC00910|k562|ENSG00000203875|EE	chr6	85677587	85677656	TRA2A|HepG2	69
chr6	85677375	85678375	+	LINC00910|k562|ENSG00000203875|EE	chr6	85677962	85677966	PUM2|K562	4
chr6	85677375	85678375	+	LINC00910|k562|ENSG00000203875|EE	chr6	85677847	85677876	DDX3X|K562	29
chr6	85677375	85678375	+	LINC00910|k562|ENSG00000203875|EE	chr6	85677617	85677651	HNRNPK|K562	34
chr6	85677375	85678375	+	LINC00910|k562|ENSG00000203875|EE	chr6	85677615	85677652	TROVE2|HepG2	37
chr6	85677375	85678375	+	LINC00910|k562|ENSG00000203875|EE	chr6	85677595	85677654	RPS5|HepG2	59
chr6	85677375	85678375	+	LINC00910|k562|ENSG00000203875|EE	chr6	85677459	85677505	BUD13|K562	46
chr6	85677375	85678375	+	LINC00910|k562|ENSG00000203875|EE	chr6	85678145	85678191	ZRANB2|K562	46
chr6	85677375	85678375	+	LINC00910|k562|ENSG00000203875|EE	chr6	85677423	85677427	EIF4G2|K562	4
chr6	85677375	85678375	+	LINC00910|k562|ENSG00000203875|EE	chr6	85677423	85677431	DDX3X|HepG2	8
chr6	85677375	85678375	+	LINC00910|k562|ENSG00000203875|EE	chr6	85677469	85677498	AKAP8L|K562	29
chr6	85677375	85678375	+	LINC00910|k562|ENSG00000203875|EE	chr6	85677615	85677637	SRSF1|K562	22
chr6	85677375	85678375	+	LINC00910|k562|ENSG00000203875|EE	chr6	85677460	85677492	RBM27|K562	32
chr6	85677375	85678375	+	LINC00910|k562|ENSG00000203875|EE	chr6	85677559	85677622	YTHDF2|HeLa	63
chr6	85677375	85678375	+	LINC00910|k562|ENSG00000203875|EE	chr6	85677590	85677627	BCCIP|HepG2	37
chr6	85677375	85678375	+	LINC00910|k562|ENSG00000203875|EE	chr6	85677621	85677660	AARS|K562	39
chr6	85677375	85678375	+	LINC00910|k562|ENSG00000203875|EE	chr6	85677423	85677438	HNRNPL|K562	15
chr6	85677375	85678375	+	LINC00910|k562|ENSG00000203875|EE	chr6	85677468	85677495	RBM15|K562	27
chr6	85677375	85678375	+	LINC00910|k562|ENSG00000203875|EE	chr6	85677952	85677996	UCHL5|K562	44
chr6	85677375	85678375	+	LINC00910|k562|ENSG00000203875|EE	chr6	85677590	85677648	RPS5|K562	58
chr6	85677375	85678375	+	LINC00910|k562|ENSG00000203875|EE	chr6	85677796	85677824	HNRNPA1|K562	28
chr6	85677375	85678375	+	LINC00910|k562|ENSG00000203875|EE	chr6	85678158	85678175	HNRNPUL1|HepG2	17
chr6	85677375	85678375	+	LINC00910|k562|ENSG00000203875|EE	chr6	85677473	85677492	LIN28B|HepG2	19
chr6	85677375	85678375	+	LINC00910|k562|ENSG00000203875|EE	chr6	85677706	85677722	HNRNPA1|HepG2	16
chr6	85677375	85678375	+	LINC00910|k562|ENSG00000203875|EE	chr6	85677777	85677806	BUD13|HepG2	29
chr6	85677375	85678375	+	LINC00910|k562|ENSG00000203875|EE	chr6	85677592	85677655	PPIL4|K562	63
chr6	85677375	85678375	+	LINC00910|k562|ENSG00000203875|EE	chr6	85678177	85678188	SND1|K562	11
chr6	85677375	85678375	+	LINC00910|k562|ENSG00000203875|EE	chr6	85677381	85677413	PRPF8|K562	32
chr6	85677375	85678375	+	LINC00910|k562|ENSG00000203875|EE	chr6	85678138	85678182	QKI|K562	44
chr6	85677375	85678375	+	LINC00910|k562|ENSG00000203875|EE	chr6	85678142	85678189	TARDBP|K562	47
chr6	85677375	85678375	+	LINC00910|k562|ENSG00000203875|EE	chr6	85677312	85677376	RBM22|HepG2	1
chr6	85677375	85678375	+	LINC00910|k562|ENSG00000203875|EE	chr6	85678004	85678033	IGF2BP3|HepG2	29
chr6	85677375	85678375	+	LINC00910|k562|ENSG00000203875|EE	chr6	85678093	85678162	CPSF6|HEK293	69
chr6	85677375	85678375	+	LINC00910|k562|ENSG00000203875|EE	chr6	85677587	85677642	NCBP2|HepG2	55
chr6	85677375	85678375	+	LINC00910|k562|ENSG00000203875|EE	chr6	85677423	85677435	SLBP|K562	12
chr6	85677375	85678375	+	LINC00910|k562|ENSG00000203875|EE	chr6	85677794	85677851	DDX6|K562	57
chr6	85677375	85678375	+	LINC00910|k562|ENSG00000203875|EE	chr6	85678144	85678197	U2AF2|K562	53
chr6	85677375	85678375	+	LINC00910|k562|ENSG00000203875|EE	chr6	85677457	85677500	EFTUD2|HepG2	43
chr6	85677375	85678375	+	LINC00910|k562|ENSG00000203875|EE	chr6	85678132	85678190	IGF2BP3|HepG2	58
chr6	85677375	85678375	+	LINC00910|k562|ENSG00000203875|EE	chr6	85678135	85678190	FXR2|K562	55
chr6	85677375	85678375	+	LINC00910|k562|ENSG00000203875|EE	chr6	85677589	85677652	QKI|K562	63
chr6	85677375	85678375	+	LINC00910|k562|ENSG00000203875|EE	chr6	85677953	85677984	GRWD1|HepG2	31
chr6	85677375	85678375	+	LINC00910|k562|ENSG00000203875|EE	chr6	85678133	85678180	HLTF|K562	47
chr6	85677375	85678375	+	LINC00910|k562|ENSG00000203875|EE	chr6	85678079	85678096	LIN28B|HepG2	17
chr6	85677375	85678375	+	LINC00910|k562|ENSG00000203875|EE	chr6	85677637	85677658	NOLC1|HepG2	21
chr6	85677375	85678375	+	LINC00910|k562|ENSG00000203875|EE	chr6	85678131	85678189	DDX42|K562	58
chr6	85677375	85678375	+	LINC00910|k562|ENSG00000203875|EE	chr6	85677469	85677495	PPIG|HepG2	26
chr6	85677375	85678375	+	LINC00910|k562|ENSG00000203875|EE	chr6	85678136	85678182	BUD13|HepG2	46
chr6	85677375	85678375	+	LINC00910|k562|ENSG00000203875|EE	chr6	85678019	85678028	GTF2F1|HepG2	9
chr6	85677375	85678375	+	LINC00910|k562|ENSG00000203875|EE	chr6	85678135	85678192	FXR2|K562	57
chr6	85677375	85678375	+	LINC00910|k562|ENSG00000203875|EE	chr6	85677594	85677628	FXR1|K562	34
chr6	85677375	85678375	+	LINC00910|k562|ENSG00000203875|EE	chr6	85677289	85677376	GTF2F1|K562	1
chr6	85677375	85678375	+	LINC00910|k562|ENSG00000203875|EE	chr6	85677472	85677493	LIN28B|K562	21
chr6	85677375	85678375	+	LINC00910|k562|ENSG00000203875|EE	chr6	85677475	85677492	DROSHA|K562	17
chr6	85677375	85678375	+	LINC00910|k562|ENSG00000203875|EE	chr6	85677805	85677834	DDX6|K562	29
chr6	85677375	85678375	+	LINC00910|k562|ENSG00000203875|EE	chr6	85678139	85678185	RPS5|K562	46
chr6	85677375	85678375	+	LINC00910|k562|ENSG00000203875|EE	chr6	85677423	85677482	DHX30|K562	59
chr6	85677375	85678375	+	LINC00910|k562|ENSG00000203875|EE	chr6	85677858	85677871	TAF15|HepG2	13
chr6	85677375	85678375	+	LINC00910|k562|ENSG00000203875|EE	chr6	85678136	85678176	UPF1|K562	40
chr6	85677375	85678375	+	LINC00910|k562|ENSG00000203875|EE	chr6	85678140	85678190	FMR1|K562	50
chr6	85677375	85678375	+	LINC00910|k562|ENSG00000203875|EE	chr6	85677596	85677644	EIF3D|HepG2	48
chr6	85677375	85678375	+	LINC00910|k562|ENSG00000203875|EE	chr6	85677559	85677642	EWSR|HEK293	83
chr6	85677375	85678375	+	LINC00910|k562|ENSG00000203875|EE	chr6	85677842	85677879	PUS1|K562	37
chr6	85677375	85678375	+	LINC00910|k562|ENSG00000203875|EE	chr6	85677459	85677505	U2AF2|HepG2	46
chr6	85677375	85678375	+	LINC00910|k562|ENSG00000203875|EE	chr6	85677969	85677973	GNL3|K562	4
chr6	85677375	85678375	+	LINC00910|k562|ENSG00000203875|EE	chr6	85677864	85677876	UCHL5|K562	12
chr6	85677375	85678375	+	LINC00910|k562|ENSG00000203875|EE	chr6	85677953	85677963	YBX3|K562	10
chr6	85677375	85678375	+	LINC00910|k562|ENSG00000203875|EE	chr6	85678133	85678148	DROSHA|K562	15
chr6	85677375	85678375	+	LINC00910|k562|ENSG00000203875|EE	chr6	85678143	85678177	LSM11|K562	34
chr6	85677375	85678375	+	LINC00910|k562|ENSG00000203875|EE	chr6	85677795	85677801	GPKOW|K562	6
chr6	85677375	85678375	+	LINC00910|k562|ENSG00000203875|EE	chr6	85677793	85677800	YBX3|K562	7
chr6	85677375	85678375	+	LINC00910|k562|ENSG00000203875|EE	chr6	85677827	85677875	CSTF2T|K562	48
chr6	85677375	85678375	+	LINC00910|k562|ENSG00000203875|EE	chr6	85678193	85678222	CPSF6|HEK293	29
chr6	85677375	85678375	+	LINC00910|k562|ENSG00000203875|EE	chr6	85678215	85678250	TAF15|HepG2	35
chr6	85677375	85678375	+	LINC00910|k562|ENSG00000203875|EE	chr6	85677592	85677620	ILF3|HepG2	28
chr6	85677375	85678375	+	LINC00910|k562|ENSG00000203875|EE	chr6	85678169	85678187	XPO5|HepG2	18
chr6	85677375	85678375	+	LINC00910|k562|ENSG00000203875|EE	chr6	85678149	85678189	LARP7|K562	40
chr6	85677375	85678375	+	LINC00910|k562|ENSG00000203875|EE	chr6	85678158	85678190	CSTF2T|HepG2	32
chr6	85677375	85678375	+	LINC00910|k562|ENSG00000203875|EE	chr6	85678302	85678323	HNRNPU|K562	21
chr6	85677375	85678375	+	LINC00910|k562|ENSG00000203875|EE	chr6	85677602	85677653	EIF3H|HepG2	51
chr6	85677375	85678375	+	LINC00910|k562|ENSG00000203875|EE	chr6	85677465	85677492	ZNF622|K562	27
chr6	85677375	85678375	+	LINC00910|k562|ENSG00000203875|EE	chr6	85677421	85677446	EIF3D|HepG2	25
chr6	85677375	85678375	+	LINC00910|k562|ENSG00000203875|EE	chr6	85678008	85678032	ZNF622|K562	24
chr6	85677375	85678375	+	LINC00910|k562|ENSG00000203875|EE	chr6	85677640	85677674	PRPF8|K562	34
chr6	85677375	85678375	+	LINC00910|k562|ENSG00000203875|EE	chr6	85677640	85677680	KHSRP|K562	40
chr6	85677375	85678375	+	LINC00910|k562|ENSG00000203875|EE	chr6	85677832	85677885	SAFB2|K562	53
chr6	85677375	85678375	+	LINC00910|k562|ENSG00000203875|EE	chr6	85677630	85677637	NOLC1|HepG2	7
chr6	85677375	85678375	+	LINC00910|k562|ENSG00000203875|EE	chr6	85677461	85677506	U2AF2|HepG2	45
chr6	85677375	85678375	+	LINC00910|k562|ENSG00000203875|EE	chr6	85678025	85678028	LSM11|K562	3
chr6	85677375	85678375	+	LINC00910|k562|ENSG00000203875|EE	chr6	85677793	85677805	DDX6|K562	12
chr6	85677375	85678375	+	LINC00910|k562|ENSG00000203875|EE	chr6	85677587	85677656	RPS3|K562	69
chr6	85677375	85678375	+	LINC00910|k562|ENSG00000203875|EE	chr6	85677470	85677495	AARS|K562	25
chr6	85677375	85678375	+	LINC00910|k562|ENSG00000203875|EE	chr6	85678145	85678168	SRSF9|HepG2	23
chr6	85677375	85678375	+	LINC00910|k562|ENSG00000203875|EE	chr6	85677586	85677652	RPS3|K562	66
chr6	85677375	85678375	+	LINC00910|k562|ENSG00000203875|EE	chr6	85677423	85677449	TARDBP|K562	26
chr6	85677375	85678375	+	LINC00910|k562|ENSG00000203875|EE	chr6	85677795	85677803	UCHL5|K562	8
chr6	85677375	85678375	+	LINC00910|k562|ENSG00000203875|EE	chr6	85677805	85677814	RBM15|K562	9
chr6	85677375	85678375	+	LINC00910|k562|ENSG00000203875|EE	chr6	85677953	85677980	TARDBP|K562	27
chr6	85677375	85678375	+	LINC00910|k562|ENSG00000203875|EE	chr6	85677799	85677808	ILF3|K562	9
chr6	85677375	85678375	+	LINC00910|k562|ENSG00000203875|EE	chr6	85678133	85678188	BUD13|K562	55
chr6	85677375	85678375	+	LINC00910|k562|ENSG00000203875|EE	chr6	85677823	85677831	TARDBP|K562	8
chr6	85677375	85678375	+	LINC00910|k562|ENSG00000203875|EE	chr6	85677845	85677875	RBFOX2|K562	30
chr6	85677375	85678375	+	LINC00910|k562|ENSG00000203875|EE	chr6	85678136	85678189	EIF3D|HepG2	53
chr6	85677375	85678375	+	LINC00910|k562|ENSG00000203875|EE	chr6	85678145	85678189	DDX3X|HepG2	44
chr6	85677375	85678375	+	LINC00910|k562|ENSG00000203875|EE	chr6	85677595	85677619	DDX3X|K562	24
chr6	85677375	85678375	+	LINC00910|k562|ENSG00000203875|EE	chr6	85677423	85677429	SUGP2|HepG2	6
chr6	85677375	85678375	+	LINC00910|k562|ENSG00000203875|EE	chr6	85677797	85677827	SND1|K562	30
chr6	85677375	85678375	+	LINC00910|k562|ENSG00000203875|EE	chr6	85677820	85677871	PRPF8|HepG2	51
chr6	85677375	85678375	+	LINC00910|k562|ENSG00000203875|EE	chr6	85677475	85677490	TROVE2|K562	15
chr6	85677375	85678375	+	LINC00910|k562|ENSG00000203875|EE	chr6	85677796	85677836	FXR1|K562	40
chr6	85677375	85678375	+	LINC00910|k562|ENSG00000203875|EE	chr6	85678135	85678187	AGGF1|K562	52
chr6	85677375	85678375	+	LINC00910|k562|ENSG00000203875|EE	chr6	85678146	85678192	U2AF1|K562	46
chr6	85677375	85678375	+	LINC00910|k562|ENSG00000203875|EE	chr6	85677889	85677921	BUD13|K562	32
chr6	85677375	85678375	+	LINC00910|k562|ENSG00000203875|EE	chr6	85677794	85677805	GRWD1|HepG2	11
chr6	85677375	85678375	+	LINC00910|k562|ENSG00000203875|EE	chr6	85677791	85677825	BUD13|K562	34
chr6	85677375	85678375	+	LINC00910|k562|ENSG00000203875|EE	chr6	85677621	85677644	NPM1|K562	23
chr6	85677375	85678375	+	LINC00910|k562|ENSG00000203875|EE	chr6	85678136	85678174	PTBP1|K562	38
chr6	85677375	85678375	+	LINC00910|k562|ENSG00000203875|EE	chr6	85678135	85678172	CPSF6|K562	37
chr6	85677375	85678375	+	LINC00910|k562|ENSG00000203875|EE	chr6	85678014	85678031	MTPAP|K562	17
chr6	85677375	85678375	+	LINC00910|k562|ENSG00000203875|EE	chr6	85678135	85678178	FAM120A|K562	43
chr6	85677375	85678375	+	LINC00910|k562|ENSG00000203875|EE	chr6	85677595	85677620	MTPAP|K562	25
chr6	85677375	85678375	+	LINC00910|k562|ENSG00000203875|EE	chr6	85678139	85678170	EFTUD2|K562	31
chr6	85677375	85678375	+	LINC00910|k562|ENSG00000203875|EE	chr6	85678137	85678179	BCCIP|HepG2	42
chr6	85677375	85678375	+	LINC00910|k562|ENSG00000203875|EE	chr6	85678215	85678259	SFPQ|HepG2	44
chr6	85677375	85678375	+	LINC00910|k562|ENSG00000203875|EE	chr6	85678002	85678033	CPSF6|K562	31
chr6	85677375	85678375	+	LINC00910|k562|ENSG00000203875|EE	chr6	85677794	85677847	LIN28B|HepG2	53
chr6	85677375	85678375	+	LINC00910|k562|ENSG00000203875|EE	chr6	85677388	85677428	PRPF8|HepG2	40
chr6	85677375	85678375	+	LINC00910|k562|ENSG00000203875|EE	chr6	85678166	85678188	YWHAG|K562	22
chr6	85677375	85678375	+	LINC00910|k562|ENSG00000203875|EE	chr6	85677596	85677642	RBFOX2|K562	46
chr6	85677375	85678375	+	LINC00910|k562|ENSG00000203875|EE	chr6	85678175	85678189	DDX3X|K562	14
chr6	85677375	85678375	+	LINC00910|k562|ENSG00000203875|EE	chr6	85677854	85677874	DDX59|HepG2	20
chr6	85677375	85678375	+	LINC00910|k562|ENSG00000203875|EE	chr6	85677589	85677635	FASTKD2|K562	46
chr6	85677375	85678375	+	LINC00910|k562|ENSG00000203875|EE	chr6	85678180	85678189	ZNF622|K562	9
chr6	85677375	85678375	+	LINC00910|k562|ENSG00000203875|EE	chr6	85678138	85678189	PPIL4|K562	51
chr6	85677375	85678375	+	LINC00910|k562|ENSG00000203875|EE	chr6	85677953	85677994	YBX3|K562	41
chr6	85677375	85678375	+	LINC00910|k562|ENSG00000203875|EE	chr6	85677951	85677969	FAM120A|K562	18
chr6	85677375	85678375	+	LINC00910|k562|ENSG00000203875|EE	chr6	85678135	85678155	LIN28B|K562	20
chr6	85677375	85678375	+	LINC00910|k562|ENSG00000203875|EE	chr6	85678157	85678188	FKBP4|HepG2	31
chr6	85677375	85678375	+	LINC00910|k562|ENSG00000203875|EE	chr6	85678219	85678252	GTF2F1|HepG2	33
chr6	85677375	85678375	+	LINC00910|k562|ENSG00000203875|EE	chr6	85677953	85677960	DGCR8|HepG2	7
chr6	85677375	85678375	+	LINC00910|k562|ENSG00000203875|EE	chr6	85677474	85677492	LARP4|K562	18
chr6	85677375	85678375	+	LINC00910|k562|ENSG00000203875|EE	chr6	85677468	85677493	GEMIN5|K562	25
chr6	85677375	85678375	+	LINC00910|k562|ENSG00000203875|EE	chr6	85677335	85677397	TIA1|HepG2	22
chr6	85677375	85678375	+	LINC00910|k562|ENSG00000203875|EE	chr6	85678148	85678173	TIA1|HepG2	25
chr6	85677375	85678375	+	LINC00910|k562|ENSG00000203875|EE	chr6	85678151	85678187	NOLC1|K562	36
chr6	85677375	85678375	+	LINC00910|k562|ENSG00000203875|EE	chr6	85678180	85678189	LARP4|HepG2	9
chr6	85677375	85678375	+	LINC00910|k562|ENSG00000203875|EE	chr6	85677968	85677983	AARS|K562	15
chr6	85677375	85678375	+	LINC00910|k562|ENSG00000203875|EE	chr6	85677816	85677830	NONO|K562	14
chr6	85677375	85678375	+	LINC00910|k562|ENSG00000203875|EE	chr6	85677559	85677642	HNRNPF|HEK293T	83
chr6	85677375	85678375	+	LINC00910|k562|ENSG00000203875|EE	chr6	85677585	85677649	SF3B4|K562	64
chr6	85677375	85678375	+	LINC00910|k562|ENSG00000203875|EE	chr6	85677612	85677618	NOLC1|HepG2	6
chr6	85677375	85678375	+	LINC00910|k562|ENSG00000203875|EE	chr6	85678135	85678147	GRWD1|HepG2	12
chr6	85677375	85678375	+	LINC00910|k562|ENSG00000203875|EE	chr6	85677955	85677975	NOLC1|K562	20
chr6	85677375	85678375	+	LINC00910|k562|ENSG00000203875|EE	chr6	85677855	85677867	FUBP3|HepG2	12
chr6	85677375	85678375	+	LINC00910|k562|ENSG00000203875|EE	chr6	85677592	85677645	SND1|K562	53
chr6	85677375	85678375	+	LINC00910|k562|ENSG00000203875|EE	chr6	85677559	85677702	HNRNPA1|HEK293T	143
chr6	85677375	85678375	+	LINC00910|k562|ENSG00000203875|EE	chr6	85678008	85678033	PUM2|K562	25
chr6	85677375	85678375	+	LINC00910|k562|ENSG00000203875|EE	chr6	85678137	85678190	TAF15|K562	53
chr6	85677375	85678375	+	LINC00910|k562|ENSG00000203875|EE	chr6	85678226	85678257	PUS1|K562	31
chr6	85677375	85678375	+	LINC00910|k562|ENSG00000203875|EE	chr6	85677472	85677492	AGGF1|K562	20
chr6	85677375	85678375	+	LINC00910|k562|ENSG00000203875|EE	chr6	85677469	85677493	PUS1|K562	24
chr6	85677375	85678375	+	LINC00910|k562|ENSG00000203875|EE	chr6	85677944	85677965	PRPF8|K562	21
chr6	85677375	85678375	+	LINC00910|k562|ENSG00000203875|EE	chr6	85677953	85677960	FUBP3|HepG2	7
chr6	85677375	85678375	+	LINC00910|k562|ENSG00000203875|EE	chr6	85677583	85677641	HNRNPUL1|HepG2	58
chr6	85677375	85678375	+	LINC00910|k562|ENSG00000203875|EE	chr6	85677591	85677648	XPO5|HepG2	57
chr6	85677375	85678375	+	LINC00910|k562|ENSG00000203875|EE	chr6	85677613	85677626	LARP7|K562	13
chr6	85677375	85678375	+	LINC00910|k562|ENSG00000203875|EE	chr6	85678000	85678026	FXR1|K562	26
chr6	85677375	85678375	+	LINC00910|k562|ENSG00000203875|EE	chr6	85677460	85677505	U2AF1|K562	45
chr6	85677375	85678375	+	LINC00910|k562|ENSG00000203875|EE	chr6	85677955	85677963	EIF3D|HepG2	8
chr6	85677375	85678375	+	LINC00910|k562|ENSG00000203875|EE	chr6	85678000	85678029	U2AF2|K562	29
chr6	85677375	85678375	+	LINC00910|k562|ENSG00000203875|EE	chr6	85677793	85677828	SUPV3L1|HepG2	35
chr6	85677375	85678375	+	LINC00910|k562|ENSG00000203875|EE	chr6	85677423	85677433	IGF2BP2|K562	10
chr6	85677375	85678375	+	LINC00910|k562|ENSG00000203875|EE	chr6	85677423	85677438	DDX6|K562	15
chr6	85677375	85678375	+	LINC00910|k562|ENSG00000203875|EE	chr6	85677836	85677864	UCHL5|K562	28
chr6	85677375	85678375	+	LINC00910|k562|ENSG00000203875|EE	chr6	85678174	85678189	SND1|K562	15
chr6	85677375	85678375	+	LINC00910|k562|ENSG00000203875|EE	chr6	85677793	85677825	LARP4|K562	32
chr6	85677375	85678375	+	LINC00910|k562|ENSG00000203875|EE	chr6	85677310	85677399	EFTUD2|HepG2	24
chr6	85677375	85678375	+	LINC00910|k562|ENSG00000203875|EE	chr6	85678140	85678176	SLBP|K562	36
chr6	85677375	85678375	+	LINC00910|k562|ENSG00000203875|EE	chr6	85677587	85677645	SF3B4|K562	58
chr6	85677375	85678375	+	LINC00910|k562|ENSG00000203875|EE	chr6	85677862	85677872	AGGF1|K562	10
chr6	85677375	85678375	+	LINC00910|k562|ENSG00000203875|EE	chr6	85677791	85677835	PPIG|HepG2	44
chr6	85677375	85678375	+	LINC00910|k562|ENSG00000203875|EE	chr6	85678157	85678187	SBDS|K562	30
chr6	85677375	85678375	+	LINC00910|k562|ENSG00000203875|EE	chr6	85677867	85677872	METAP2|K562	5
chr6	85677375	85678375	+	LINC00910|k562|ENSG00000203875|EE	chr6	85677955	85677988	AGGF1|K562	33
chr6	85677375	85678375	+	LINC00910|k562|ENSG00000203875|EE	chr6	85678135	85678169	TIA1|K562	34
chr6	85677375	85678375	+	LINC00910|k562|ENSG00000203875|EE	chr6	85677591	85677654	SMNDC1|HepG2	63
chr6	85677375	85678375	+	LINC00910|k562|ENSG00000203875|EE	chr6	85677961	85677986	GRSF1|HepG2	25
chr6	85677375	85678375	+	LINC00910|k562|ENSG00000203875|EE	chr6	85677601	85677634	SRSF1|HepG2	33
chr6	85677375	85678375	+	LINC00910|k562|ENSG00000203875|EE	chr6	85677952	85677985	METAP2|K562	33
chr6	85677375	85678375	+	LINC00910|k562|ENSG00000203875|EE	chr6	85677344	85677378	HNRNPC|HepG2	3
chr6	85677375	85678375	+	LINC00910|k562|ENSG00000203875|EE	chr6	85677599	85677636	HNRNPU|HepG2	37
chr6	85677375	85678375	+	LINC00910|k562|ENSG00000203875|EE	chr6	85677841	85677879	DHX30|HepG2	38
chr6	85677375	85678375	+	LINC00910|k562|ENSG00000203875|EE	chr6	85678004	85678033	U2AF2|HepG2	29
chr6	85677375	85678375	+	LINC00910|k562|ENSG00000203875|EE	chr6	85678162	85678165	TARDBP|K562	3
chr6	85677375	85678375	+	LINC00910|k562|ENSG00000203875|EE	chr6	85678134	85678176	EIF4G2|K562	42
chr6	85677375	85678375	+	LINC00910|k562|ENSG00000203875|EE	chr6	85677471	85677497	PPIG|HepG2	26
chr6	85677375	85678375	+	LINC00910|k562|ENSG00000203875|EE	chr6	85678155	85678175	DDX3X|K562	20
chr6	85677375	85678375	+	LINC00910|k562|ENSG00000203875|EE	chr6	85678133	85678191	CSTF2T|K562	58
chr6	85677375	85678375	+	LINC00910|k562|ENSG00000203875|EE	chr6	85678142	85678147	RPS3|K562	5
chr6	85677375	85678375	+	LINC00910|k562|ENSG00000203875|EE	chr6	85678137	85678189	YWHAG|K562	52
chr6	85677375	85678375	+	LINC00910|k562|ENSG00000203875|EE	chr6	85677841	85677876	ZNF622|K562	35
chr6	85677375	85678375	+	LINC00910|k562|ENSG00000203875|EE	chr6	85677299	85677377	RBM15|HepG2	2
chr6	85677375	85678375	+	LINC00910|k562|ENSG00000203875|EE	chr6	85677592	85677650	NSUN2|K562	58
chr6	85677375	85678375	+	LINC00910|k562|ENSG00000203875|EE	chr6	85677290	85677376	RBFOX2|K562	1
chr6	85677375	85678375	+	LINC00910|k562|ENSG00000203875|EE	chr6	85678139	85678173	AKAP8L|K562	34
chr6	85677375	85678375	+	LINC00910|k562|ENSG00000203875|EE	chr6	85677490	85677493	TROVE2|K562	3
chr6	85677375	85678375	+	LINC00910|k562|ENSG00000203875|EE	chr6	85677953	85677972	PPIL4|K562	19
chr6	85677375	85678375	+	LINC00910|k562|ENSG00000203875|EE	chr6	85677794	85677838	LARP4|HepG2	44
chr6	85677375	85678375	+	LINC00910|k562|ENSG00000203875|EE	chr6	85678222	85678239	UCHL5|K562	17
chr6	85677375	85678375	+	LINC00910|k562|ENSG00000203875|EE	chr6	85677422	85677440	HNRNPU|K562	18
chr6	85677375	85678375	+	LINC00910|k562|ENSG00000203875|EE	chr6	85678138	85678188	TAF15|K562	50
chr6	85677375	85678375	+	LINC00910|k562|ENSG00000203875|EE	chr6	85677953	85677959	RBM15|K562	6
chr6	85677375	85678375	+	LINC00910|k562|ENSG00000203875|EE	chr6	85677599	85677623	SUGP2|HepG2	24
chr6	85677375	85678375	+	LINC00910|k562|ENSG00000203875|EE	chr6	85678143	85678184	FXR1|K562	41
chr6	85677375	85678375	+	LINC00910|k562|ENSG00000203875|EE	chr6	85678174	85678192	XRN2|K562	18
chr6	85677375	85678375	+	LINC00910|k562|ENSG00000203875|EE	chr6	85677951	85678000	IGF2BP1|K562	49
chr6	85677375	85678375	+	LINC00910|k562|ENSG00000203875|EE	chr6	85678150	85678186	XRN2|HepG2	36
chr6	85677375	85678375	+	LINC00910|k562|ENSG00000203875|EE	chr6	85677606	85677650	TNRC6A|K562	44
chr6	85677375	85678375	+	LINC00910|k562|ENSG00000203875|EE	chr6	85677598	85677642	METAP2|K562	44
chr6	85677375	85678375	+	LINC00910|k562|ENSG00000203875|EE	chr6	85677952	85677956	SUGP2|HepG2	4
chr6	85677375	85678375	+	LINC00910|k562|ENSG00000203875|EE	chr6	85677999	85678020	FASTKD2|K562	21
chr6	85677375	85678375	+	LINC00910|k562|ENSG00000203875|EE	chr6	85678177	85678188	SMNDC1|K562	11
chr6	85677375	85678375	+	LINC00910|k562|ENSG00000203875|EE	chr6	85677680	85677751	KHSRP|K562	71
chr6	85677375	85678375	+	LINC00910|k562|ENSG00000203875|EE	chr6	85678216	85678241	SF3B4|HepG2	25
chr6	85677375	85678375	+	LINC00910|k562|ENSG00000203875|EE	chr6	85677451	85677491	IGF2BP2|K562	40
chr6	85677375	85678375	+	LINC00910|k562|ENSG00000203875|EE	chr6	85677602	85677642	RBFOX2|HepG2	40
chr6	85677375	85678375	+	LINC00910|k562|ENSG00000203875|EE	chr6	85678134	85678186	LIN28B|K562	52
chr6	85677375	85678375	+	LINC00910|k562|ENSG00000203875|EE	chr6	85678220	85678242	CDC40|HepG2	22
chr6	85677375	85678375	+	LINC00910|k562|ENSG00000203875|EE	chr6	85677559	85677622	DGCR8|HEK293T	63
chr6	85677375	85678375	+	LINC00910|k562|ENSG00000203875|EE	chr6	85677586	85677651	RPS11|K562	65
chr6	85677375	85678375	+	LINC00910|k562|ENSG00000203875|EE	chr6	85677953	85678002	ZNF622|K562	49
chr6	85677375	85678375	+	LINC00910|k562|ENSG00000203875|EE	chr6	85678133	85678195	MTPAP|K562	62
chr6	85677375	85678375	+	LINC00910|k562|ENSG00000203875|EE	chr6	85677468	85677486	UCHL5|HepG2	18
chr6	85677375	85678375	+	LINC00910|k562|ENSG00000203875|EE	chr6	85677616	85677649	TROVE2|K562	33
chr6	85677375	85678375	+	LINC00910|k562|ENSG00000203875|EE	chr6	85677857	85677875	KHDRBS1|K562	18
chr6	85677375	85678375	+	LINC00910|k562|ENSG00000203875|EE	chr6	85677470	85677492	SUB1|HepG2	22
chr6	85677375	85678375	+	LINC00910|k562|ENSG00000203875|EE	chr6	85677534	85677577	TBRG4|HepG2	43
chr6	85677375	85678375	+	LINC00910|k562|ENSG00000203875|EE	chr6	85678015	85678033	SUPV3L1|HepG2	18
chr6	85677375	85678375	+	LINC00910|k562|ENSG00000203875|EE	chr6	85677349	85677381	PRPF8|K562	6
chr6	85677375	85678375	+	LINC00910|k562|ENSG00000203875|EE	chr6	85677383	85677446	PRPF8|HepG2	63
chr6	85677375	85678375	+	LINC00910|k562|ENSG00000203875|EE	chr6	85677423	85677462	ZNF622|K562	39
chr6	85677375	85678375	+	LINC00910|k562|ENSG00000203875|EE	chr6	85677770	85677842	CSTF2T|HEK293	72
chr6	85677375	85678375	+	LINC00910|k562|ENSG00000203875|EE	chr6	85677854	85677858	HNRNPUL1|HepG2	4
chr6	85677375	85678375	+	LINC00910|k562|ENSG00000203875|EE	chr6	85678242	85678262	RBFOX2|HepG2	20
chr6	85677375	85678375	+	LINC00910|k562|ENSG00000203875|EE	chr6	85677478	85677493	DGCR8|K562	15
chr6	85677375	85678375	+	LINC00910|k562|ENSG00000203875|EE	chr6	85677835	85677871	GEMIN5|K562	36
chr6	85677375	85678375	+	LINC00910|k562|ENSG00000203875|EE	chr6	85677484	85677493	HNRNPK|K562	9
chr6	85677375	85678375	+	LINC00910|k562|ENSG00000203875|EE	chr6	85678142	85678190	FMR1|K562	48
chr6	85677375	85678375	+	LINC00910|k562|ENSG00000203875|EE	chr6	85677793	85677824	DHX30|K562	31
chr6	85677375	85678375	+	LINC00910|k562|ENSG00000203875|EE	chr6	85677803	85677835	YBX3|K562	32
chr6	85677375	85678375	+	LINC00910|k562|ENSG00000203875|EE	chr6	85677614	85677629	SMNDC1|K562	15
chr6	85677375	85678375	+	LINC00910|k562|ENSG00000203875|EE	chr6	85677953	85677997	ZNF622|K562	44
chr6	85677375	85678375	+	LINC00910|k562|ENSG00000203875|EE	chr6	85678136	85678184	HLTF|K562	48
chr6	85677375	85678375	+	LINC00910|k562|ENSG00000203875|EE	chr6	85678134	85678175	SLTM|K562	41
chr6	85677375	85678375	+	LINC00910|k562|ENSG00000203875|EE	chr6	85678076	85678089	EFTUD2|HepG2	13
chr6	85677375	85678375	+	LINC00910|k562|ENSG00000203875|EE	chr6	85677603	85677617	DGCR8|K562	14
chr6	85677375	85678375	+	LINC00910|k562|ENSG00000203875|EE	chr6	85678275	85678304	PCBP2|HepG2	29
chr6	85677375	85678375	+	LINC00910|k562|ENSG00000203875|EE	chr6	85677793	85677875	SUB1|HepG2	82
chr6	85677375	85678375	+	LINC00910|k562|ENSG00000203875|EE	chr6	85678143	85678170	AGGF1|HepG2	27
chr6	85677375	85678375	+	LINC00910|k562|ENSG00000203875|EE	chr6	85678140	85678194	CPSF6|K562	54
chr6	85677375	85678375	+	LINC00910|k562|ENSG00000203875|EE	chr6	85677614	85677633	DKC1|HepG2	19
chr6	85677375	85678375	+	LINC00910|k562|ENSG00000203875|EE	chr6	85677423	85677449	LIN28B|HepG2	26
chr6	85677375	85678375	+	LINC00910|k562|ENSG00000203875|EE	chr6	85678140	85678168	DROSHA|K562	28
chr6	85677375	85678375	+	LINC00910|k562|ENSG00000203875|EE	chr6	85677458	85677484	HNRNPU|HepG2	26
chr6	85677375	85678375	+	LINC00910|k562|ENSG00000203875|EE	chr6	85678000	85678027	DROSHA|K562	27
chr6	85677375	85678375	+	LINC00910|k562|ENSG00000203875|EE	chr6	85678010	85678033	AGGF1|K562	23
chr6	85677375	85678375	+	LINC00910|k562|ENSG00000203875|EE	chr6	85677828	85677876	LSM11|K562	48
chr6	85677375	85678375	+	LINC00910|k562|ENSG00000203875|EE	chr6	85677802	85677834	TBRG4|K562	32
chr6	85677375	85678375	+	LINC00910|k562|ENSG00000203875|EE	chr6	85677302	85677381	PUS1|K562	6
chr6	85677375	85678375	+	LINC00910|k562|ENSG00000203875|EE	chr6	85678138	85678186	HNRNPL|K562	48
chr6	85677375	85678375	+	LINC00910|k562|ENSG00000203875|EE	chr6	85677995	85678031	METAP2|K562	36
chr6	85677375	85678375	+	LINC00910|k562|ENSG00000203875|EE	chr6	85677464	85677503	BUD13|HepG2	39
chr6	85677375	85678375	+	LINC00910|k562|ENSG00000203875|EE	chr6	85677302	85677381	RBM15|K562	6
chr6	85677375	85678375	+	LINC00910|k562|ENSG00000203875|EE	chr6	85677698	85677723	EFTUD2|K562	25
chr6	85677375	85678375	+	LINC00910|k562|ENSG00000203875|EE	chr6	85677953	85677955	RBM15|HepG2	2
chr6	85677375	85678375	+	LINC00910|k562|ENSG00000203875|EE	chr6	85678173	85678188	HNRNPA1|K562	15
chr6	85677375	85678375	+	LINC00910|k562|ENSG00000203875|EE	chr6	85678156	85678185	CSTF2T|K562	29
chr6	85677375	85678375	+	LINC00910|k562|ENSG00000203875|EE	chr6	85678029	85678033	RBFOX2|K562	4
chr6	85677375	85678375	+	LINC00910|k562|ENSG00000203875|EE	chr6	85677955	85677966	DDX6|K562	11
chr6	85677375	85678375	+	LINC00910|k562|ENSG00000203875|EE	chr6	85677484	85677494	XRN2|HepG2	10
chr6	85677532	85678532	+	LINC00910|k562|ENSG00000203875|EE	chr6	85677954	85677965	LSM11|K562	11
chr6	85677532	85678532	+	LINC00910|k562|ENSG00000203875|EE	chr6	85678136	85678174	TRA2A|K562	38
chr6	85677532	85678532	+	LINC00910|k562|ENSG00000203875|EE	chr6	85677842	85677874	CSTF2|HepG2	32
chr6	85677532	85678532	+	LINC00910|k562|ENSG00000203875|EE	chr6	85677803	85677817	XRCC6|K562	14
chr6	85677532	85678532	+	LINC00910|k562|ENSG00000203875|EE	chr6	85678133	85678188	SAFB2|K562	55
chr6	85677532	85678532	+	LINC00910|k562|ENSG00000203875|EE	chr6	85677861	85677870	NPM1|K562	9
chr6	85677532	85678532	+	LINC00910|k562|ENSG00000203875|EE	chr6	85677835	85677882	PRPF8|K562	47
chr6	85677532	85678532	+	LINC00910|k562|ENSG00000203875|EE	chr6	85678134	85678191	GEMIN5|K562	57
chr6	85677532	85678532	+	LINC00910|k562|ENSG00000203875|EE	chr6	85677837	85677882	U2AF2|HepG2	45
chr6	85677532	85678532	+	LINC00910|k562|ENSG00000203875|EE	chr6	85678003	85678025	LARP4|HepG2	22
chr6	85677532	85678532	+	LINC00910|k562|ENSG00000203875|EE	chr6	85677953	85677955	IGF2BP3|HepG2	2
chr6	85677532	85678532	+	LINC00910|k562|ENSG00000203875|EE	chr6	85678531	85678601	TAF15|HepG2	1
chr6	85677532	85678532	+	LINC00910|k562|ENSG00000203875|EE	chr6	85677794	85677803	XRCC6|K562	9
chr6	85677532	85678532	+	LINC00910|k562|ENSG00000203875|EE	chr6	85677851	85677870	DDX3X|HepG2	19
chr6	85677532	85678532	+	LINC00910|k562|ENSG00000203875|EE	chr6	85677835	85677880	PPIG|HepG2	45
chr6	85677532	85678532	+	LINC00910|k562|ENSG00000203875|EE	chr6	85678067	85678091	TIA1|HepG2	24
chr6	85677532	85678532	+	LINC00910|k562|ENSG00000203875|EE	chr6	85677647	85677659	DKC1|HepG2	12
chr6	85677532	85678532	+	LINC00910|k562|ENSG00000203875|EE	chr6	85678138	85678174	FAM120A|HepG2	36
chr6	85677532	85678532	+	LINC00910|k562|ENSG00000203875|EE	chr6	85677590	85677649	RPS5|K562	59
chr6	85677532	85678532	+	LINC00910|k562|ENSG00000203875|EE	chr6	85677953	85677987	SAFB2|K562	34
chr6	85677532	85678532	+	LINC00910|k562|ENSG00000203875|EE	chr6	85677947	85677974	EFTUD2|K562	27
chr6	85677532	85678532	+	LINC00910|k562|ENSG00000203875|EE	chr6	85678004	85678032	DDX3X|K562	28
chr6	85677532	85678532	+	LINC00910|k562|ENSG00000203875|EE	chr6	85677795	85677822	FXR1|K562	27
chr6	85677532	85678532	+	LINC00910|k562|ENSG00000203875|EE	chr6	85678139	85678185	FTO|K562	46
chr6	85677532	85678532	+	LINC00910|k562|ENSG00000203875|EE	chr6	85677850	85677857	HNRNPM|K562	7
chr6	85677532	85678532	+	LINC00910|k562|ENSG00000203875|EE	chr6	85677826	85677874	TAF15|HepG2	48
chr6	85677532	85678532	+	LINC00910|k562|ENSG00000203875|EE	chr6	85678000	85678034	BUD13|K562	34
chr6	85677532	85678532	+	LINC00910|k562|ENSG00000203875|EE	chr6	85677607	85677657	XRN2|HepG2	50
chr6	85677532	85678532	+	LINC00910|k562|ENSG00000203875|EE	chr6	85677829	85677875	HNRNPU|K562	46
chr6	85677532	85678532	+	LINC00910|k562|ENSG00000203875|EE	chr6	85678205	85678238	AGGF1|HepG2	33
chr6	85677532	85678532	+	LINC00910|k562|ENSG00000203875|EE	chr6	85678137	85678189	FASTKD2|HepG2	52
chr6	85677532	85678532	+	LINC00910|k562|ENSG00000203875|EE	chr6	85677593	85677641	TBRG4|K562	48
chr6	85677532	85678532	+	LINC00910|k562|ENSG00000203875|EE	chr6	85678170	85678189	TIA1|K562	19
chr6	85677532	85678532	+	LINC00910|k562|ENSG00000203875|EE	chr6	85678146	85678186	NCBP2|K562	40
chr6	85677532	85678532	+	LINC00910|k562|ENSG00000203875|EE	chr6	85678493	85678508	HNRNPU|K562	15
chr6	85677532	85678532	+	LINC00910|k562|ENSG00000203875|EE	chr6	85677951	85677993	DGCR8|K562	42
chr6	85677532	85678532	+	LINC00910|k562|ENSG00000203875|EE	chr6	85677595	85677660	RPS3|HepG2	65
chr6	85677532	85678532	+	LINC00910|k562|ENSG00000203875|EE	chr6	85677595	85677649	NCBP2|K562	54
chr6	85677532	85678532	+	LINC00910|k562|ENSG00000203875|EE	chr6	85677994	85678015	U2AF2|K562	21
chr6	85677532	85678532	+	LINC00910|k562|ENSG00000203875|EE	chr6	85677597	85677638	LSM11|K562	41
chr6	85677532	85678532	+	LINC00910|k562|ENSG00000203875|EE	chr6	85678023	85678031	FAM120A|HepG2	8
chr6	85677532	85678532	+	LINC00910|k562|ENSG00000203875|EE	chr6	85677953	85677983	DDX55|K562	30
chr6	85677532	85678532	+	LINC00910|k562|ENSG00000203875|EE	chr6	85677587	85677639	GNL3|K562	52
chr6	85677532	85678532	+	LINC00910|k562|ENSG00000203875|EE	chr6	85677624	85677630	RBM15|K562	6
chr6	85677532	85678532	+	LINC00910|k562|ENSG00000203875|EE	chr6	85678135	85678172	CSTF2|HepG2	37
chr6	85677532	85678532	+	LINC00910|k562|ENSG00000203875|EE	chr6	85678136	85678165	SUPV3L1|HepG2	29
chr6	85677532	85678532	+	LINC00910|k562|ENSG00000203875|EE	chr6	85677580	85677647	FKBP4|HepG2	67
chr6	85677532	85678532	+	LINC00910|k562|ENSG00000203875|EE	chr6	85678135	85678142	HNRNPU|HepG2	7
chr6	85677532	85678532	+	LINC00910|k562|ENSG00000203875|EE	chr6	85678133	85678180	GRWD1|HepG2	47
chr6	85677532	85678532	+	LINC00910|k562|ENSG00000203875|EE	chr6	85677599	85677659	TBRG4|K562	60
chr6	85677532	85678532	+	LINC00910|k562|ENSG00000203875|EE	chr6	85677960	85677971	GEMIN5|K562	11
chr6	85677532	85678532	+	LINC00910|k562|ENSG00000203875|EE	chr6	85677606	85677654	FASTKD2|HepG2	48
chr6	85677532	85678532	+	LINC00910|k562|ENSG00000203875|EE	chr6	85677953	85677954	DHX30|HepG2	1
chr6	85677532	85678532	+	LINC00910|k562|ENSG00000203875|EE	chr6	85678142	85678189	AUH|K562	47
chr6	85677532	85678532	+	LINC00910|k562|ENSG00000203875|EE	chr6	85677646	85677670	PCBP2|HepG2	24
chr6	85677532	85678532	+	LINC00910|k562|ENSG00000203875|EE	chr6	85678506	85678552	DHX30|HepG2	26
chr6	85677532	85678532	+	LINC00910|k562|ENSG00000203875|EE	chr6	85678215	85678252	RBM15|HepG2	37
chr6	85677532	85678532	+	LINC00910|k562|ENSG00000203875|EE	chr6	85677597	85677641	HNRNPU|HepG2	44
chr6	85677532	85678532	+	LINC00910|k562|ENSG00000203875|EE	chr6	85677587	85677644	NOL12|HepG2	57
chr6	85677532	85678532	+	LINC00910|k562|ENSG00000203875|EE	chr6	85677952	85677963	GRWD1|HepG2	11
chr6	85677532	85678532	+	LINC00910|k562|ENSG00000203875|EE	chr6	85678514	85678588	HNRNPU|HepG2	18
chr6	85677532	85678532	+	LINC00910|k562|ENSG00000203875|EE	chr6	85677610	85677655	DROSHA|K562	45
chr6	85677532	85678532	+	LINC00910|k562|ENSG00000203875|EE	chr6	85677607	85677625	XRN2|K562	18
chr6	85677532	85678532	+	LINC00910|k562|ENSG00000203875|EE	chr6	85678011	85678031	RBM27|K562	20
chr6	85677532	85678532	+	LINC00910|k562|ENSG00000203875|EE	chr6	85677700	85677727	PRPF8|K562	27
chr6	85677532	85678532	+	LINC00910|k562|ENSG00000203875|EE	chr6	85677600	85677651	U2AF1|HepG2	51
chr6	85677532	85678532	+	LINC00910|k562|ENSG00000203875|EE	chr6	85677885	85677922	CSTF2|HeLa	37
chr6	85677532	85678532	+	LINC00910|k562|ENSG00000203875|EE	chr6	85678455	85678503	XPO5|HepG2	48
chr6	85677532	85678532	+	LINC00910|k562|ENSG00000203875|EE	chr6	85677585	85677655	RBM5|HepG2	70
chr6	85677532	85678532	+	LINC00910|k562|ENSG00000203875|EE	chr6	85677609	85677627	TBRG4|HepG2	18
chr6	85677532	85678532	+	LINC00910|k562|ENSG00000203875|EE	chr6	85677620	85677628	U2AF1|HepG2	8
chr6	85677532	85678532	+	LINC00910|k562|ENSG00000203875|EE	chr6	85677800	85677842	YBX3|K562	42
chr6	85677532	85678532	+	LINC00910|k562|ENSG00000203875|EE	chr6	85677912	85677937	KHSRP|K562	25
chr6	85677532	85678532	+	LINC00910|k562|ENSG00000203875|EE	chr6	85677953	85677958	KHDRBS1|K562	5
chr6	85677532	85678532	+	LINC00910|k562|ENSG00000203875|EE	chr6	85678030	85678033	HNRNPU|K562	3
chr6	85677532	85678532	+	LINC00910|k562|ENSG00000203875|EE	chr6	85677860	85677869	SF3B4|K562	9
chr6	85677532	85678532	+	LINC00910|k562|ENSG00000203875|EE	chr6	85677980	85677996	YBX3|K562	16
chr6	85677532	85678532	+	LINC00910|k562|ENSG00000203875|EE	chr6	85678143	85678190	PUM2|K562	47
chr6	85677532	85678532	+	LINC00910|k562|ENSG00000203875|EE	chr6	85678138	85678163	RBM15|HepG2	25
chr6	85677532	85678532	+	LINC00910|k562|ENSG00000203875|EE	chr6	85677585	85677623	YWHAG|K562	38
chr6	85677532	85678532	+	LINC00910|k562|ENSG00000203875|EE	chr6	85678137	85678189	LSM11|HepG2	52
chr6	85677532	85678532	+	LINC00910|k562|ENSG00000203875|EE	chr6	85677945	85677980	BUD13|K562	35
chr6	85677532	85678532	+	LINC00910|k562|ENSG00000203875|EE	chr6	85678154	85678177	EWSR1|K562	23
chr6	85677532	85678532	+	LINC00910|k562|ENSG00000203875|EE	chr6	85678010	85678033	IGF2BP3|HepG2	23
chr6	85677532	85678532	+	LINC00910|k562|ENSG00000203875|EE	chr6	85677522	85677554	HNRNPM|HepG2	22
chr6	85677532	85678532	+	LINC00910|k562|ENSG00000203875|EE	chr6	85677895	85677935	PRPF8|K562	40
chr6	85677532	85678532	+	LINC00910|k562|ENSG00000203875|EE	chr6	85678363	85678385	EWSR1|K562	22
chr6	85677532	85678532	+	LINC00910|k562|ENSG00000203875|EE	chr6	85678007	85678033	DGCR8|K562	26
chr6	85677532	85678532	+	LINC00910|k562|ENSG00000203875|EE	chr6	85677859	85677863	FXR2|K562	4
chr6	85677532	85678532	+	LINC00910|k562|ENSG00000203875|EE	chr6	85677833	85677883	PRPF8|K562	50
chr6	85677532	85678532	+	LINC00910|k562|ENSG00000203875|EE	chr6	85677559	85677602	TAF15|HEK293	43
chr6	85677532	85678532	+	LINC00910|k562|ENSG00000203875|EE	chr6	85678525	85678579	XRN2|K562	7
chr6	85677532	85678532	+	LINC00910|k562|ENSG00000203875|EE	chr6	85677751	85677809	PRPF8|K562	58
chr6	85677532	85678532	+	LINC00910|k562|ENSG00000203875|EE	chr6	85677794	85677796	EIF4G2|K562	2
chr6	85677532	85678532	+	LINC00910|k562|ENSG00000203875|EE	chr6	85678229	85678244	RBM5|HepG2	15
chr6	85677532	85678532	+	LINC00910|k562|ENSG00000203875|EE	chr6	85677793	85677823	TARDBP|K562	30
chr6	85677532	85678532	+	LINC00910|k562|ENSG00000203875|EE	chr6	85678023	85678031	GRWD1|HepG2	8
chr6	85677532	85678532	+	LINC00910|k562|ENSG00000203875|EE	chr6	85677717	85677731	RBM22|K562	14
chr6	85677532	85678532	+	LINC00910|k562|ENSG00000203875|EE	chr6	85677860	85677866	PPIL4|K562	6
chr6	85677532	85678532	+	LINC00910|k562|ENSG00000203875|EE	chr6	85678140	85678188	IGF2BP2|K562	48
chr6	85677532	85678532	+	LINC00910|k562|ENSG00000203875|EE	chr6	85678427	85678479	RBM15|K562	52
chr6	85677532	85678532	+	LINC00910|k562|ENSG00000203875|EE	chr6	85678155	85678187	EIF3D|HepG2	32
chr6	85677532	85678532	+	LINC00910|k562|ENSG00000203875|EE	chr6	85678146	85678174	SUGP2|HepG2	28
chr6	85677532	85678532	+	LINC00910|k562|ENSG00000203875|EE	chr6	85677559	85677622	AGO2|HEK293	63
chr6	85677532	85678532	+	LINC00910|k562|ENSG00000203875|EE	chr6	85677794	85677829	DDX55|K562	35
chr6	85677532	85678532	+	LINC00910|k562|ENSG00000203875|EE	chr6	85677595	85677659	SRSF7|HepG2	64
chr6	85677532	85678532	+	LINC00910|k562|ENSG00000203875|EE	chr6	85678216	85678236	HNRNPUL1|HepG2	20
chr6	85677532	85678532	+	LINC00910|k562|ENSG00000203875|EE	chr6	85678021	85678029	SRSF7|K562	8
chr6	85677532	85678532	+	LINC00910|k562|ENSG00000203875|EE	chr6	85677955	85677960	SND1|K562	5
chr6	85677532	85678532	+	LINC00910|k562|ENSG00000203875|EE	chr6	85677795	85677835	GEMIN5|K562	40
chr6	85677532	85678532	+	LINC00910|k562|ENSG00000203875|EE	chr6	85677874	85677907	CDC40|HepG2	33
chr6	85677532	85678532	+	LINC00910|k562|ENSG00000203875|EE	chr6	85677588	85677623	DDX59|HepG2	35
chr6	85677532	85678532	+	LINC00910|k562|ENSG00000203875|EE	chr6	85678464	85678497	PCBP2|HepG2	33
chr6	85677532	85678532	+	LINC00910|k562|ENSG00000203875|EE	chr6	85678151	85678163	RBM22|HepG2	12
chr6	85677532	85678532	+	LINC00910|k562|ENSG00000203875|EE	chr6	85678019	85678033	AARS|K562	14
chr6	85677532	85678532	+	LINC00910|k562|ENSG00000203875|EE	chr6	85677842	85677876	ILF3|K562	34
chr6	85677532	85678532	+	LINC00910|k562|ENSG00000203875|EE	chr6	85677800	85677851	HNRNPA1|HepG2	51
chr6	85677532	85678532	+	LINC00910|k562|ENSG00000203875|EE	chr6	85677953	85677983	KHDRBS1|K562	30
chr6	85677532	85678532	+	LINC00910|k562|ENSG00000203875|EE	chr6	85677793	85677812	DGCR8|K562	19
chr6	85677532	85678532	+	LINC00910|k562|ENSG00000203875|EE	chr6	85677599	85677624	CSTF2|HepG2	25
chr6	85677532	85678532	+	LINC00910|k562|ENSG00000203875|EE	chr6	85677820	85677872	HLTF|K562	52
chr6	85677532	85678532	+	LINC00910|k562|ENSG00000203875|EE	chr6	85678176	85678188	FXR1|K562	12
chr6	85677532	85678532	+	LINC00910|k562|ENSG00000203875|EE	chr6	85677953	85677982	LARP4|HepG2	29
chr6	85677532	85678532	+	LINC00910|k562|ENSG00000203875|EE	chr6	85677838	85677875	CPSF6|K562	37
chr6	85677532	85678532	+	LINC00910|k562|ENSG00000203875|EE	chr6	85678172	85678189	IGF2BP1|HepG2	17
chr6	85677532	85678532	+	LINC00910|k562|ENSG00000203875|EE	chr6	85677856	85677876	DGCR8|K562	20
chr6	85677532	85678532	+	LINC00910|k562|ENSG00000203875|EE	chr6	85678005	85678020	PRPF8|K562	15
chr6	85677532	85678532	+	LINC00910|k562|ENSG00000203875|EE	chr6	85677615	85677657	AKAP8L|K562	42
chr6	85677532	85678532	+	LINC00910|k562|ENSG00000203875|EE	chr6	85677559	85677602	EWSR|HEK293	43
chr6	85677532	85678532	+	LINC00910|k562|ENSG00000203875|EE	chr6	85678180	85678189	RBM27|K562	9
chr6	85677532	85678532	+	LINC00910|k562|ENSG00000203875|EE	chr6	85677971	85678016	SAFB2|K562	45
chr6	85677532	85678532	+	LINC00910|k562|ENSG00000203875|EE	chr6	85677683	85677713	TBRG4|HepG2	30
chr6	85677532	85678532	+	LINC00910|k562|ENSG00000203875|EE	chr6	85678005	85678027	U2AF2|HepG2	22
chr6	85677532	85678532	+	LINC00910|k562|ENSG00000203875|EE	chr6	85677838	85677875	LARP4|HepG2	37
chr6	85677532	85678532	+	LINC00910|k562|ENSG00000203875|EE	chr6	85677860	85677865	YWHAG|K562	5
chr6	85677532	85678532	+	LINC00910|k562|ENSG00000203875|EE	chr6	85678137	85678177	U2AF1|HepG2	40
chr6	85677532	85678532	+	LINC00910|k562|ENSG00000203875|EE	chr6	85678152	85678189	UPF1|K562	37
chr6	85677532	85678532	+	LINC00910|k562|ENSG00000203875|EE	chr6	85677601	85677652	RBM22|HepG2	51
chr6	85677532	85678532	+	LINC00910|k562|ENSG00000203875|EE	chr6	85678135	85678181	EWSR1|K562	46
chr6	85677532	85678532	+	LINC00910|k562|ENSG00000203875|EE	chr6	85677796	85677813	PUS1|K562	17
chr6	85677532	85678532	+	LINC00910|k562|ENSG00000203875|EE	chr6	85678023	85678033	FXR2|K562	10
chr6	85677532	85678532	+	LINC00910|k562|ENSG00000203875|EE	chr6	85677586	85677648	HNRNPUL1|K562	62
chr6	85677532	85678532	+	LINC00910|k562|ENSG00000203875|EE	chr6	85678150	85678181	FASTKD2|K562	31
chr6	85677532	85678532	+	LINC00910|k562|ENSG00000203875|EE	chr6	85677782	85677810	KHSRP|K562	28
chr6	85677532	85678532	+	LINC00910|k562|ENSG00000203875|EE	chr6	85677619	85677661	CDC40|HepG2	42
chr6	85677532	85678532	+	LINC00910|k562|ENSG00000203875|EE	chr6	85678148	85678188	NOLC1|K562	40
chr6	85677532	85678532	+	LINC00910|k562|ENSG00000203875|EE	chr6	85678136	85678174	HNRNPU|K562	38
chr6	85677532	85678532	+	LINC00910|k562|ENSG00000203875|EE	chr6	85677592	85677648	FTO|K562	56
chr6	85677532	85678532	+	LINC00910|k562|ENSG00000203875|EE	chr6	85677794	85677795	RPS5|HepG2	1
chr6	85677532	85678532	+	LINC00910|k562|ENSG00000203875|EE	chr6	85677833	85677905	EFTUD2|K562	72
chr6	85677532	85678532	+	LINC00910|k562|ENSG00000203875|EE	chr6	85678169	85678189	TIA1|K562	20
chr6	85677532	85678532	+	LINC00910|k562|ENSG00000203875|EE	chr6	85678231	85678241	SUPV3L1|HepG2	10
chr6	85677532	85678532	+	LINC00910|k562|ENSG00000203875|EE	chr6	85677629	85677638	LARP7|HepG2	9
chr6	85677532	85678532	+	LINC00910|k562|ENSG00000203875|EE	chr6	85678135	85678189	AARS|K562	54
chr6	85677532	85678532	+	LINC00910|k562|ENSG00000203875|EE	chr6	85677953	85677980	SUB1|HepG2	27
chr6	85677532	85678532	+	LINC00910|k562|ENSG00000203875|EE	chr6	85677952	85677985	LIN28B|K562	33
chr6	85677532	85678532	+	LINC00910|k562|ENSG00000203875|EE	chr6	85677598	85677637	SLTM|HepG2	39
chr6	85677532	85678532	+	LINC00910|k562|ENSG00000203875|EE	chr6	85677853	85677875	DDX3X|K562	22
chr6	85677532	85678532	+	LINC00910|k562|ENSG00000203875|EE	chr6	85677608	85677626	FKBP4|HepG2	18
chr6	85677532	85678532	+	LINC00910|k562|ENSG00000203875|EE	chr6	85677852	85677871	TNRC6A|K562	19
chr6	85677532	85678532	+	LINC00910|k562|ENSG00000203875|EE	chr6	85678277	85678319	HNRNPM|HepG2	42
chr6	85677532	85678532	+	LINC00910|k562|ENSG00000203875|EE	chr6	85677841	85677871	DGCR8|K562	30
chr6	85677532	85678532	+	LINC00910|k562|ENSG00000203875|EE	chr6	85678162	85678174	DDX55|K562	12
chr6	85677532	85678532	+	LINC00910|k562|ENSG00000203875|EE	chr6	85678021	85678031	RBM15|HepG2	10
chr6	85677532	85678532	+	LINC00910|k562|ENSG00000203875|EE	chr6	85677603	85677631	ILF3|HepG2	28
chr6	85677532	85678532	+	LINC00910|k562|ENSG00000203875|EE	chr6	85677593	85677643	SF3A3|HepG2	50
chr6	85677532	85678532	+	LINC00910|k562|ENSG00000203875|EE	chr6	85677681	85677728	HNRNPA1|HepG2	47
chr6	85677532	85678532	+	LINC00910|k562|ENSG00000203875|EE	chr6	85677836	85677864	RBFOX2|HepG2	28
chr6	85677532	85678532	+	LINC00910|k562|ENSG00000203875|EE	chr6	85677794	85677832	ZNF622|K562	38
chr6	85677532	85678532	+	LINC00910|k562|ENSG00000203875|EE	chr6	85678008	85678033	TBRG4|K562	25
chr6	85677532	85678532	+	LINC00910|k562|ENSG00000203875|EE	chr6	85678510	85678613	HNRNPA1|HepG2	22
chr6	85677532	85678532	+	LINC00910|k562|ENSG00000203875|EE	chr6	85677794	85677823	NCBP2|K562	29
chr6	85677532	85678532	+	LINC00910|k562|ENSG00000203875|EE	chr6	85677612	85677653	FAM120A|HepG2	41
chr6	85677532	85678532	+	LINC00910|k562|ENSG00000203875|EE	chr6	85678006	85678033	IGF2BP1|HepG2	27
chr6	85677532	85678532	+	LINC00910|k562|ENSG00000203875|EE	chr6	85678140	85678169	TAF15|HepG2	29
chr6	85677532	85678532	+	LINC00910|k562|ENSG00000203875|EE	chr6	85677611	85677656	SBDS|K562	45
chr6	85677532	85678532	+	LINC00910|k562|ENSG00000203875|EE	chr6	85678169	85678194	DDX6|HepG2	25
chr6	85677532	85678532	+	LINC00910|k562|ENSG00000203875|EE	chr6	85677806	85677814	RBFOX2|K562	8
chr6	85677532	85678532	+	LINC00910|k562|ENSG00000203875|EE	chr6	85678142	85678201	U2AF2|HepG2	59
chr6	85677532	85678532	+	LINC00910|k562|ENSG00000203875|EE	chr6	85677607	85677639	CPSF6|K562	32
chr6	85677532	85678532	+	LINC00910|k562|ENSG00000203875|EE	chr6	85678151	85678193	XRN2|K562	42
chr6	85677532	85678532	+	LINC00910|k562|ENSG00000203875|EE	chr6	85677953	85677955	HNRNPM|K562	2
chr6	85677532	85678532	+	LINC00910|k562|ENSG00000203875|EE	chr6	85677585	85677615	TROVE2|HepG2	30
chr6	85677532	85678532	+	LINC00910|k562|ENSG00000203875|EE	chr6	85677628	85677648	CSTF2T|K562	20
chr6	85677532	85678532	+	LINC00910|k562|ENSG00000203875|EE	chr6	85677953	85677992	IGF2BP1|K562	39
chr6	85677532	85678532	+	LINC00910|k562|ENSG00000203875|EE	chr6	85677811	85677871	SAFB2|K562	60
chr6	85677532	85678532	+	LINC00910|k562|ENSG00000203875|EE	chr6	85677770	85677862	FIP1L1|HEK293	92
chr6	85677532	85678532	+	LINC00910|k562|ENSG00000203875|EE	chr6	85677587	85677614	DKC1|HepG2	27
chr6	85677532	85678532	+	LINC00910|k562|ENSG00000203875|EE	chr6	85678221	85678254	TAF15|HepG2	33
chr6	85677532	85678532	+	LINC00910|k562|ENSG00000203875|EE	chr6	85678153	85678190	LARP7|K562	37
chr6	85677532	85678532	+	LINC00910|k562|ENSG00000203875|EE	chr6	85678136	85678189	LARP4|HepG2	53
chr6	85677532	85678532	+	LINC00910|k562|ENSG00000203875|EE	chr6	85678137	85678172	EIF4G2|K562	35
chr6	85677532	85678532	+	LINC00910|k562|ENSG00000203875|EE	chr6	85677794	85677797	DROSHA|K562	3
chr6	85677532	85678532	+	LINC00910|k562|ENSG00000203875|EE	chr6	85677834	85677863	DDX59|HepG2	29
chr6	85677532	85678532	+	LINC00910|k562|ENSG00000203875|EE	chr6	85678224	85678242	XRN2|K562	18
chr6	85677532	85678532	+	LINC00910|k562|ENSG00000203875|EE	chr6	85678183	85678189	SND1|HepG2	6
chr6	85677532	85678532	+	LINC00910|k562|ENSG00000203875|EE	chr6	85677793	85677821	GEMIN5|K562	28
chr6	85677532	85678532	+	LINC00910|k562|ENSG00000203875|EE	chr6	85677595	85677656	AGGF1|HepG2	61
chr6	85677532	85678532	+	LINC00910|k562|ENSG00000203875|EE	chr6	85677849	85677894	BUD13|HepG2	45
chr6	85677532	85678532	+	LINC00910|k562|ENSG00000203875|EE	chr6	85677559	85677642	DGCR8|HEK293T	83
chr6	85677532	85678532	+	LINC00910|k562|ENSG00000203875|EE	chr6	85678150	85678190	SLTM|K562	40
chr6	85677532	85678532	+	LINC00910|k562|ENSG00000203875|EE	chr6	85678131	85678189	SRSF1|HepG2	58
chr6	85677532	85678532	+	LINC00910|k562|ENSG00000203875|EE	chr6	85678351	85678388	PCBP2|HepG2	37
chr6	85677532	85678532	+	LINC00910|k562|ENSG00000203875|EE	chr6	85678143	85678188	NONO|K562	45
chr6	85677532	85678532	+	LINC00910|k562|ENSG00000203875|EE	chr6	85678181	85678189	UCHL5|K562	8
chr6	85677532	85678532	+	LINC00910|k562|ENSG00000203875|EE	chr6	85678147	85678184	NONO|K562	37
chr6	85677532	85678532	+	LINC00910|k562|ENSG00000203875|EE	chr6	85678146	85678190	RPS11|K562	44
chr6	85677532	85678532	+	LINC00910|k562|ENSG00000203875|EE	chr6	85677953	85677958	AGGF1|HepG2	5
chr6	85677532	85678532	+	LINC00910|k562|ENSG00000203875|EE	chr6	85677998	85678032	LIN28B|K562	34
chr6	85677532	85678532	+	LINC00910|k562|ENSG00000203875|EE	chr6	85677586	85677647	DDX24|K562	61
chr6	85677532	85678532	+	LINC00910|k562|ENSG00000203875|EE	chr6	85678135	85678174	SND1|K562	39
chr6	85677532	85678532	+	LINC00910|k562|ENSG00000203875|EE	chr6	85678004	85678022	UPF1|K562	18
chr6	85677532	85678532	+	LINC00910|k562|ENSG00000203875|EE	chr6	85678125	85678192	SRSF1|HepG2	67
chr6	85677532	85678532	+	LINC00910|k562|ENSG00000203875|EE	chr6	85677793	85677836	TARDBP|K562	43
chr6	85677532	85678532	+	LINC00910|k562|ENSG00000203875|EE	chr6	85678152	85678189	HNRNPM|K562	37
chr6	85677532	85678532	+	LINC00910|k562|ENSG00000203875|EE	chr6	85678140	85678190	GTF2F1|K562	50
chr6	85677532	85678532	+	LINC00910|k562|ENSG00000203875|EE	chr6	85678021	85678023	NCBP2|HepG2	2
chr6	85677532	85678532	+	LINC00910|k562|ENSG00000203875|EE	chr6	85677953	85677972	SUB1|HepG2	19
chr6	85677532	85678532	+	LINC00910|k562|ENSG00000203875|EE	chr6	85678519	85678544	XRN2|K562	13
chr6	85677532	85678532	+	LINC00910|k562|ENSG00000203875|EE	chr6	85677890	85677926	EFTUD2|HepG2	36
chr6	85677532	85678532	+	LINC00910|k562|ENSG00000203875|EE	chr6	85677586	85677633	HNRNPA1|HepG2	47
chr6	85677532	85678532	+	LINC00910|k562|ENSG00000203875|EE	chr6	85677824	85677867	DDX55|HepG2	43
chr6	85677532	85678532	+	LINC00910|k562|ENSG00000203875|EE	chr6	85678155	85678189	RPS11|K562	34
chr6	85677532	85678532	+	LINC00910|k562|ENSG00000203875|EE	chr6	85678133	85678191	UCHL5|K562	58
chr6	85677532	85678532	+	LINC00910|k562|ENSG00000203875|EE	chr6	85677592	85677637	LIN28B|HepG2	45
chr6	85677532	85678532	+	LINC00910|k562|ENSG00000203875|EE	chr6	85678027	85678033	TIA1|K562	6
chr6	85677532	85678532	+	LINC00910|k562|ENSG00000203875|EE	chr6	85677700	85677710	EWSR1|K562	10
chr6	85677532	85678532	+	LINC00910|k562|ENSG00000203875|EE	chr6	85677591	85677660	XRCC6|K562	69
chr6	85677532	85678532	+	LINC00910|k562|ENSG00000203875|EE	chr6	85678179	85678188	GRWD1|HepG2	9
chr6	85677532	85678532	+	LINC00910|k562|ENSG00000203875|EE	chr6	85677842	85677890	EFTUD2|HepG2	48
chr6	85677532	85678532	+	LINC00910|k562|ENSG00000203875|EE	chr6	85678136	85678189	NCBP2|HepG2	53
chr6	85677532	85678532	+	LINC00910|k562|ENSG00000203875|EE	chr6	85677586	85677646	FASTKD2|K562	60
chr6	85677532	85678532	+	LINC00910|k562|ENSG00000203875|EE	chr6	85677849	85677875	TNRC6A|K562	26
chr6	85677532	85678532	+	LINC00910|k562|ENSG00000203875|EE	chr6	85677587	85677643	TRA2A|K562	56
chr6	85677532	85678532	+	LINC00910|k562|ENSG00000203875|EE	chr6	85677952	85677978	TARDBP|K562	26
chr6	85677532	85678532	+	LINC00910|k562|ENSG00000203875|EE	chr6	85677794	85677808	AARS|K562	14
chr6	85677532	85678532	+	LINC00910|k562|ENSG00000203875|EE	chr6	85678258	85678272	GRSF1|HepG2	14
chr6	85677532	85678532	+	LINC00910|k562|ENSG00000203875|EE	chr6	85678149	85678177	SMNDC1|K562	28
chr6	85677532	85678532	+	LINC00910|k562|ENSG00000203875|EE	chr6	85677848	85677875	YBX3|K562	27
chr6	85677532	85678532	+	LINC00910|k562|ENSG00000203875|EE	chr6	85678139	85678177	EIF3H|HepG2	38
chr6	85677532	85678532	+	LINC00910|k562|ENSG00000203875|EE	chr6	85677996	85678032	YBX3|K562	36
chr6	85677532	85678532	+	LINC00910|k562|ENSG00000203875|EE	chr6	85678135	85678142	YBX3|K562	7
chr6	85677532	85678532	+	LINC00910|k562|ENSG00000203875|EE	chr6	85678093	85678142	CPSF6|HEK293	49
chr6	85677532	85678532	+	LINC00910|k562|ENSG00000203875|EE	chr6	85677985	85678000	CPSF6|K562	15
chr6	85677532	85678532	+	LINC00910|k562|ENSG00000203875|EE	chr6	85677833	85677874	ZNF622|K562	41
chr6	85677532	85678532	+	LINC00910|k562|ENSG00000203875|EE	chr6	85678146	85678162	DDX55|K562	16
chr6	85677532	85678532	+	LINC00910|k562|ENSG00000203875|EE	chr6	85678171	85678205	POLR2G|HepG2	34
chr6	85677532	85678532	+	LINC00910|k562|ENSG00000203875|EE	chr6	85677951	85677997	DDX55|K562	46
chr6	85677532	85678532	+	LINC00910|k562|ENSG00000203875|EE	chr6	85677629	85677646	SMNDC1|K562	17
chr6	85677532	85678532	+	LINC00910|k562|ENSG00000203875|EE	chr6	85678174	85678189	DDX55|K562	15
chr6	85677532	85678532	+	LINC00910|k562|ENSG00000203875|EE	chr6	85677600	85677648	SUPV3L1|HepG2	48
chr6	85677532	85678532	+	LINC00910|k562|ENSG00000203875|EE	chr6	85678174	85678189	TRA2A|K562	15
chr6	85677532	85678532	+	LINC00910|k562|ENSG00000203875|EE	chr6	85678218	85678242	UCHL5|K562	24
chr6	85677532	85678532	+	LINC00910|k562|ENSG00000203875|EE	chr6	85678015	85678033	DDX6|K562	18
chr6	85677532	85678532	+	LINC00910|k562|ENSG00000203875|EE	chr6	85677828	85677875	KHDRBS1|K562	47
chr6	85677532	85678532	+	LINC00910|k562|ENSG00000203875|EE	chr6	85678224	85678226	RBFOX2|K562	2
chr6	85677532	85678532	+	LINC00910|k562|ENSG00000203875|EE	chr6	85677854	85677873	PPIL4|K562	19
chr6	85677532	85678532	+	LINC00910|k562|ENSG00000203875|EE	chr6	85677801	85677815	EIF3D|HepG2	14
chr6	85677532	85678532	+	LINC00910|k562|ENSG00000203875|EE	chr6	85677595	85677621	QKI|K562	26
chr6	85677532	85678532	+	LINC00910|k562|ENSG00000203875|EE	chr6	85677861	85677873	DDX24|K562	12
chr6	85677532	85678532	+	LINC00910|k562|ENSG00000203875|EE	chr6	85678015	85678025	PPIL4|K562	10
chr6	85677532	85678532	+	LINC00910|k562|ENSG00000203875|EE	chr6	85678142	85678177	SUGP2|HepG2	35
chr6	85677532	85678532	+	LINC00910|k562|ENSG00000203875|EE	chr6	85677770	85677822	LIN28A|HEK293	52
chr6	85677532	85678532	+	LINC00910|k562|ENSG00000203875|EE	chr6	85677770	85677842	CPSF6|HEK293	72
chr6	85677532	85678532	+	LINC00910|k562|ENSG00000203875|EE	chr6	85677953	85677958	RBM27|K562	5
chr6	85677532	85678532	+	LINC00910|k562|ENSG00000203875|EE	chr6	85677840	85677877	RBM15|HepG2	37
chr6	85677532	85678532	+	LINC00910|k562|ENSG00000203875|EE	chr6	85677594	85677658	GPKOW|K562	64
chr6	85677532	85678532	+	LINC00910|k562|ENSG00000203875|EE	chr6	85678136	85678190	METAP2|K562	54
chr6	85677532	85678532	+	LINC00910|k562|ENSG00000203875|EE	chr6	85678176	85678189	SLBP|K562	13
chr6	85677532	85678532	+	LINC00910|k562|ENSG00000203875|EE	chr6	85677823	85677865	IGF2BP2|K562	42
chr6	85677532	85678532	+	LINC00910|k562|ENSG00000203875|EE	chr6	85677586	85677639	YWHAG|K562	53
chr6	85677532	85678532	+	LINC00910|k562|ENSG00000203875|EE	chr6	85677843	85677876	LARP4|HepG2	33
chr6	85677532	85678532	+	LINC00910|k562|ENSG00000203875|EE	chr6	85677953	85677975	HNRNPU|K562	22
chr6	85677532	85678532	+	LINC00910|k562|ENSG00000203875|EE	chr6	85677776	85677826	KHSRP|K562	50
chr6	85677532	85678532	+	LINC00910|k562|ENSG00000203875|EE	chr6	85677559	85677622	NOP58|HEK293	63
chr6	85677532	85678532	+	LINC00910|k562|ENSG00000203875|EE	chr6	85678023	85678026	CSTF2|HepG2	3
chr6	85677532	85678532	+	LINC00910|k562|ENSG00000203875|EE	chr6	85678221	85678228	HNRNPU|K562	7
chr6	85677532	85678532	+	LINC00910|k562|ENSG00000203875|EE	chr6	85678151	85678189	AUH|HepG2	38
chr6	85677532	85678532	+	LINC00910|k562|ENSG00000203875|EE	chr6	85678135	85678188	TBRG4|K562	53
chr6	85677532	85678532	+	LINC00910|k562|ENSG00000203875|EE	chr6	85677794	85677803	YBX3|K562	9
chr6	85677532	85678532	+	LINC00910|k562|ENSG00000203875|EE	chr6	85677820	85677862	XRN2|K562	42
chr6	85677532	85678532	+	LINC00910|k562|ENSG00000203875|EE	chr6	85678531	85678580	U2AF1|HepG2	1
chr6	85677532	85678532	+	LINC00910|k562|ENSG00000203875|EE	chr6	85678234	85678299	HNRNPM|K562	65
chr6	85677532	85678532	+	LINC00910|k562|ENSG00000203875|EE	chr6	85678143	85678189	CSTF2T|HepG2	46
chr6	85677532	85678532	+	LINC00910|k562|ENSG00000203875|EE	chr6	85678008	85678032	SND1|K562	24
chr6	85677532	85678532	+	LINC00910|k562|ENSG00000203875|EE	chr6	85677616	85677634	TRA2A|K562	18
chr6	85677532	85678532	+	LINC00910|k562|ENSG00000203875|EE	chr6	85677595	85677649	AUH|HepG2	54
chr6	85677532	85678532	+	LINC00910|k562|ENSG00000203875|EE	chr6	85677819	85677868	DDX42|K562	49
chr6	85677532	85678532	+	LINC00910|k562|ENSG00000203875|EE	chr6	85677559	85677602	AGO2|HEK293	43
chr6	85677532	85678532	+	LINC00910|k562|ENSG00000203875|EE	chr6	85678207	85678305	KHSRP|K562	98
chr6	85677532	85678532	+	LINC00910|k562|ENSG00000203875|EE	chr6	85677803	85677872	SUB1|HepG2	69
chr6	85677532	85678532	+	LINC00910|k562|ENSG00000203875|EE	chr6	85677851	85677875	DDX55|K562	24
chr6	85677532	85678532	+	LINC00910|k562|ENSG00000203875|EE	chr6	85678140	85678184	IGF2BP1|K562	44
chr6	85677532	85678532	+	LINC00910|k562|ENSG00000203875|EE	chr6	85677794	85677796	LSM11|HepG2	2
chr6	85677532	85678532	+	LINC00910|k562|ENSG00000203875|EE	chr6	85677598	85677646	RBFOX2|HepG2	48
chr6	85677532	85678532	+	LINC00910|k562|ENSG00000203875|EE	chr6	85677602	85677645	RBM15|HepG2	43
chr6	85677532	85678532	+	LINC00910|k562|ENSG00000203875|EE	chr6	85677825	85677883	BUD13|K562	58
chr6	85677532	85678532	+	LINC00910|k562|ENSG00000203875|EE	chr6	85678463	85678489	DGCR8|HepG2	26
chr6	85677532	85678532	+	LINC00910|k562|ENSG00000203875|EE	chr6	85677559	85677642	FUS|NA	83
chr6	85677532	85678532	+	LINC00910|k562|ENSG00000203875|EE	chr6	85678174	85678189	SRSF7|K562	15
chr6	85677532	85678532	+	LINC00910|k562|ENSG00000203875|EE	chr6	85677834	85677874	HNRNPA1|HepG2	40
chr6	85677532	85678532	+	LINC00910|k562|ENSG00000203875|EE	chr6	85677832	85677875	IGF2BP1|K562	43
chr6	85677532	85678532	+	LINC00910|k562|ENSG00000203875|EE	chr6	85677834	85677917	EFTUD2|HepG2	83
chr6	85677532	85678532	+	LINC00910|k562|ENSG00000203875|EE	chr6	85677590	85677651	PTBP1|HepG2	61
chr6	85677532	85678532	+	LINC00910|k562|ENSG00000203875|EE	chr6	85678172	85678191	EIF4G2|K562	19
chr6	85677532	85678532	+	LINC00910|k562|ENSG00000203875|EE	chr6	85678143	85678189	AUH|HepG2	46
chr6	85677532	85678532	+	LINC00910|k562|ENSG00000203875|EE	chr6	85677992	85678031	AARS|K562	39
chr6	85677532	85678532	+	LINC00910|k562|ENSG00000203875|EE	chr6	85677594	85677630	DDX24|K562	36
chr6	85677532	85678532	+	LINC00910|k562|ENSG00000203875|EE	chr6	85678008	85678027	PRPF8|K562	19
chr6	85677532	85678532	+	LINC00910|k562|ENSG00000203875|EE	chr6	85678148	85678170	NCBP2|HepG2	22
chr6	85677532	85678532	+	LINC00910|k562|ENSG00000203875|EE	chr6	85677848	85677875	EIF3D|HepG2	27
chr6	85677532	85678532	+	LINC00910|k562|ENSG00000203875|EE	chr6	85677602	85677612	NOLC1|HepG2	10
chr6	85677532	85678532	+	LINC00910|k562|ENSG00000203875|EE	chr6	85678018	85678029	LSM11|HepG2	11
chr6	85677532	85678532	+	LINC00910|k562|ENSG00000203875|EE	chr6	85678150	85678187	U2AF1|HepG2	37
chr6	85677532	85678532	+	LINC00910|k562|ENSG00000203875|EE	chr6	85677839	85677874	LIN28B|K562	35
chr6	85677532	85678532	+	LINC00910|k562|ENSG00000203875|EE	chr6	85678135	85678188	IGF2BP1|K562	53
chr6	85677532	85678532	+	LINC00910|k562|ENSG00000203875|EE	chr6	85677953	85677961	GRSF1|HepG2	8
chr6	85677532	85678532	+	LINC00910|k562|ENSG00000203875|EE	chr6	85678135	85678151	RBM15|HepG2	16
chr6	85677532	85678532	+	LINC00910|k562|ENSG00000203875|EE	chr6	85677794	85677825	PPIL4|K562	31
chr6	85677532	85678532	+	LINC00910|k562|ENSG00000203875|EE	chr6	85677885	85677922	TIAL1|HeLa	37
chr6	85677532	85678532	+	LINC00910|k562|ENSG00000203875|EE	chr6	85677954	85677970	LIN28B|K562	16
chr6	85677532	85678532	+	LINC00910|k562|ENSG00000203875|EE	chr6	85677963	85677991	GRWD1|HepG2	28
chr6	85677532	85678532	+	LINC00910|k562|ENSG00000203875|EE	chr6	85678224	85678259	XPO5|HepG2	35
chr6	85677532	85678532	+	LINC00910|k562|ENSG00000203875|EE	chr6	85678178	85678189	UCHL5|HepG2	11
chr6	85677532	85678532	+	LINC00910|k562|ENSG00000203875|EE	chr6	85677859	85677873	GTF2F1|K562	14
chr6	85677532	85678532	+	LINC00910|k562|ENSG00000203875|EE	chr6	85677858	85677874	SND1|K562	16
chr6	85677532	85678532	+	LINC00910|k562|ENSG00000203875|EE	chr6	85678159	85678171	GTF2F1|HepG2	12
chr6	85677532	85678532	+	LINC00910|k562|ENSG00000203875|EE	chr6	85678152	85678186	TRA2A|K562	34
chr6	85677532	85678532	+	LINC00910|k562|ENSG00000203875|EE	chr6	85677794	85677823	ZNF622|K562	29
chr6	85677532	85678532	+	LINC00910|k562|ENSG00000203875|EE	chr6	85677586	85677614	SMNDC1|K562	28
chr6	85677532	85678532	+	LINC00910|k562|ENSG00000203875|EE	chr6	85678414	85678451	DDX42|K562	37
chr6	85677532	85678532	+	LINC00910|k562|ENSG00000203875|EE	chr6	85677798	85677869	HNRNPA1|K562	71
chr6	85677532	85678532	+	LINC00910|k562|ENSG00000203875|EE	chr6	85677616	85677643	NCBP2|K562	27
chr6	85677532	85678532	+	LINC00910|k562|ENSG00000203875|EE	chr6	85677996	85678032	UCHL5|K562	36
chr6	85677532	85678532	+	LINC00910|k562|ENSG00000203875|EE	chr6	85677799	85677877	GRWD1|HepG2	78
chr6	85677532	85678532	+	LINC00910|k562|ENSG00000203875|EE	chr6	85677773	85677799	EFTUD2|HepG2	26
chr6	85677532	85678532	+	LINC00910|k562|ENSG00000203875|EE	chr6	85677607	85677641	RBM22|K562	34
chr6	85677532	85678532	+	LINC00910|k562|ENSG00000203875|EE	chr6	85678138	85678184	RBM15|K562	46
chr6	85677532	85678532	+	LINC00910|k562|ENSG00000203875|EE	chr6	85677796	85677819	TNRC6A|K562	23
chr6	85677532	85678532	+	LINC00910|k562|ENSG00000203875|EE	chr6	85677951	85677971	BUD13|K562	20
chr6	85677532	85678532	+	LINC00910|k562|ENSG00000203875|EE	chr6	85677587	85677625	XRN2|HepG2	38
chr6	85677532	85678532	+	LINC00910|k562|ENSG00000203875|EE	chr6	85678191	85678202	SF3A3|HepG2	11
chr6	85677532	85678532	+	LINC00910|k562|ENSG00000203875|EE	chr6	85677953	85677955	YWHAG|K562	2
chr6	85677532	85678532	+	LINC00910|k562|ENSG00000203875|EE	chr6	85677822	85677881	KHSRP|K562	59
chr6	85677532	85678532	+	LINC00910|k562|ENSG00000203875|EE	chr6	85677794	85677869	NOLC1|K562	75
chr6	85677532	85678532	+	LINC00910|k562|ENSG00000203875|EE	chr6	85678031	85678034	TAF15|K562	3
chr6	85677532	85678532	+	LINC00910|k562|ENSG00000203875|EE	chr6	85677801	85677814	NONO|K562	13
chr6	85677532	85678532	+	LINC00910|k562|ENSG00000203875|EE	chr6	85678026	85678030	HLTF|K562	4
chr6	85677532	85678532	+	LINC00910|k562|ENSG00000203875|EE	chr6	85677577	85677649	ZRANB2|K562	72
chr6	85677532	85678532	+	LINC00910|k562|ENSG00000203875|EE	chr6	85677793	85677829	AGGF1|K562	36
chr6	85677532	85678532	+	LINC00910|k562|ENSG00000203875|EE	chr6	85677559	85677622	CPSF6|HEK293	63
chr6	85677532	85678532	+	LINC00910|k562|ENSG00000203875|EE	chr6	85677589	85677639	EXOSC5|K562	50
chr6	85677532	85678532	+	LINC00910|k562|ENSG00000203875|EE	chr6	85677600	85677653	BUD13|HepG2	53
chr6	85677532	85678532	+	LINC00910|k562|ENSG00000203875|EE	chr6	85677591	85677661	XRCC6|K562	70
chr6	85677532	85678532	+	LINC00910|k562|ENSG00000203875|EE	chr6	85677618	85677659	NOLC1|HepG2	41
chr6	85677532	85678532	+	LINC00910|k562|ENSG00000203875|EE	chr6	85677836	85677873	TARDBP|K562	37
chr6	85677532	85678532	+	LINC00910|k562|ENSG00000203875|EE	chr6	85678135	85678190	DDX6|K562	55
chr6	85677532	85678532	+	LINC00910|k562|ENSG00000203875|EE	chr6	85678018	85678033	EIF4G2|K562	15
chr6	85677532	85678532	+	LINC00910|k562|ENSG00000203875|EE	chr6	85677585	85677647	SF3A3|HepG2	62
chr6	85677532	85678532	+	LINC00910|k562|ENSG00000203875|EE	chr6	85678144	85678189	DDX55|HepG2	45
chr6	85677532	85678532	+	LINC00910|k562|ENSG00000203875|EE	chr6	85677857	85677859	LSM11|HepG2	2
chr6	85677532	85678532	+	LINC00910|k562|ENSG00000203875|EE	chr6	85677595	85677658	PTBP1|HepG2	63
chr6	85677532	85678532	+	LINC00910|k562|ENSG00000203875|EE	chr6	85678134	85678189	IGF2BP3|HepG2	55
chr6	85677532	85678532	+	LINC00910|k562|ENSG00000203875|EE	chr6	85677598	85677636	KHDRBS1|K562	38
chr6	85677532	85678532	+	LINC00910|k562|ENSG00000203875|EE	chr6	85678133	85678185	RBFOX2|K562	52
chr6	85677532	85678532	+	LINC00910|k562|ENSG00000203875|EE	chr6	85678124	85678186	PRPF8|HepG2	62
chr6	85677532	85678532	+	LINC00910|k562|ENSG00000203875|EE	chr6	85677587	85677661	NSUN2|K562	74
chr6	85677532	85678532	+	LINC00910|k562|ENSG00000203875|EE	chr6	85678176	85678186	RBM22|K562	10
chr6	85677532	85678532	+	LINC00910|k562|ENSG00000203875|EE	chr6	85678135	85678140	RPS11|K562	5
chr6	85677532	85678532	+	LINC00910|k562|ENSG00000203875|EE	chr6	85677587	85677617	SMNDC1|HepG2	30
chr6	85677532	85678532	+	LINC00910|k562|ENSG00000203875|EE	chr6	85677608	85677647	DHX30|HepG2	39
chr6	85677532	85678532	+	LINC00910|k562|ENSG00000203875|EE	chr6	85677955	85677971	EIF4G1|K562	16
chr6	85677532	85678532	+	LINC00910|k562|ENSG00000203875|EE	chr6	85678136	85678164	HNRNPL|K562	28
chr6	85677532	85678532	+	LINC00910|k562|ENSG00000203875|EE	chr6	85677953	85677975	GTF2F1|K562	22
chr6	85677532	85678532	+	LINC00910|k562|ENSG00000203875|EE	chr6	85677559	85677642	NOP58|HEK293	83
chr6	85677532	85678532	+	LINC00910|k562|ENSG00000203875|EE	chr6	85677789	85677842	UPF1|K562	53
chr6	85677532	85678532	+	LINC00910|k562|ENSG00000203875|EE	chr6	85677822	85677827	TAF15|K562	5
chr6	85677532	85678532	+	LINC00910|k562|ENSG00000203875|EE	chr6	85678011	85678031	RPS11|K562	20
chr6	85677532	85678532	+	LINC00910|k562|ENSG00000203875|EE	chr6	85677587	85677658	LARP4|K562	71
chr6	85677532	85678532	+	LINC00910|k562|ENSG00000203875|EE	chr6	85678177	85678189	ZNF622|K562	12
chr6	85677532	85678532	+	LINC00910|k562|ENSG00000203875|EE	chr6	85678134	85678189	IGF2BP1|HepG2	55
chr6	85677532	85678532	+	LINC00910|k562|ENSG00000203875|EE	chr6	85677846	85677872	CSTF2|HepG2	26
chr6	85677532	85678532	+	LINC00910|k562|ENSG00000203875|EE	chr6	85678123	85678159	PRPF8|HepG2	36
chr6	85677532	85678532	+	LINC00910|k562|ENSG00000203875|EE	chr6	85677592	85677631	RBM22|K562	39
chr6	85677532	85678532	+	LINC00910|k562|ENSG00000203875|EE	chr6	85678020	85678033	SLTM|K562	13
chr6	85677532	85678532	+	LINC00910|k562|ENSG00000203875|EE	chr6	85677758	85677804	PRPF8|HepG2	46
chr6	85677532	85678532	+	LINC00910|k562|ENSG00000203875|EE	chr6	85677928	85677954	BUD13|HepG2	26
chr6	85677532	85678532	+	LINC00910|k562|ENSG00000203875|EE	chr6	85678229	85678248	HNRNPC|HepG2	19
chr6	85677532	85678532	+	LINC00910|k562|ENSG00000203875|EE	chr6	85678129	85678190	BUD13|K562	61
chr6	85677532	85678532	+	LINC00910|k562|ENSG00000203875|EE	chr6	85677613	85677645	HNRNPC|HepG2	32
chr6	85677532	85678532	+	LINC00910|k562|ENSG00000203875|EE	chr6	85678180	85678190	GRWD1|HepG2	10
chr6	85677532	85678532	+	LINC00910|k562|ENSG00000203875|EE	chr6	85678468	85678480	HNRNPC|HepG2	12
chr6	85677532	85678532	+	LINC00910|k562|ENSG00000203875|EE	chr6	85677619	85677631	SMNDC1|K562	12
chr6	85677532	85678532	+	LINC00910|k562|ENSG00000203875|EE	chr6	85678209	85678227	SMNDC1|HepG2	18
chr6	85677532	85678532	+	LINC00910|k562|ENSG00000203875|EE	chr6	85678133	85678190	SRSF1|K562	57
chr6	85677532	85678532	+	LINC00910|k562|ENSG00000203875|EE	chr6	85677763	85677835	PRPF8|K562	72
chr6	85677532	85678532	+	LINC00910|k562|ENSG00000203875|EE	chr6	85678134	85678155	DDX3X|K562	21
chr6	85677532	85678532	+	LINC00910|k562|ENSG00000203875|EE	chr6	85678136	85678190	DDX6|K562	54
chr6	85677532	85678532	+	LINC00910|k562|ENSG00000203875|EE	chr6	85678018	85678033	IGF2BP2|K562	15
chr6	85677532	85678532	+	LINC00910|k562|ENSG00000203875|EE	chr6	85677997	85678033	LIN28B|K562	36
chr6	85677532	85678532	+	LINC00910|k562|ENSG00000203875|EE	chr6	85677849	85677875	TAF15|K562	26
chr6	85677532	85678532	+	LINC00910|k562|ENSG00000203875|EE	chr6	85677593	85677641	NCBP2|HepG2	48
chr6	85677532	85678532	+	LINC00910|k562|ENSG00000203875|EE	chr6	85677559	85677702	HNRNPC|HeLa	143
chr6	85677532	85678532	+	LINC00910|k562|ENSG00000203875|EE	chr6	85677586	85677655	XRCC6|HepG2	69
chr6	85677532	85678532	+	LINC00910|k562|ENSG00000203875|EE	chr6	85678093	85678162	NUDT21|HEK293	69
chr6	85677532	85678532	+	LINC00910|k562|ENSG00000203875|EE	chr6	85678455	85678522	NUDT21|HEK293	67
chr6	85677532	85678532	+	LINC00910|k562|ENSG00000203875|EE	chr6	85678134	85678168	CDC40|HepG2	34
chr6	85677532	85678532	+	LINC00910|k562|ENSG00000203875|EE	chr6	85678147	85678192	SLTM|HepG2	45
chr6	85677532	85678532	+	LINC00910|k562|ENSG00000203875|EE	chr6	85678139	85678191	QKI|K562	52
chr6	85677532	85678532	+	LINC00910|k562|ENSG00000203875|EE	chr6	85677585	85677628	SRSF9|HepG2	43
chr6	85677532	85678532	+	LINC00910|k562|ENSG00000203875|EE	chr6	85677849	85677876	TARDBP|K562	27
chr6	85677532	85678532	+	LINC00910|k562|ENSG00000203875|EE	chr6	85678151	85678168	PTBP1|K562	17
chr6	85677532	85678532	+	LINC00910|k562|ENSG00000203875|EE	chr6	85677524	85677547	HNRNPC|HepG2	15
chr6	85677532	85678532	+	LINC00910|k562|ENSG00000203875|EE	chr6	85678158	85678189	LARP4|K562	31
chr6	85677532	85678532	+	LINC00910|k562|ENSG00000203875|EE	chr6	85677921	85677960	PRPF8|HepG2	39
chr6	85677532	85678532	+	LINC00910|k562|ENSG00000203875|EE	chr6	85677586	85677641	GTF2F1|HepG2	55
chr6	85677532	85678532	+	LINC00910|k562|ENSG00000203875|EE	chr6	85678226	85678281	RBM15|HepG2	55
chr6	85677532	85678532	+	LINC00910|k562|ENSG00000203875|EE	chr6	85677953	85677955	RPS3|HepG2	2
chr6	85677532	85678532	+	LINC00910|k562|ENSG00000203875|EE	chr6	85677762	85677799	EFTUD2|K562	37
chr6	85677532	85678532	+	LINC00910|k562|ENSG00000203875|EE	chr6	85677954	85677955	HNRNPA1|HepG2	1
chr6	85677532	85678532	+	LINC00910|k562|ENSG00000203875|EE	chr6	85677770	85677862	LIN28A|HEK293	92
chr6	85677532	85678532	+	LINC00910|k562|ENSG00000203875|EE	chr6	85677804	85677834	DDX55|K562	30
chr6	85677532	85678532	+	LINC00910|k562|ENSG00000203875|EE	chr6	85677795	85677818	IGF2BP1|K562	23
chr6	85677532	85678532	+	LINC00910|k562|ENSG00000203875|EE	chr6	85678142	85678193	U2AF1|K562	51
chr6	85677532	85678532	+	LINC00910|k562|ENSG00000203875|EE	chr6	85677615	85677644	PPIG|HepG2	29
chr6	85677532	85678532	+	LINC00910|k562|ENSG00000203875|EE	chr6	85677610	85677645	POLR2G|HepG2	35
chr6	85677532	85678532	+	LINC00910|k562|ENSG00000203875|EE	chr6	85677706	85677739	PRPF8|K562	33
chr6	85677532	85678532	+	LINC00910|k562|ENSG00000203875|EE	chr6	85678149	85678169	EIF4G1|K562	20
chr6	85677532	85678532	+	LINC00910|k562|ENSG00000203875|EE	chr6	85677594	85677662	EIF3H|HepG2	68
chr6	85677532	85678532	+	LINC00910|k562|ENSG00000203875|EE	chr6	85678135	85678192	HNRNPU|K562	57
chr6	85677532	85678532	+	LINC00910|k562|ENSG00000203875|EE	chr6	85677586	85677616	TROVE2|K562	30
chr6	85677532	85678532	+	LINC00910|k562|ENSG00000203875|EE	chr6	85677606	85677643	SRSF1|HepG2	37
chr6	85677532	85678532	+	LINC00910|k562|ENSG00000203875|EE	chr6	85678494	85678618	HNRNPA1|HepG2	38
chr6	85677532	85678532	+	LINC00910|k562|ENSG00000203875|EE	chr6	85677953	85677955	TROVE2|K562	2
chr6	85677532	85678532	+	LINC00910|k562|ENSG00000203875|EE	chr6	85677840	85677872	IGF2BP3|HepG2	32
chr6	85677532	85678532	+	LINC00910|k562|ENSG00000203875|EE	chr6	85678010	85678032	SND1|K562	22
chr6	85677532	85678532	+	LINC00910|k562|ENSG00000203875|EE	chr6	85678135	85678167	ZRANB2|K562	32
chr6	85677532	85678532	+	LINC00910|k562|ENSG00000203875|EE	chr6	85677591	85677643	POLR2G|HepG2	52
chr6	85677532	85678532	+	LINC00910|k562|ENSG00000203875|EE	chr6	85678170	85678189	NCBP2|HepG2	19
chr6	85677532	85678532	+	LINC00910|k562|ENSG00000203875|EE	chr6	85678175	85678188	SLTM|K562	13
chr6	85677532	85678532	+	LINC00910|k562|ENSG00000203875|EE	chr6	85677833	85677891	BUD13|HepG2	58
chr6	85677532	85678532	+	LINC00910|k562|ENSG00000203875|EE	chr6	85677586	85677653	LARP7|HepG2	67
chr6	85677532	85678532	+	LINC00910|k562|ENSG00000203875|EE	chr6	85678137	85678170	TIA1|K562	33
chr6	85677532	85678532	+	LINC00910|k562|ENSG00000203875|EE	chr6	85677984	85678022	NUDT21|HEK293	38
chr6	85677532	85678532	+	LINC00910|k562|ENSG00000203875|EE	chr6	85678213	85678243	CDC40|HepG2	30
chr6	85677532	85678532	+	LINC00910|k562|ENSG00000203875|EE	chr6	85677796	85677840	UCHL5|K562	44
chr6	85677532	85678532	+	LINC00910|k562|ENSG00000203875|EE	chr6	85678338	85678343	DHX30|HepG2	5
chr6	85677532	85678532	+	LINC00910|k562|ENSG00000203875|EE	chr6	85677559	85677602	FMR1|HEK293	43
chr6	85677532	85678532	+	LINC00910|k562|ENSG00000203875|EE	chr6	85678232	85678270	SFPQ|HepG2	38
chr6	85677532	85678532	+	LINC00910|k562|ENSG00000203875|EE	chr6	85677716	85677736	TAF15|HepG2	20
chr6	85677532	85678532	+	LINC00910|k562|ENSG00000203875|EE	chr6	85677623	85677654	SND1|HepG2	31
chr6	85677532	85678532	+	LINC00910|k562|ENSG00000203875|EE	chr6	85677985	85678033	IGF2BP1|HepG2	48
chr6	85677532	85678532	+	LINC00910|k562|ENSG00000203875|EE	chr6	85677688	85677716	HNRNPA1|K562	28
chr6	85677532	85678532	+	LINC00910|k562|ENSG00000203875|EE	chr6	85677587	85677602	NOLC1|HepG2	15
chr6	85677532	85678532	+	LINC00910|k562|ENSG00000203875|EE	chr6	85678015	85678037	U2AF2|K562	22
chr6	85677532	85678532	+	LINC00910|k562|ENSG00000203875|EE	chr6	85677799	85677843	LARP4|HepG2	44
chr6	85677532	85678532	+	LINC00910|k562|ENSG00000203875|EE	chr6	85678144	85678189	ILF3|K562	45
chr6	85677532	85678532	+	LINC00910|k562|ENSG00000203875|EE	chr6	85678093	85678162	FIP1L1|HEK293	69
chr6	85677532	85678532	+	LINC00910|k562|ENSG00000203875|EE	chr6	85677955	85677984	UCHL5|K562	29
chr6	85677532	85678532	+	LINC00910|k562|ENSG00000203875|EE	chr6	85677559	85677622	NUDT21|HEK293	63
chr6	85677532	85678532	+	LINC00910|k562|ENSG00000203875|EE	chr6	85677894	85677912	KHSRP|K562	18
chr6	85677532	85678532	+	LINC00910|k562|ENSG00000203875|EE	chr6	85677588	85677661	PUM2|K562	73
chr6	85677532	85678532	+	LINC00910|k562|ENSG00000203875|EE	chr6	85677587	85677621	NPM1|K562	34
chr6	85677532	85678532	+	LINC00910|k562|ENSG00000203875|EE	chr6	85678140	85678188	PPIG|HepG2	48
chr6	85677532	85678532	+	LINC00910|k562|ENSG00000203875|EE	chr6	85677617	85677655	SMNDC1|HepG2	38
chr6	85677532	85678532	+	LINC00910|k562|ENSG00000203875|EE	chr6	85677843	85677876	AGGF1|HepG2	33
chr6	85677532	85678532	+	LINC00910|k562|ENSG00000203875|EE	chr6	85677805	85677876	GRWD1|HepG2	71
chr6	85677532	85678532	+	LINC00910|k562|ENSG00000203875|EE	chr6	85677953	85677984	CPSF6|K562	31
chr6	85677532	85678532	+	LINC00910|k562|ENSG00000203875|EE	chr6	85678142	85678179	RBFOX2|K562	37
chr6	85677532	85678532	+	LINC00910|k562|ENSG00000203875|EE	chr6	85678368	85678384	GTF2F1|HepG2	16
chr6	85677532	85678532	+	LINC00910|k562|ENSG00000203875|EE	chr6	85678013	85678015	TAF15|HepG2	2
chr6	85677532	85678532	+	LINC00910|k562|ENSG00000203875|EE	chr6	85677588	85677644	TROVE2|K562	56
chr6	85677532	85678532	+	LINC00910|k562|ENSG00000203875|EE	chr6	85678446	85678489	RBM15|HepG2	43
chr6	85677532	85678532	+	LINC00910|k562|ENSG00000203875|EE	chr6	85678364	85678371	CDC40|HepG2	7
chr6	85677532	85678532	+	LINC00910|k562|ENSG00000203875|EE	chr6	85677559	85677622	EIF4A3|HeLa	63
chr6	85677532	85678532	+	LINC00910|k562|ENSG00000203875|EE	chr6	85677587	85677655	HLTF|K562	68
chr6	85677532	85678532	+	LINC00910|k562|ENSG00000203875|EE	chr6	85677798	85677837	SRSF7|K562	39
chr6	85677532	85678532	+	LINC00910|k562|ENSG00000203875|EE	chr6	85678457	85678493	SRSF1|HepG2	36
chr6	85677532	85678532	+	LINC00910|k562|ENSG00000203875|EE	chr6	85677559	85677642	FMR1|HEK293	83
chr6	85677532	85678532	+	LINC00910|k562|ENSG00000203875|EE	chr6	85678518	85678558	CSTF2T|HepG2	14
chr6	85677532	85678532	+	LINC00910|k562|ENSG00000203875|EE	chr6	85677951	85677976	FAM120A|K562	25
chr6	85677532	85678532	+	LINC00910|k562|ENSG00000203875|EE	chr6	85677858	85677878	SFPQ|HepG2	20
chr6	85677532	85678532	+	LINC00910|k562|ENSG00000203875|EE	chr6	85677838	85677879	EFTUD2|K562	41
chr6	85677532	85678532	+	LINC00910|k562|ENSG00000203875|EE	chr6	85678135	85678189	GTF2F1|HepG2	54
chr6	85677532	85678532	+	LINC00910|k562|ENSG00000203875|EE	chr6	85678017	85678034	DDX42|K562	17
chr6	85677532	85678532	+	LINC00910|k562|ENSG00000203875|EE	chr6	85677843	85677848	YBX3|K562	5
chr6	85677532	85678532	+	LINC00910|k562|ENSG00000203875|EE	chr6	85677852	85677872	MTPAP|K562	20
chr6	85677532	85678532	+	LINC00910|k562|ENSG00000203875|EE	chr6	85678141	85678178	GNL3|K562	37
chr6	85677532	85678532	+	LINC00910|k562|ENSG00000203875|EE	chr6	85677589	85677631	RBFOX2|K562	42
chr6	85677532	85678532	+	LINC00910|k562|ENSG00000203875|EE	chr6	85678137	85678155	DDX55|K562	18
chr6	85677532	85678532	+	LINC00910|k562|ENSG00000203875|EE	chr6	85678134	85678180	ZNF622|K562	46
chr6	85677532	85678532	+	LINC00910|k562|ENSG00000203875|EE	chr6	85677590	85677640	SUGP2|HepG2	50
chr6	85677532	85678532	+	LINC00910|k562|ENSG00000203875|EE	chr6	85678137	85678173	HNRNPA1|K562	36
chr6	85677532	85678532	+	LINC00910|k562|ENSG00000203875|EE	chr6	85677591	85677634	TRA2A|HepG2	43
chr6	85677532	85678532	+	LINC00910|k562|ENSG00000203875|EE	chr6	85677615	85677647	SBDS|K562	32
chr6	85677532	85678532	+	LINC00910|k562|ENSG00000203875|EE	chr6	85677794	85677812	HNRNPK|K562	18
chr6	85677532	85678532	+	LINC00910|k562|ENSG00000203875|EE	chr6	85677559	85677642	HNRNPA1|HEK293T	83
chr6	85677532	85678532	+	LINC00910|k562|ENSG00000203875|EE	chr6	85677839	85677874	RBM15|K562	35
chr6	85677532	85678532	+	LINC00910|k562|ENSG00000203875|EE	chr6	85678158	85678191	DDX42|K562	33
chr6	85677532	85678532	+	LINC00910|k562|ENSG00000203875|EE	chr6	85677842	85677875	YBX3|K562	33
chr6	85677532	85678532	+	LINC00910|k562|ENSG00000203875|EE	chr6	85677602	85677661	AKAP8L|K562	59
chr6	85677532	85678532	+	LINC00910|k562|ENSG00000203875|EE	chr6	85677631	85677648	RPS11|K562	17
chr6	85677532	85678532	+	LINC00910|k562|ENSG00000203875|EE	chr6	85677618	85677638	AUH|K562	20
chr6	85677532	85678532	+	LINC00910|k562|ENSG00000203875|EE	chr6	85677860	85677873	RBM15|HepG2	13
chr6	85677532	85678532	+	LINC00910|k562|ENSG00000203875|EE	chr6	85678144	85678191	PUS1|K562	47
chr6	85677532	85678532	+	LINC00910|k562|ENSG00000203875|EE	chr6	85678016	85678033	SRSF1|HepG2	17
chr6	85677532	85678532	+	LINC00910|k562|ENSG00000203875|EE	chr6	85677953	85677985	IGF2BP1|HepG2	32
chr6	85677532	85678532	+	LINC00910|k562|ENSG00000203875|EE	chr6	85678480	85678514	HNRNPU|HepG2	34
chr6	85677532	85678532	+	LINC00910|k562|ENSG00000203875|EE	chr6	85677997	85678032	ZNF622|K562	35
chr6	85677532	85678532	+	LINC00910|k562|ENSG00000203875|EE	chr6	85678135	85678189	FAM120A|K562	54
chr6	85677532	85678532	+	LINC00910|k562|ENSG00000203875|EE	chr6	85678153	85678189	GTF2F1|K562	36
chr6	85677532	85678532	+	LINC00910|k562|ENSG00000203875|EE	chr6	85677611	85677650	UCHL5|HepG2	39
chr6	85677532	85678532	+	LINC00910|k562|ENSG00000203875|EE	chr6	85678138	85678183	DGCR8|K562	45
chr6	85677532	85678532	+	LINC00910|k562|ENSG00000203875|EE	chr6	85678176	85678189	YBX3|K562	13
chr6	85677532	85678532	+	LINC00910|k562|ENSG00000203875|EE	chr6	85677806	85677822	UCHL5|K562	16
chr6	85677532	85678532	+	LINC00910|k562|ENSG00000203875|EE	chr6	85677840	85677874	GPKOW|K562	34
chr6	85677532	85678532	+	LINC00910|k562|ENSG00000203875|EE	chr6	85678464	85678507	RBM15|HepG2	43
chr6	85677532	85678532	+	LINC00910|k562|ENSG00000203875|EE	chr6	85677882	85677927	TIA1|HepG2	45
chr6	85677532	85678532	+	LINC00910|k562|ENSG00000203875|EE	chr6	85678219	85678253	NONO|K562	34
chr6	85677532	85678532	+	LINC00910|k562|ENSG00000203875|EE	chr6	85677937	85677959	KHSRP|K562	22
chr6	85677532	85678532	+	LINC00910|k562|ENSG00000203875|EE	chr6	85678229	85678237	DGCR8|HepG2	8
chr6	85677532	85678532	+	LINC00910|k562|ENSG00000203875|EE	chr6	85677953	85677974	LIN28B|HepG2	21
chr6	85677532	85678532	+	LINC00910|k562|ENSG00000203875|EE	chr6	85678173	85678189	IGF2BP2|K562	16
chr6	85677532	85678532	+	LINC00910|k562|ENSG00000203875|EE	chr6	85678187	85678190	DHX30|HepG2	3
chr6	85677532	85678532	+	LINC00910|k562|ENSG00000203875|EE	chr6	85678025	85678032	LARP4|HepG2	7
chr6	85677532	85678532	+	LINC00910|k562|ENSG00000203875|EE	chr6	85678530	85678585	HNRNPM|HepG2	2
chr6	85677532	85678532	+	LINC00910|k562|ENSG00000203875|EE	chr6	85677992	85678032	IGF2BP1|K562	40
chr6	85677532	85678532	+	LINC00910|k562|ENSG00000203875|EE	chr6	85677799	85677821	DHX30|HepG2	22
chr6	85677532	85678532	+	LINC00910|k562|ENSG00000203875|EE	chr6	85678177	85678189	SRSF1|K562	12
chr6	85677532	85678532	+	LINC00910|k562|ENSG00000203875|EE	chr6	85677953	85677961	IGF2BP2|K562	8
chr6	85677532	85678532	+	LINC00910|k562|ENSG00000203875|EE	chr6	85677795	85677889	BUD13|K562	94
chr6	85677532	85678532	+	LINC00910|k562|ENSG00000203875|EE	chr6	85678130	85678246	BUD13|HepG2	116
chr6	85677532	85678532	+	LINC00910|k562|ENSG00000203875|EE	chr6	85678015	85678033	DDX59|HepG2	18
chr6	85677532	85678532	+	LINC00910|k562|ENSG00000203875|EE	chr6	85677953	85677969	MTPAP|K562	16
chr6	85677532	85678532	+	LINC00910|k562|ENSG00000203875|EE	chr6	85678093	85678162	LIN28A|HEK293	69
chr6	85677532	85678532	+	LINC00910|k562|ENSG00000203875|EE	chr6	85677589	85677658	BUD13|HepG2	69
chr6	85677532	85678532	+	LINC00910|k562|ENSG00000203875|EE	chr6	85677893	85677924	TIA1|K562	31
chr6	85677532	85678532	+	LINC00910|k562|ENSG00000203875|EE	chr6	85678135	85678187	DDX24|K562	52
chr6	85677532	85678532	+	LINC00910|k562|ENSG00000203875|EE	chr6	85677587	85677644	QKI|HepG2	57
chr6	85677532	85678532	+	LINC00910|k562|ENSG00000203875|EE	chr6	85677834	85677873	TBRG4|K562	39
chr6	85677532	85678532	+	LINC00910|k562|ENSG00000203875|EE	chr6	85678372	85678415	RPS5|HepG2	43
chr6	85677532	85678532	+	LINC00910|k562|ENSG00000203875|EE	chr6	85677953	85677975	DDX3X|K562	22
chr6	85677532	85678532	+	LINC00910|k562|ENSG00000203875|EE	chr6	85677839	85677876	U2AF1|HepG2	37
chr6	85677532	85678532	+	LINC00910|k562|ENSG00000203875|EE	chr6	85677858	85677884	SUPV3L1|HepG2	26
chr6	85677532	85678532	+	LINC00910|k562|ENSG00000203875|EE	chr6	85677998	85678030	HNRNPA1|K562	32
chr6	85677532	85678532	+	LINC00910|k562|ENSG00000203875|EE	chr6	85677953	85677976	DDX24|K562	23
chr6	85677532	85678532	+	LINC00910|k562|ENSG00000203875|EE	chr6	85677611	85677652	RPS5|HepG2	41
chr6	85677532	85678532	+	LINC00910|k562|ENSG00000203875|EE	chr6	85677607	85677645	DGCR8|HepG2	38
chr6	85677532	85678532	+	LINC00910|k562|ENSG00000203875|EE	chr6	85677812	85677833	PRPF8|K562	21
chr6	85677532	85678532	+	LINC00910|k562|ENSG00000203875|EE	chr6	85677794	85677801	FXR2|K562	7
chr6	85677532	85678532	+	LINC00910|k562|ENSG00000203875|EE	chr6	85677559	85677622	PTBP1PTBP2|HeLa	63
chr6	85677532	85678532	+	LINC00910|k562|ENSG00000203875|EE	chr6	85677963	85677980	YBX3|K562	17
chr6	85677532	85678532	+	LINC00910|k562|ENSG00000203875|EE	chr6	85678103	85678123	PRPF8|HepG2	20
chr6	85677532	85678532	+	LINC00910|k562|ENSG00000203875|EE	chr6	85677606	85677639	GRSF1|HepG2	33
chr6	85677532	85678532	+	LINC00910|k562|ENSG00000203875|EE	chr6	85677832	85677849	SRSF7|K562	17
chr6	85677532	85678532	+	LINC00910|k562|ENSG00000203875|EE	chr6	85678141	85678190	ILF3|K562	49
chr6	85677532	85678532	+	LINC00910|k562|ENSG00000203875|EE	chr6	85677770	85677842	NUDT21|HEK293	72
chr6	85677532	85678532	+	LINC00910|k562|ENSG00000203875|EE	chr6	85678012	85678030	LARP4|HepG2	18
chr6	85677532	85678532	+	LINC00910|k562|ENSG00000203875|EE	chr6	85677856	85677869	PRPF8|HepG2	13
chr6	85677532	85678532	+	LINC00910|k562|ENSG00000203875|EE	chr6	85677592	85677655	DDX3X|HepG2	63
chr6	85677532	85678532	+	LINC00910|k562|ENSG00000203875|EE	chr6	85677596	85677657	NOL12|HepG2	61
chr6	85677532	85678532	+	LINC00910|k562|ENSG00000203875|EE	chr6	85677953	85677990	TAF15|K562	37
chr6	85677532	85678532	+	LINC00910|k562|ENSG00000203875|EE	chr6	85677799	85677804	TROVE2|K562	5
chr6	85677532	85678532	+	LINC00910|k562|ENSG00000203875|EE	chr6	85678138	85678186	PPIL4|K562	48
chr6	85677532	85678532	+	LINC00910|k562|ENSG00000203875|EE	chr6	85677592	85677661	GPKOW|K562	69
chr6	85677532	85678532	+	LINC00910|k562|ENSG00000203875|EE	chr6	85677824	85677856	NCBP2|K562	32
chr6	85677532	85678532	+	LINC00910|k562|ENSG00000203875|EE	chr6	85677846	85677872	DDX55|K562	26
chr6	85677532	85678532	+	LINC00910|k562|ENSG00000203875|EE	chr6	85677840	85677874	EIF3D|HepG2	34
chr6	85677532	85678532	+	LINC00910|k562|ENSG00000203875|EE	chr6	85677953	85677993	SND1|K562	40
chr6	85677532	85678532	+	LINC00910|k562|ENSG00000203875|EE	chr6	85677590	85677652	EXOSC5|K562	62
chr6	85677532	85678532	+	LINC00910|k562|ENSG00000203875|EE	chr6	85677953	85677981	PPIG|HepG2	28
chr6	85677532	85678532	+	LINC00910|k562|ENSG00000203875|EE	chr6	85678176	85678190	EIF4G2|K562	14
chr6	85677532	85678532	+	LINC00910|k562|ENSG00000203875|EE	chr6	85678137	85678190	LSM11|K562	53
chr6	85677532	85678532	+	LINC00910|k562|ENSG00000203875|EE	chr6	85678132	85678189	LARP4|K562	57
chr6	85677532	85678532	+	LINC00910|k562|ENSG00000203875|EE	chr6	85677586	85677660	RBM5|HepG2	74
chr6	85677532	85678532	+	LINC00910|k562|ENSG00000203875|EE	chr6	85678135	85678153	LIN28B|HepG2	18
chr6	85677532	85678532	+	LINC00910|k562|ENSG00000203875|EE	chr6	85677794	85677800	DGCR8|K562	6
chr6	85677532	85678532	+	LINC00910|k562|ENSG00000203875|EE	chr6	85678025	85678031	DDX6|K562	6
chr6	85677532	85678532	+	LINC00910|k562|ENSG00000203875|EE	chr6	85677794	85677819	IGF2BP1|K562	25
chr6	85677532	85678532	+	LINC00910|k562|ENSG00000203875|EE	chr6	85678136	85678189	GRSF1|HepG2	53
chr6	85677532	85678532	+	LINC00910|k562|ENSG00000203875|EE	chr6	85677588	85677649	PTBP1|K562	61
chr6	85677532	85678532	+	LINC00910|k562|ENSG00000203875|EE	chr6	85678155	85678179	DDX55|K562	24
chr6	85677532	85678532	+	LINC00910|k562|ENSG00000203875|EE	chr6	85678002	85678033	HNRNPU|K562	31
chr6	85677532	85678532	+	LINC00910|k562|ENSG00000203875|EE	chr6	85677795	85677804	DDX55|K562	9
chr6	85677532	85678532	+	LINC00910|k562|ENSG00000203875|EE	chr6	85677605	85677659	ZRANB2|K562	54
chr6	85677532	85678532	+	LINC00910|k562|ENSG00000203875|EE	chr6	85678135	85678177	SND1|K562	42
chr6	85677532	85678532	+	LINC00910|k562|ENSG00000203875|EE	chr6	85677594	85677614	DDX3X|K562	20
chr6	85677532	85678532	+	LINC00910|k562|ENSG00000203875|EE	chr6	85677953	85677980	LARP4|HepG2	27
chr6	85677532	85678532	+	LINC00910|k562|ENSG00000203875|EE	chr6	85678491	85678582	RBFOX2|HepG2	41
chr6	85677532	85678532	+	LINC00910|k562|ENSG00000203875|EE	chr6	85677628	85677633	LARP4|HepG2	5
chr6	85677532	85678532	+	LINC00910|k562|ENSG00000203875|EE	chr6	85677792	85677871	NOLC1|K562	79
chr6	85677532	85678532	+	LINC00910|k562|ENSG00000203875|EE	chr6	85677717	85677739	HNRNPM|HepG2	22
chr6	85677532	85678532	+	LINC00910|k562|ENSG00000203875|EE	chr6	85677838	85677878	FAM120A|K562	40
chr6	85677532	85678532	+	LINC00910|k562|ENSG00000203875|EE	chr6	85677702	85677718	HNRNPA1|K562	16
chr6	85677532	85678532	+	LINC00910|k562|ENSG00000203875|EE	chr6	85677799	85677873	LIN28B|K562	74
chr6	85677532	85678532	+	LINC00910|k562|ENSG00000203875|EE	chr6	85678172	85678189	DDX3X|K562	17
chr6	85677532	85678532	+	LINC00910|k562|ENSG00000203875|EE	chr6	85678303	85678328	FTO|K562	25
chr6	85677532	85678532	+	LINC00910|k562|ENSG00000203875|EE	chr6	85677846	85677873	DGCR8|HepG2	27
chr6	85677532	85678532	+	LINC00910|k562|ENSG00000203875|EE	chr6	85678009	85678033	KHDRBS1|K562	24
chr6	85677532	85678532	+	LINC00910|k562|ENSG00000203875|EE	chr6	85677846	85677871	TIA1|K562	25
chr6	85677532	85678532	+	LINC00910|k562|ENSG00000203875|EE	chr6	85678144	85678189	GEMIN5|K562	45
chr6	85677532	85678532	+	LINC00910|k562|ENSG00000203875|EE	chr6	85678147	85678192	KHSRP|K562	45
chr6	85677532	85678532	+	LINC00910|k562|ENSG00000203875|EE	chr6	85678025	85678032	SRSF1|HepG2	7
chr6	85677532	85678532	+	LINC00910|k562|ENSG00000203875|EE	chr6	85677828	85677858	FXR2|K562	30
chr6	85677532	85678532	+	LINC00910|k562|ENSG00000203875|EE	chr6	85678372	85678406	XRN2|HepG2	34
chr6	85677532	85678532	+	LINC00910|k562|ENSG00000203875|EE	chr6	85677559	85677642	CPSF7|HEK293	83
chr6	85677532	85678532	+	LINC00910|k562|ENSG00000203875|EE	chr6	85677604	85677653	DROSHA|K562	49
chr6	85677532	85678532	+	LINC00910|k562|ENSG00000203875|EE	chr6	85678135	85678189	SND1|HepG2	54
chr6	85677532	85678532	+	LINC00910|k562|ENSG00000203875|EE	chr6	85677953	85677957	GTF2F1|K562	4
chr6	85677532	85678532	+	LINC00910|k562|ENSG00000203875|EE	chr6	85677794	85677828	UPF1|K562	34
chr6	85677532	85678532	+	LINC00910|k562|ENSG00000203875|EE	chr6	85678153	85678189	RPS5|K562	36
chr6	85677532	85678532	+	LINC00910|k562|ENSG00000203875|EE	chr6	85677834	85677874	AGGF1|K562	40
chr6	85677532	85678532	+	LINC00910|k562|ENSG00000203875|EE	chr6	85678027	85678030	TRA2A|K562	3
chr6	85677532	85678532	+	LINC00910|k562|ENSG00000203875|EE	chr6	85677793	85677803	SUB1|HepG2	10
chr6	85677532	85678532	+	LINC00910|k562|ENSG00000203875|EE	chr6	85677793	85677839	LIN28B|K562	46
chr6	85677532	85678532	+	LINC00910|k562|ENSG00000203875|EE	chr6	85677611	85677634	DDX59|HepG2	23
chr6	85677532	85678532	+	LINC00910|k562|ENSG00000203875|EE	chr6	85677585	85677619	SMNDC1|K562	34
chr6	85677532	85678532	+	LINC00910|k562|ENSG00000203875|EE	chr6	85677582	85677634	HNRNPA1|HepG2	52
chr6	85677532	85678532	+	LINC00910|k562|ENSG00000203875|EE	chr6	85677844	85677864	SRSF1|K562	20
chr6	85677532	85678532	+	LINC00910|k562|ENSG00000203875|EE	chr6	85677703	85677722	TIA1|HepG2	19
chr6	85677532	85678532	+	LINC00910|k562|ENSG00000203875|EE	chr6	85677886	85677945	KHSRP|K562	59
chr6	85677532	85678532	+	LINC00910|k562|ENSG00000203875|EE	chr6	85677611	85677643	SND1|K562	32
chr6	85677532	85678532	+	LINC00910|k562|ENSG00000203875|EE	chr6	85678156	85678184	NOL12|HepG2	28
chr6	85677532	85678532	+	LINC00910|k562|ENSG00000203875|EE	chr6	85678134	85678181	UCHL5|K562	47
chr6	85677532	85678532	+	LINC00910|k562|ENSG00000203875|EE	chr6	85677596	85677644	SRSF1|K562	48
chr6	85677532	85678532	+	LINC00910|k562|ENSG00000203875|EE	chr6	85678522	85678600	GRWD1|HepG2	10
chr6	85677532	85678532	+	LINC00910|k562|ENSG00000203875|EE	chr6	85678139	85678191	ILF3|HepG2	52
chr6	85677532	85678532	+	LINC00910|k562|ENSG00000203875|EE	chr6	85677559	85677622	FIP1L1|HEK293	63
chr6	85677532	85678532	+	LINC00910|k562|ENSG00000203875|EE	chr6	85678138	85678174	SRSF7|K562	36
chr6	85677532	85678532	+	LINC00910|k562|ENSG00000203875|EE	chr6	85678133	85678193	PPIG|HepG2	60
chr6	85677532	85678532	+	LINC00910|k562|ENSG00000203875|EE	chr6	85678021	85678033	DDX24|K562	12
chr6	85677532	85678532	+	LINC00910|k562|ENSG00000203875|EE	chr6	85678220	85678247	RBM22|HepG2	27
chr6	85677532	85678532	+	LINC00910|k562|ENSG00000203875|EE	chr6	85678455	85678488	SRSF1|K562	33
chr6	85677532	85678532	+	LINC00910|k562|ENSG00000203875|EE	chr6	85678465	85678483	ILF3|HepG2	18
chr6	85677532	85678532	+	LINC00910|k562|ENSG00000203875|EE	chr6	85678132	85678182	XRN2|HepG2	50
chr6	85677532	85678532	+	LINC00910|k562|ENSG00000203875|EE	chr6	85677590	85677640	TNRC6A|K562	50
chr6	85677532	85678532	+	LINC00910|k562|ENSG00000203875|EE	chr6	85677855	85677875	IGF2BP1|K562	20
chr6	85677532	85678532	+	LINC00910|k562|ENSG00000203875|EE	chr6	85677559	85677642	FIP1L1|HEK293	83
chr6	85677532	85678532	+	LINC00910|k562|ENSG00000203875|EE	chr6	85677950	85677987	PRPF8|HepG2	37
chr6	85677532	85678532	+	LINC00910|k562|ENSG00000203875|EE	chr6	85677825	85677872	CPSF6|K562	47
chr6	85677532	85678532	+	LINC00910|k562|ENSG00000203875|EE	chr6	85677586	85677658	TROVE2|HepG2	72
chr6	85677532	85678532	+	LINC00910|k562|ENSG00000203875|EE	chr6	85678147	85678179	GRWD1|HepG2	32
chr6	85677532	85678532	+	LINC00910|k562|ENSG00000203875|EE	chr6	85678133	85678173	IGF2BP2|K562	40
chr6	85677532	85678532	+	LINC00910|k562|ENSG00000203875|EE	chr6	85678022	85678032	PTBP1|K562	10
chr6	85677532	85678532	+	LINC00910|k562|ENSG00000203875|EE	chr6	85677794	85677808	SF3B1|K562	14
chr6	85677532	85678532	+	LINC00910|k562|ENSG00000203875|EE	chr6	85677823	85677832	HNRNPL|K562	9
chr6	85677532	85678532	+	LINC00910|k562|ENSG00000203875|EE	chr6	85678141	85678190	SRSF7|K562	49
chr6	85677532	85678532	+	LINC00910|k562|ENSG00000203875|EE	chr6	85678147	85678188	YBX3|K562	41
chr6	85677532	85678532	+	LINC00910|k562|ENSG00000203875|EE	chr6	85677840	85677868	CSTF2T|K562	28
chr6	85677532	85678532	+	LINC00910|k562|ENSG00000203875|EE	chr6	85677589	85677645	LSM11|K562	56
chr6	85677532	85678532	+	LINC00910|k562|ENSG00000203875|EE	chr6	85677585	85677645	HNRNPUL1|K562	60
chr6	85677532	85678532	+	LINC00910|k562|ENSG00000203875|EE	chr6	85678000	85678031	DDX3X|K562	31
chr6	85677532	85678532	+	LINC00910|k562|ENSG00000203875|EE	chr6	85677952	85677978	DDX3X|K562	26
chr6	85677532	85678532	+	LINC00910|k562|ENSG00000203875|EE	chr6	85678132	85678177	SRSF1|K562	45
chr6	85677532	85678532	+	LINC00910|k562|ENSG00000203875|EE	chr6	85678137	85678149	RBM22|K562	12
chr6	85677532	85678532	+	LINC00910|k562|ENSG00000203875|EE	chr6	85677871	85677874	GRSF1|HepG2	3
chr6	85677532	85678532	+	LINC00910|k562|ENSG00000203875|EE	chr6	85678022	85678029	UCHL5|HepG2	7
chr6	85677532	85678532	+	LINC00910|k562|ENSG00000203875|EE	chr6	85677559	85677642	NOP56|HEK293	83
chr6	85677532	85678532	+	LINC00910|k562|ENSG00000203875|EE	chr6	85678159	85678189	GRSF1|HepG2	30
chr6	85677532	85678532	+	LINC00910|k562|ENSG00000203875|EE	chr6	85677615	85677655	SERBP1|K562	40
chr6	85677532	85678532	+	LINC00910|k562|ENSG00000203875|EE	chr6	85677625	85677631	NOLC1|K562	6
chr6	85677532	85678532	+	LINC00910|k562|ENSG00000203875|EE	chr6	85678159	85678181	PRPF8|HepG2	22
chr6	85677532	85678532	+	LINC00910|k562|ENSG00000203875|EE	chr6	85678137	85678173	GPKOW|K562	36
chr6	85677532	85678532	+	LINC00910|k562|ENSG00000203875|EE	chr6	85678179	85678189	RBFOX2|K562	10
chr6	85677532	85678532	+	LINC00910|k562|ENSG00000203875|EE	chr6	85677687	85677703	HNRNPM|K562	16
chr6	85677532	85678532	+	LINC00910|k562|ENSG00000203875|EE	chr6	85677953	85677975	NOLC1|K562	22
chr6	85677532	85678532	+	LINC00910|k562|ENSG00000203875|EE	chr6	85678140	85678189	KHDRBS1|K562	49
chr6	85677532	85678532	+	LINC00910|k562|ENSG00000203875|EE	chr6	85678138	85678162	NPM1|K562	24
chr6	85677532	85678532	+	LINC00910|k562|ENSG00000203875|EE	chr6	85678381	85678442	CSTF2T|HepG2	61
chr6	85677532	85678532	+	LINC00910|k562|ENSG00000203875|EE	chr6	85678029	85678033	EWSR1|K562	4
chr6	85677532	85678532	+	LINC00910|k562|ENSG00000203875|EE	chr6	85677953	85677960	FXR1|K562	7
chr6	85677532	85678532	+	LINC00910|k562|ENSG00000203875|EE	chr6	85678147	85678192	SFPQ|HepG2	45
chr6	85677532	85678532	+	LINC00910|k562|ENSG00000203875|EE	chr6	85677589	85677616	TRA2A|K562	27
chr6	85677532	85678532	+	LINC00910|k562|ENSG00000203875|EE	chr6	85678234	85678244	DDX59|HepG2	10
chr6	85677532	85678532	+	LINC00910|k562|ENSG00000203875|EE	chr6	85677587	85677664	HLTF|K562	77
chr6	85677532	85678532	+	LINC00910|k562|ENSG00000203875|EE	chr6	85677795	85677815	SND1|K562	20
chr6	85677532	85678532	+	LINC00910|k562|ENSG00000203875|EE	chr6	85677836	85677874	DDX55|HepG2	38
chr6	85677532	85678532	+	LINC00910|k562|ENSG00000203875|EE	chr6	85678230	85678247	GPKOW|K562	17
chr6	85677532	85678532	+	LINC00910|k562|ENSG00000203875|EE	chr6	85678139	85678173	DGCR8|HepG2	34
chr6	85677532	85678532	+	LINC00910|k562|ENSG00000203875|EE	chr6	85677770	85677862	CPSF7|HEK293	92
chr6	85677532	85678532	+	LINC00910|k562|ENSG00000203875|EE	chr6	85677613	85677635	AUH|HepG2	22
chr6	85677532	85678532	+	LINC00910|k562|ENSG00000203875|EE	chr6	85678460	85678504	DHX30|K562	44
chr6	85677532	85678532	+	LINC00910|k562|ENSG00000203875|EE	chr6	85678440	85678456	QKI|K562	16
chr6	85677532	85678532	+	LINC00910|k562|ENSG00000203875|EE	chr6	85677953	85677982	UPF1|K562	29
chr6	85677532	85678532	+	LINC00910|k562|ENSG00000203875|EE	chr6	85677840	85677870	UCHL5|K562	30
chr6	85677532	85678532	+	LINC00910|k562|ENSG00000203875|EE	chr6	85678465	85678497	DGCR8|HepG2	32
chr6	85677532	85678532	+	LINC00910|k562|ENSG00000203875|EE	chr6	85678018	85678030	RBM15|K562	12
chr6	85677532	85678532	+	LINC00910|k562|ENSG00000203875|EE	chr6	85678004	85678027	GRWD1|HepG2	23
chr6	85677532	85678532	+	LINC00910|k562|ENSG00000203875|EE	chr6	85677793	85677799	LIN28B|K562	6
chr6	85677532	85678532	+	LINC00910|k562|ENSG00000203875|EE	chr6	85678483	85678488	HNRNPC|HepG2	5
chr6	85677532	85678532	+	LINC00910|k562|ENSG00000203875|EE	chr6	85678139	85678174	DGCR8|K562	35
chr6	85677532	85678532	+	LINC00910|k562|ENSG00000203875|EE	chr6	85678138	85678183	SAFB2|K562	45
chr6	85677532	85678532	+	LINC00910|k562|ENSG00000203875|EE	chr6	85677589	85677651	GTF2F1|HepG2	62
chr6	85677532	85678532	+	LINC00910|k562|ENSG00000203875|EE	chr6	85677614	85677630	NOLC1|HepG2	16
chr6	85677532	85678532	+	LINC00910|k562|ENSG00000203875|EE	chr6	85677586	85677630	GNL3|K562	44
chr6	85677532	85678532	+	LINC00910|k562|ENSG00000203875|EE	chr6	85677600	85677654	FTO|K562	54
chr6	85677532	85678532	+	LINC00910|k562|ENSG00000203875|EE	chr6	85678282	85678309	CSTF2T|HepG2	27
chr6	85677532	85678532	+	LINC00910|k562|ENSG00000203875|EE	chr6	85677856	85677873	UPF1|K562	17
chr6	85677532	85678532	+	LINC00910|k562|ENSG00000203875|EE	chr6	85677633	85677647	DKC1|HepG2	14
chr6	85677532	85678532	+	LINC00910|k562|ENSG00000203875|EE	chr6	85677808	85677883	UCHL5|HepG2	75
chr6	85677532	85678532	+	LINC00910|k562|ENSG00000203875|EE	chr6	85678167	85678186	POLR2G|HepG2	19
chr6	85677532	85678532	+	LINC00910|k562|ENSG00000203875|EE	chr6	85678142	85678149	YBX3|K562	7
chr6	85677532	85678532	+	LINC00910|k562|ENSG00000203875|EE	chr6	85678432	85678578	HNRNPM|K562	100
chr6	85677532	85678532	+	LINC00910|k562|ENSG00000203875|EE	chr6	85677590	85677629	AGGF1|HepG2	39
chr6	85677532	85678532	+	LINC00910|k562|ENSG00000203875|EE	chr6	85678137	85678180	TROVE2|K562	43
chr6	85677532	85678532	+	LINC00910|k562|ENSG00000203875|EE	chr6	85677600	85677621	RBM27|K562	21
chr6	85677532	85678532	+	LINC00910|k562|ENSG00000203875|EE	chr6	85677585	85677630	NPM1|K562	45
chr6	85677532	85678532	+	LINC00910|k562|ENSG00000203875|EE	chr6	85677586	85677628	QKI|HepG2	42
chr6	85677532	85678532	+	LINC00910|k562|ENSG00000203875|EE	chr6	85677594	85677655	NKRF|HepG2	61
chr6	85677532	85678532	+	LINC00910|k562|ENSG00000203875|EE	chr6	85677613	85677627	KHDRBS1|K562	14
chr6	85677532	85678532	+	LINC00910|k562|ENSG00000203875|EE	chr6	85677591	85677646	PCBP2|HepG2	55
chr6	85677532	85678532	+	LINC00910|k562|ENSG00000203875|EE	chr6	85678154	85678179	KHDRBS1|K562	25
chr6	85677532	85678532	+	LINC00910|k562|ENSG00000203875|EE	chr6	85677587	85677613	DKC1|HepG2	26
chr6	85677532	85678532	+	LINC00910|k562|ENSG00000203875|EE	chr6	85677862	85677871	ILF3|K562	9
chr6	85677532	85678532	+	LINC00910|k562|ENSG00000203875|EE	chr6	85678148	85678175	QKI|HepG2	27
chr6	85677532	85678532	+	LINC00910|k562|ENSG00000203875|EE	chr6	85677952	85677963	PUM2|K562	11
chr6	85677532	85678532	+	LINC00910|k562|ENSG00000203875|EE	chr6	85678024	85678031	HLTF|K562	7
chr6	85677532	85678532	+	LINC00910|k562|ENSG00000203875|EE	chr6	85678150	85678188	NPM1|K562	38
chr6	85677532	85678532	+	LINC00910|k562|ENSG00000203875|EE	chr6	85677503	85677559	HNRNPC|HepG2	27
chr6	85677532	85678532	+	LINC00910|k562|ENSG00000203875|EE	chr6	85677591	85677652	RPS3|HepG2	61
chr6	85677532	85678532	+	LINC00910|k562|ENSG00000203875|EE	chr6	85678227	85678296	KHSRP|K562	69
chr6	85677532	85678532	+	LINC00910|k562|ENSG00000203875|EE	chr6	85678093	85678162	CPSF7|HEK293	69
chr6	85677532	85678532	+	LINC00910|k562|ENSG00000203875|EE	chr6	85677596	85677636	BCCIP|HepG2	40
chr6	85677532	85678532	+	LINC00910|k562|ENSG00000203875|EE	chr6	85677615	85677638	DKC1|HepG2	23
chr6	85677532	85678532	+	LINC00910|k562|ENSG00000203875|EE	chr6	85678172	85678189	CPSF6|K562	17
chr6	85677532	85678532	+	LINC00910|k562|ENSG00000203875|EE	chr6	85678135	85678180	TBRG4|K562	45
chr6	85677532	85678532	+	LINC00910|k562|ENSG00000203875|EE	chr6	85678135	85678180	LARP4|HepG2	45
chr6	85677532	85678532	+	LINC00910|k562|ENSG00000203875|EE	chr6	85677952	85677963	ILF3|K562	11
chr6	85677532	85678532	+	LINC00910|k562|ENSG00000203875|EE	chr6	85678516	85678542	RBFOX2|K562	16
chr6	85677532	85678532	+	LINC00910|k562|ENSG00000203875|EE	chr6	85677588	85677651	XRCC6|HepG2	63
chr6	85677532	85678532	+	LINC00910|k562|ENSG00000203875|EE	chr6	85678135	85678179	UCHL5|HepG2	44
chr6	85677532	85678532	+	LINC00910|k562|ENSG00000203875|EE	chr6	85678137	85678188	AGGF1|K562	51
chr6	85677532	85678532	+	LINC00910|k562|ENSG00000203875|EE	chr6	85677994	85678034	BUD13|K562	40
chr6	85677532	85678532	+	LINC00910|k562|ENSG00000203875|EE	chr6	85678135	85678177	ZNF622|K562	42
chr6	85677532	85678532	+	LINC00910|k562|ENSG00000203875|EE	chr6	85678018	85678033	CSTF2T|K562	15
chr6	85677532	85678532	+	LINC00910|k562|ENSG00000203875|EE	chr6	85677588	85677665	NKRF|HepG2	77
chr6	85677532	85678532	+	LINC00910|k562|ENSG00000203875|EE	chr6	85677953	85677961	UPF1|K562	8
chr6	85677532	85678532	+	LINC00910|k562|ENSG00000203875|EE	chr6	85678009	85678033	MTPAP|K562	24
chr6	85677532	85678532	+	LINC00910|k562|ENSG00000203875|EE	chr6	85677594	85677635	GRSF1|HepG2	41
chr6	85677532	85678532	+	LINC00910|k562|ENSG00000203875|EE	chr6	85677953	85677955	DHX30|K562	2
chr6	85677532	85678532	+	LINC00910|k562|ENSG00000203875|EE	chr6	85677597	85677639	SRSF9|HepG2	42
chr6	85677532	85678532	+	LINC00910|k562|ENSG00000203875|EE	chr6	85677954	85677959	DHX30|HepG2	5
chr6	85677532	85678532	+	LINC00910|k562|ENSG00000203875|EE	chr6	85677596	85677637	UCHL5|K562	41
chr6	85677532	85678532	+	LINC00910|k562|ENSG00000203875|EE	chr6	85677587	85677614	NOLC1|HepG2	27
chr6	85677532	85678532	+	LINC00910|k562|ENSG00000203875|EE	chr6	85677838	85677870	AGGF1|HepG2	32
chr6	85677532	85678532	+	LINC00910|k562|ENSG00000203875|EE	chr6	85677595	85677648	UCHL5|HepG2	53
chr6	85677532	85678532	+	LINC00910|k562|ENSG00000203875|EE	chr6	85678146	85678193	NCBP2|K562	47
chr6	85677532	85678532	+	LINC00910|k562|ENSG00000203875|EE	chr6	85677952	85677978	PPIL4|K562	26
chr6	85677532	85678532	+	LINC00910|k562|ENSG00000203875|EE	chr6	85678016	85678028	DGCR8|HepG2	12
chr6	85677532	85678532	+	LINC00910|k562|ENSG00000203875|EE	chr6	85677626	85677630	FXR1|K562	4
chr6	85677532	85678532	+	LINC00910|k562|ENSG00000203875|EE	chr6	85677594	85677649	LSM11|HepG2	55
chr6	85677532	85678532	+	LINC00910|k562|ENSG00000203875|EE	chr6	85677792	85677861	PPIG|HepG2	69
chr6	85677532	85678532	+	LINC00910|k562|ENSG00000203875|EE	chr6	85678144	85678181	FASTKD2|HepG2	37
chr6	85677532	85678532	+	LINC00910|k562|ENSG00000203875|EE	chr6	85677826	85677886	KHSRP|K562	60
chr6	85677532	85678532	+	LINC00910|k562|ENSG00000203875|EE	chr6	85678136	85678178	UCHL5|HepG2	42
chr6	85677532	85678532	+	LINC00910|k562|ENSG00000203875|EE	chr6	85677794	85677801	XRCC6|K562	7
chr6	85677532	85678532	+	LINC00910|k562|ENSG00000203875|EE	chr6	85677953	85677972	RBFOX2|K562	19
chr6	85677532	85678532	+	LINC00910|k562|ENSG00000203875|EE	chr6	85678137	85678161	HNRNPA1|K562	24
chr6	85677532	85678532	+	LINC00910|k562|ENSG00000203875|EE	chr6	85678135	85678172	DDX3X|K562	37
chr6	85677532	85678532	+	LINC00910|k562|ENSG00000203875|EE	chr6	85678135	85678188	MTPAP|K562	53
chr6	85677532	85678532	+	LINC00910|k562|ENSG00000203875|EE	chr6	85678144	85678176	FXR1|K562	32
chr6	85677532	85678532	+	LINC00910|k562|ENSG00000203875|EE	chr6	85678138	85678189	DDX55|HepG2	51
chr6	85677532	85678532	+	LINC00910|k562|ENSG00000203875|EE	chr6	85677798	85677813	DDX3X|HepG2	15
chr6	85677532	85678532	+	LINC00910|k562|ENSG00000203875|EE	chr6	85677959	85677996	FXR1|K562	37
chr6	85677532	85678532	+	LINC00910|k562|ENSG00000203875|EE	chr6	85677587	85677608	TAF15|HepG2	21
chr6	85677532	85678532	+	LINC00910|k562|ENSG00000203875|EE	chr6	85678001	85678030	DDX55|K562	29
chr6	85677532	85678532	+	LINC00910|k562|ENSG00000203875|EE	chr6	85677951	85677982	GEMIN5|K562	31
chr6	85677532	85678532	+	LINC00910|k562|ENSG00000203875|EE	chr6	85678154	85678190	PUS1|K562	36
chr6	85677532	85678532	+	LINC00910|k562|ENSG00000203875|EE	chr6	85677831	85677849	TARDBP|K562	18
chr6	85677532	85678532	+	LINC00910|k562|ENSG00000203875|EE	chr6	85678452	85678530	HNRNPM|HepG2	78
chr6	85677532	85678532	+	LINC00910|k562|ENSG00000203875|EE	chr6	85677994	85678007	CSTF2|HepG2	13
chr6	85677532	85678532	+	LINC00910|k562|ENSG00000203875|EE	chr6	85677586	85677638	SRSF7|HepG2	52
chr6	85677532	85678532	+	LINC00910|k562|ENSG00000203875|EE	chr6	85677954	85678001	UCHL5|HepG2	47
chr6	85677532	85678532	+	LINC00910|k562|ENSG00000203875|EE	chr6	85678212	85678229	FASTKD2|K562	17
chr6	85677532	85678532	+	LINC00910|k562|ENSG00000203875|EE	chr6	85678179	85678189	UCHL5|HepG2	10
chr6	85677532	85678532	+	LINC00910|k562|ENSG00000203875|EE	chr6	85678143	85678190	LSM11|HepG2	47
chr6	85677532	85678532	+	LINC00910|k562|ENSG00000203875|EE	chr6	85677953	85677977	NPM1|K562	24
chr6	85677532	85678532	+	LINC00910|k562|ENSG00000203875|EE	chr6	85677952	85677980	ILF3|K562	28
chr6	85677532	85678532	+	LINC00910|k562|ENSG00000203875|EE	chr6	85677953	85677959	HNRNPL|K562	6
chr6	85677532	85678532	+	LINC00910|k562|ENSG00000203875|EE	chr6	85678133	85678186	PRPF8|K562	53
chr6	85677532	85678532	+	LINC00910|k562|ENSG00000203875|EE	chr6	85677827	85677843	AKAP8L|K562	16
chr6	85677532	85678532	+	LINC00910|k562|ENSG00000203875|EE	chr6	85678470	85678498	SRSF1|HepG2	28
chr6	85677532	85678532	+	LINC00910|k562|ENSG00000203875|EE	chr6	85677586	85677657	LARP4|K562	71
chr6	85677532	85678532	+	LINC00910|k562|ENSG00000203875|EE	chr6	85677881	85677925	RBM22|K562	44
chr6	85677532	85678532	+	LINC00910|k562|ENSG00000203875|EE	chr6	85677842	85677868	TIA1|HepG2	26
chr6	85677532	85678532	+	LINC00910|k562|ENSG00000203875|EE	chr6	85677770	85677787	RPS5|HepG2	17
chr6	85677532	85678532	+	LINC00910|k562|ENSG00000203875|EE	chr6	85678135	85678188	RBM15|K562	53
chr6	85677532	85678532	+	LINC00910|k562|ENSG00000203875|EE	chr6	85677559	85677642	FBL|HEK293	83
chr6	85677532	85678532	+	LINC00910|k562|ENSG00000203875|EE	chr6	85677825	85677847	SLTM|K562	22
chr6	85677532	85678532	+	LINC00910|k562|ENSG00000203875|EE	chr6	85678135	85678172	IGF2BP1|HepG2	37
chr6	85677532	85678532	+	LINC00910|k562|ENSG00000203875|EE	chr6	85677589	85677641	GTF2F1|K562	52
chr6	85677532	85678532	+	LINC00910|k562|ENSG00000203875|EE	chr6	85678130	85678174	XRN2|K562	44
chr6	85677532	85678532	+	LINC00910|k562|ENSG00000203875|EE	chr6	85677841	85677865	TIA1|K562	24
chr6	85677532	85678532	+	LINC00910|k562|ENSG00000203875|EE	chr6	85677599	85677621	BUD13|K562	22
chr6	85677532	85678532	+	LINC00910|k562|ENSG00000203875|EE	chr6	85677794	85677801	PUM2|K562	7
chr6	85677532	85678532	+	LINC00910|k562|ENSG00000203875|EE	chr6	85677837	85677878	TAF15|K562	41
chr6	85677532	85678532	+	LINC00910|k562|ENSG00000203875|EE	chr6	85677794	85677802	KHDRBS1|K562	8
chr6	85677532	85678532	+	LINC00910|k562|ENSG00000203875|EE	chr6	85677621	85677657	SRSF7|K562	36
chr6	85677532	85678532	+	LINC00910|k562|ENSG00000203875|EE	chr6	85678093	85678162	DGCR8|HEK293T	69
chr6	85677532	85678532	+	LINC00910|k562|ENSG00000203875|EE	chr6	85678134	85678190	METAP2|K562	56
chr6	85677532	85678532	+	LINC00910|k562|ENSG00000203875|EE	chr6	85678177	85678193	U2AF1|HepG2	16
chr6	85677532	85678532	+	LINC00910|k562|ENSG00000203875|EE	chr6	85677834	85677874	DDX6|K562	40
chr6	85677532	85678532	+	LINC00910|k562|ENSG00000203875|EE	chr6	85677851	85677876	GEMIN5|K562	25
chr6	85677532	85678532	+	LINC00910|k562|ENSG00000203875|EE	chr6	85677595	85677656	PTBP1|K562	61
chr6	85677532	85678532	+	LINC00910|k562|ENSG00000203875|EE	chr6	85678217	85678249	TAF15|K562	32
chr6	85677532	85678532	+	LINC00910|k562|ENSG00000203875|EE	chr6	85677959	85677983	HNRNPL|K562	24
chr6	85677532	85678532	+	LINC00910|k562|ENSG00000203875|EE	chr6	85677843	85677882	DROSHA|K562	39
chr6	85677532	85678532	+	LINC00910|k562|ENSG00000203875|EE	chr6	85678463	85678496	SLTM|HepG2	33
chr6	85677532	85678532	+	LINC00910|k562|ENSG00000203875|EE	chr6	85678135	85678175	DGCR8|HepG2	40
chr6	85677532	85678532	+	LINC00910|k562|ENSG00000203875|EE	chr6	85678155	85678169	U2AF2|K562	14
chr6	85677532	85678532	+	LINC00910|k562|ENSG00000203875|EE	chr6	85678146	85678189	TROVE2|K562	43
chr6	85677532	85678532	+	LINC00910|k562|ENSG00000203875|EE	chr6	85677616	85677639	SUPV3L1|HepG2	23
chr6	85677532	85678532	+	LINC00910|k562|ENSG00000203875|EE	chr6	85678186	85678189	RPS3|K562	3
chr6	85677532	85678532	+	LINC00910|k562|ENSG00000203875|EE	chr6	85678149	85678176	YBX3|K562	27
chr6	85677532	85678532	+	LINC00910|k562|ENSG00000203875|EE	chr6	85677600	85677640	LIN28B|HepG2	40
chr6	85677532	85678532	+	LINC00910|k562|ENSG00000203875|EE	chr6	85678466	85678577	HNRNPM|K562	66
chr6	85677532	85678532	+	LINC00910|k562|ENSG00000203875|EE	chr6	85677586	85677641	HNRNPK|HepG2	55
chr6	85677532	85678532	+	LINC00910|k562|ENSG00000203875|EE	chr6	85677794	85677821	HNRNPU|K562	27
chr6	85677532	85678532	+	LINC00910|k562|ENSG00000203875|EE	chr6	85677590	85677611	FMR1|K562	21
chr6	85677532	85678532	+	LINC00910|k562|ENSG00000203875|EE	chr6	85678158	85678189	RBM27|K562	31
chr6	85677532	85678532	+	LINC00910|k562|ENSG00000203875|EE	chr6	85678502	85678539	HNRNPU|HepG2	30
chr6	85677532	85678532	+	LINC00910|k562|ENSG00000203875|EE	chr6	85678179	85678189	DDX55|K562	10
chr6	85677532	85678532	+	LINC00910|k562|ENSG00000203875|EE	chr6	85678023	85678031	ZRANB2|K562	8
chr6	85677532	85678532	+	LINC00910|k562|ENSG00000203875|EE	chr6	85677599	85677645	SND1|HepG2	46
chr6	85677532	85678532	+	LINC00910|k562|ENSG00000203875|EE	chr6	85677690	85677739	KHSRP|K562	49
chr6	85677532	85678532	+	LINC00910|k562|ENSG00000203875|EE	chr6	85677592	85677641	PUM2|K562	49
chr6	85677532	85678532	+	LINC00910|k562|ENSG00000203875|EE	chr6	85678149	85678185	RPS3|HepG2	36
chr6	85677532	85678532	+	LINC00910|k562|ENSG00000203875|EE	chr6	85677529	85677546	TIA1|HepG2	14
chr6	85677532	85678532	+	LINC00910|k562|ENSG00000203875|EE	chr6	85677588	85677611	SF3B4|HepG2	23
chr6	85677532	85678532	+	LINC00910|k562|ENSG00000203875|EE	chr6	85677884	85677911	CDC40|HepG2	27
chr6	85677532	85678532	+	LINC00910|k562|ENSG00000203875|EE	chr6	85677587	85677656	TRA2A|HepG2	69
chr6	85677532	85678532	+	LINC00910|k562|ENSG00000203875|EE	chr6	85678432	85678498	RBM15|K562	66
chr6	85677532	85678532	+	LINC00910|k562|ENSG00000203875|EE	chr6	85677962	85677966	PUM2|K562	4
chr6	85677532	85678532	+	LINC00910|k562|ENSG00000203875|EE	chr6	85677847	85677876	DDX3X|K562	29
chr6	85677532	85678532	+	LINC00910|k562|ENSG00000203875|EE	chr6	85677617	85677651	HNRNPK|K562	34
chr6	85677532	85678532	+	LINC00910|k562|ENSG00000203875|EE	chr6	85677615	85677652	TROVE2|HepG2	37
chr6	85677532	85678532	+	LINC00910|k562|ENSG00000203875|EE	chr6	85677595	85677654	RPS5|HepG2	59
chr6	85677532	85678532	+	LINC00910|k562|ENSG00000203875|EE	chr6	85678145	85678191	ZRANB2|K562	46
chr6	85677532	85678532	+	LINC00910|k562|ENSG00000203875|EE	chr6	85677615	85677637	SRSF1|K562	22
chr6	85677532	85678532	+	LINC00910|k562|ENSG00000203875|EE	chr6	85677559	85677622	YTHDF2|HeLa	63
chr6	85677532	85678532	+	LINC00910|k562|ENSG00000203875|EE	chr6	85677590	85677627	BCCIP|HepG2	37
chr6	85677532	85678532	+	LINC00910|k562|ENSG00000203875|EE	chr6	85677621	85677660	AARS|K562	39
chr6	85677532	85678532	+	LINC00910|k562|ENSG00000203875|EE	chr6	85677952	85677996	UCHL5|K562	44
chr6	85677532	85678532	+	LINC00910|k562|ENSG00000203875|EE	chr6	85677590	85677648	RPS5|K562	58
chr6	85677532	85678532	+	LINC00910|k562|ENSG00000203875|EE	chr6	85677796	85677824	HNRNPA1|K562	28
chr6	85677532	85678532	+	LINC00910|k562|ENSG00000203875|EE	chr6	85678158	85678175	HNRNPUL1|HepG2	17
chr6	85677532	85678532	+	LINC00910|k562|ENSG00000203875|EE	chr6	85677706	85677722	HNRNPA1|HepG2	16
chr6	85677532	85678532	+	LINC00910|k562|ENSG00000203875|EE	chr6	85677777	85677806	BUD13|HepG2	29
chr6	85677532	85678532	+	LINC00910|k562|ENSG00000203875|EE	chr6	85677592	85677655	PPIL4|K562	63
chr6	85677532	85678532	+	LINC00910|k562|ENSG00000203875|EE	chr6	85678177	85678188	SND1|K562	11
chr6	85677532	85678532	+	LINC00910|k562|ENSG00000203875|EE	chr6	85678138	85678182	QKI|K562	44
chr6	85677532	85678532	+	LINC00910|k562|ENSG00000203875|EE	chr6	85678142	85678189	TARDBP|K562	47
chr6	85677532	85678532	+	LINC00910|k562|ENSG00000203875|EE	chr6	85678004	85678033	IGF2BP3|HepG2	29
chr6	85677532	85678532	+	LINC00910|k562|ENSG00000203875|EE	chr6	85678093	85678162	CPSF6|HEK293	69
chr6	85677532	85678532	+	LINC00910|k562|ENSG00000203875|EE	chr6	85677587	85677642	NCBP2|HepG2	55
chr6	85677532	85678532	+	LINC00910|k562|ENSG00000203875|EE	chr6	85677794	85677851	DDX6|K562	57
chr6	85677532	85678532	+	LINC00910|k562|ENSG00000203875|EE	chr6	85678144	85678197	U2AF2|K562	53
chr6	85677532	85678532	+	LINC00910|k562|ENSG00000203875|EE	chr6	85678132	85678190	IGF2BP3|HepG2	58
chr6	85677532	85678532	+	LINC00910|k562|ENSG00000203875|EE	chr6	85678135	85678190	FXR2|K562	55
chr6	85677532	85678532	+	LINC00910|k562|ENSG00000203875|EE	chr6	85677589	85677652	QKI|K562	63
chr6	85677532	85678532	+	LINC00910|k562|ENSG00000203875|EE	chr6	85677953	85677984	GRWD1|HepG2	31
chr6	85677532	85678532	+	LINC00910|k562|ENSG00000203875|EE	chr6	85678133	85678180	HLTF|K562	47
chr6	85677532	85678532	+	LINC00910|k562|ENSG00000203875|EE	chr6	85678079	85678096	LIN28B|HepG2	17
chr6	85677532	85678532	+	LINC00910|k562|ENSG00000203875|EE	chr6	85677637	85677658	NOLC1|HepG2	21
chr6	85677532	85678532	+	LINC00910|k562|ENSG00000203875|EE	chr6	85678131	85678189	DDX42|K562	58
chr6	85677532	85678532	+	LINC00910|k562|ENSG00000203875|EE	chr6	85678136	85678182	BUD13|HepG2	46
chr6	85677532	85678532	+	LINC00910|k562|ENSG00000203875|EE	chr6	85678019	85678028	GTF2F1|HepG2	9
chr6	85677532	85678532	+	LINC00910|k562|ENSG00000203875|EE	chr6	85678135	85678192	FXR2|K562	57
chr6	85677532	85678532	+	LINC00910|k562|ENSG00000203875|EE	chr6	85677594	85677628	FXR1|K562	34
chr6	85677532	85678532	+	LINC00910|k562|ENSG00000203875|EE	chr6	85678446	85678498	DDX3X|HepG2	52
chr6	85677532	85678532	+	LINC00910|k562|ENSG00000203875|EE	chr6	85677805	85677834	DDX6|K562	29
chr6	85677532	85678532	+	LINC00910|k562|ENSG00000203875|EE	chr6	85678139	85678185	RPS5|K562	46
chr6	85677532	85678532	+	LINC00910|k562|ENSG00000203875|EE	chr6	85677858	85677871	TAF15|HepG2	13
chr6	85677532	85678532	+	LINC00910|k562|ENSG00000203875|EE	chr6	85678136	85678176	UPF1|K562	40
chr6	85677532	85678532	+	LINC00910|k562|ENSG00000203875|EE	chr6	85678140	85678190	FMR1|K562	50
chr6	85677532	85678532	+	LINC00910|k562|ENSG00000203875|EE	chr6	85677596	85677644	EIF3D|HepG2	48
chr6	85677532	85678532	+	LINC00910|k562|ENSG00000203875|EE	chr6	85677559	85677642	EWSR|HEK293	83
chr6	85677532	85678532	+	LINC00910|k562|ENSG00000203875|EE	chr6	85677842	85677879	PUS1|K562	37
chr6	85677532	85678532	+	LINC00910|k562|ENSG00000203875|EE	chr6	85677969	85677973	GNL3|K562	4
chr6	85677532	85678532	+	LINC00910|k562|ENSG00000203875|EE	chr6	85677864	85677876	UCHL5|K562	12
chr6	85677532	85678532	+	LINC00910|k562|ENSG00000203875|EE	chr6	85677953	85677963	YBX3|K562	10
chr6	85677532	85678532	+	LINC00910|k562|ENSG00000203875|EE	chr6	85678133	85678148	DROSHA|K562	15
chr6	85677532	85678532	+	LINC00910|k562|ENSG00000203875|EE	chr6	85678143	85678177	LSM11|K562	34
chr6	85677532	85678532	+	LINC00910|k562|ENSG00000203875|EE	chr6	85677795	85677801	GPKOW|K562	6
chr6	85677532	85678532	+	LINC00910|k562|ENSG00000203875|EE	chr6	85677793	85677800	YBX3|K562	7
chr6	85677532	85678532	+	LINC00910|k562|ENSG00000203875|EE	chr6	85677827	85677875	CSTF2T|K562	48
chr6	85677532	85678532	+	LINC00910|k562|ENSG00000203875|EE	chr6	85678193	85678222	CPSF6|HEK293	29
chr6	85677532	85678532	+	LINC00910|k562|ENSG00000203875|EE	chr6	85678215	85678250	TAF15|HepG2	35
chr6	85677532	85678532	+	LINC00910|k562|ENSG00000203875|EE	chr6	85677592	85677620	ILF3|HepG2	28
chr6	85677532	85678532	+	LINC00910|k562|ENSG00000203875|EE	chr6	85678169	85678187	XPO5|HepG2	18
chr6	85677532	85678532	+	LINC00910|k562|ENSG00000203875|EE	chr6	85678149	85678189	LARP7|K562	40
chr6	85677532	85678532	+	LINC00910|k562|ENSG00000203875|EE	chr6	85678158	85678190	CSTF2T|HepG2	32
chr6	85677532	85678532	+	LINC00910|k562|ENSG00000203875|EE	chr6	85678381	85678411	DHX30|K562	30
chr6	85677532	85678532	+	LINC00910|k562|ENSG00000203875|EE	chr6	85678302	85678323	HNRNPU|K562	21
chr6	85677532	85678532	+	LINC00910|k562|ENSG00000203875|EE	chr6	85677602	85677653	EIF3H|HepG2	51
chr6	85677532	85678532	+	LINC00910|k562|ENSG00000203875|EE	chr6	85678008	85678032	ZNF622|K562	24
chr6	85677532	85678532	+	LINC00910|k562|ENSG00000203875|EE	chr6	85677640	85677674	PRPF8|K562	34
chr6	85677532	85678532	+	LINC00910|k562|ENSG00000203875|EE	chr6	85677640	85677680	KHSRP|K562	40
chr6	85677532	85678532	+	LINC00910|k562|ENSG00000203875|EE	chr6	85677832	85677885	SAFB2|K562	53
chr6	85677532	85678532	+	LINC00910|k562|ENSG00000203875|EE	chr6	85677630	85677637	NOLC1|HepG2	7
chr6	85677532	85678532	+	LINC00910|k562|ENSG00000203875|EE	chr6	85678025	85678028	LSM11|K562	3
chr6	85677532	85678532	+	LINC00910|k562|ENSG00000203875|EE	chr6	85677793	85677805	DDX6|K562	12
chr6	85677532	85678532	+	LINC00910|k562|ENSG00000203875|EE	chr6	85677587	85677656	RPS3|K562	69
chr6	85677532	85678532	+	LINC00910|k562|ENSG00000203875|EE	chr6	85678145	85678168	SRSF9|HepG2	23
chr6	85677532	85678532	+	LINC00910|k562|ENSG00000203875|EE	chr6	85677586	85677652	RPS3|K562	66
chr6	85677532	85678532	+	LINC00910|k562|ENSG00000203875|EE	chr6	85677795	85677803	UCHL5|K562	8
chr6	85677532	85678532	+	LINC00910|k562|ENSG00000203875|EE	chr6	85677805	85677814	RBM15|K562	9
chr6	85677532	85678532	+	LINC00910|k562|ENSG00000203875|EE	chr6	85677953	85677980	TARDBP|K562	27
chr6	85677532	85678532	+	LINC00910|k562|ENSG00000203875|EE	chr6	85677799	85677808	ILF3|K562	9
chr6	85677532	85678532	+	LINC00910|k562|ENSG00000203875|EE	chr6	85678133	85678188	BUD13|K562	55
chr6	85677532	85678532	+	LINC00910|k562|ENSG00000203875|EE	chr6	85677823	85677831	TARDBP|K562	8
chr6	85677532	85678532	+	LINC00910|k562|ENSG00000203875|EE	chr6	85677845	85677875	RBFOX2|K562	30
chr6	85677532	85678532	+	LINC00910|k562|ENSG00000203875|EE	chr6	85678136	85678189	EIF3D|HepG2	53
chr6	85677532	85678532	+	LINC00910|k562|ENSG00000203875|EE	chr6	85678145	85678189	DDX3X|HepG2	44
chr6	85677532	85678532	+	LINC00910|k562|ENSG00000203875|EE	chr6	85677595	85677619	DDX3X|K562	24
chr6	85677532	85678532	+	LINC00910|k562|ENSG00000203875|EE	chr6	85677797	85677827	SND1|K562	30
chr6	85677532	85678532	+	LINC00910|k562|ENSG00000203875|EE	chr6	85677820	85677871	PRPF8|HepG2	51
chr6	85677532	85678532	+	LINC00910|k562|ENSG00000203875|EE	chr6	85677796	85677836	FXR1|K562	40
chr6	85677532	85678532	+	LINC00910|k562|ENSG00000203875|EE	chr6	85678135	85678187	AGGF1|K562	52
chr6	85677532	85678532	+	LINC00910|k562|ENSG00000203875|EE	chr6	85678146	85678192	U2AF1|K562	46
chr6	85677532	85678532	+	LINC00910|k562|ENSG00000203875|EE	chr6	85677889	85677921	BUD13|K562	32
chr6	85677532	85678532	+	LINC00910|k562|ENSG00000203875|EE	chr6	85677794	85677805	GRWD1|HepG2	11
chr6	85677532	85678532	+	LINC00910|k562|ENSG00000203875|EE	chr6	85677791	85677825	BUD13|K562	34
chr6	85677532	85678532	+	LINC00910|k562|ENSG00000203875|EE	chr6	85678423	85678427	QKI|K562	4
chr6	85677532	85678532	+	LINC00910|k562|ENSG00000203875|EE	chr6	85677621	85677644	NPM1|K562	23
chr6	85677532	85678532	+	LINC00910|k562|ENSG00000203875|EE	chr6	85678136	85678174	PTBP1|K562	38
chr6	85677532	85678532	+	LINC00910|k562|ENSG00000203875|EE	chr6	85678135	85678172	CPSF6|K562	37
chr6	85677532	85678532	+	LINC00910|k562|ENSG00000203875|EE	chr6	85678014	85678031	MTPAP|K562	17
chr6	85677532	85678532	+	LINC00910|k562|ENSG00000203875|EE	chr6	85678135	85678178	FAM120A|K562	43
chr6	85677532	85678532	+	LINC00910|k562|ENSG00000203875|EE	chr6	85677595	85677620	MTPAP|K562	25
chr6	85677532	85678532	+	LINC00910|k562|ENSG00000203875|EE	chr6	85678139	85678170	EFTUD2|K562	31
chr6	85677532	85678532	+	LINC00910|k562|ENSG00000203875|EE	chr6	85678137	85678179	BCCIP|HepG2	42
chr6	85677532	85678532	+	LINC00910|k562|ENSG00000203875|EE	chr6	85678215	85678259	SFPQ|HepG2	44
chr6	85677532	85678532	+	LINC00910|k562|ENSG00000203875|EE	chr6	85678002	85678033	CPSF6|K562	31
chr6	85677532	85678532	+	LINC00910|k562|ENSG00000203875|EE	chr6	85677794	85677847	LIN28B|HepG2	53
chr6	85677532	85678532	+	LINC00910|k562|ENSG00000203875|EE	chr6	85678166	85678188	YWHAG|K562	22
chr6	85677532	85678532	+	LINC00910|k562|ENSG00000203875|EE	chr6	85677596	85677642	RBFOX2|K562	46
chr6	85677532	85678532	+	LINC00910|k562|ENSG00000203875|EE	chr6	85678175	85678189	DDX3X|K562	14
chr6	85677532	85678532	+	LINC00910|k562|ENSG00000203875|EE	chr6	85677854	85677874	DDX59|HepG2	20
chr6	85677532	85678532	+	LINC00910|k562|ENSG00000203875|EE	chr6	85677589	85677635	FASTKD2|K562	46
chr6	85677532	85678532	+	LINC00910|k562|ENSG00000203875|EE	chr6	85678180	85678189	ZNF622|K562	9
chr6	85677532	85678532	+	LINC00910|k562|ENSG00000203875|EE	chr6	85678138	85678189	PPIL4|K562	51
chr6	85677532	85678532	+	LINC00910|k562|ENSG00000203875|EE	chr6	85677953	85677994	YBX3|K562	41
chr6	85677532	85678532	+	LINC00910|k562|ENSG00000203875|EE	chr6	85677951	85677969	FAM120A|K562	18
chr6	85677532	85678532	+	LINC00910|k562|ENSG00000203875|EE	chr6	85678135	85678155	LIN28B|K562	20
chr6	85677532	85678532	+	LINC00910|k562|ENSG00000203875|EE	chr6	85678157	85678188	FKBP4|HepG2	31
chr6	85677532	85678532	+	LINC00910|k562|ENSG00000203875|EE	chr6	85678219	85678252	GTF2F1|HepG2	33
chr6	85677532	85678532	+	LINC00910|k562|ENSG00000203875|EE	chr6	85677953	85677960	DGCR8|HepG2	7
chr6	85677532	85678532	+	LINC00910|k562|ENSG00000203875|EE	chr6	85678148	85678173	TIA1|HepG2	25
chr6	85677532	85678532	+	LINC00910|k562|ENSG00000203875|EE	chr6	85678151	85678187	NOLC1|K562	36
chr6	85677532	85678532	+	LINC00910|k562|ENSG00000203875|EE	chr6	85678180	85678189	LARP4|HepG2	9
chr6	85677532	85678532	+	LINC00910|k562|ENSG00000203875|EE	chr6	85677968	85677983	AARS|K562	15
chr6	85677532	85678532	+	LINC00910|k562|ENSG00000203875|EE	chr6	85677816	85677830	NONO|K562	14
chr6	85677532	85678532	+	LINC00910|k562|ENSG00000203875|EE	chr6	85677559	85677642	HNRNPF|HEK293T	83
chr6	85677532	85678532	+	LINC00910|k562|ENSG00000203875|EE	chr6	85677585	85677649	SF3B4|K562	64
chr6	85677532	85678532	+	LINC00910|k562|ENSG00000203875|EE	chr6	85677612	85677618	NOLC1|HepG2	6
chr6	85677532	85678532	+	LINC00910|k562|ENSG00000203875|EE	chr6	85678135	85678147	GRWD1|HepG2	12
chr6	85677532	85678532	+	LINC00910|k562|ENSG00000203875|EE	chr6	85677955	85677975	NOLC1|K562	20
chr6	85677532	85678532	+	LINC00910|k562|ENSG00000203875|EE	chr6	85677855	85677867	FUBP3|HepG2	12
chr6	85677532	85678532	+	LINC00910|k562|ENSG00000203875|EE	chr6	85677592	85677645	SND1|K562	53
chr6	85677532	85678532	+	LINC00910|k562|ENSG00000203875|EE	chr6	85677559	85677702	HNRNPA1|HEK293T	143
chr6	85677532	85678532	+	LINC00910|k562|ENSG00000203875|EE	chr6	85678008	85678033	PUM2|K562	25
chr6	85677532	85678532	+	LINC00910|k562|ENSG00000203875|EE	chr6	85678137	85678190	TAF15|K562	53
chr6	85677532	85678532	+	LINC00910|k562|ENSG00000203875|EE	chr6	85678226	85678257	PUS1|K562	31
chr6	85677532	85678532	+	LINC00910|k562|ENSG00000203875|EE	chr6	85677944	85677965	PRPF8|K562	21
chr6	85677532	85678532	+	LINC00910|k562|ENSG00000203875|EE	chr6	85677953	85677960	FUBP3|HepG2	7
chr6	85677532	85678532	+	LINC00910|k562|ENSG00000203875|EE	chr6	85677583	85677641	HNRNPUL1|HepG2	58
chr6	85677532	85678532	+	LINC00910|k562|ENSG00000203875|EE	chr6	85677591	85677648	XPO5|HepG2	57
chr6	85677532	85678532	+	LINC00910|k562|ENSG00000203875|EE	chr6	85677613	85677626	LARP7|K562	13
chr6	85677532	85678532	+	LINC00910|k562|ENSG00000203875|EE	chr6	85678000	85678026	FXR1|K562	26
chr6	85677532	85678532	+	LINC00910|k562|ENSG00000203875|EE	chr6	85677955	85677963	EIF3D|HepG2	8
chr6	85677532	85678532	+	LINC00910|k562|ENSG00000203875|EE	chr6	85678000	85678029	U2AF2|K562	29
chr6	85677532	85678532	+	LINC00910|k562|ENSG00000203875|EE	chr6	85677793	85677828	SUPV3L1|HepG2	35
chr6	85677532	85678532	+	LINC00910|k562|ENSG00000203875|EE	chr6	85677836	85677864	UCHL5|K562	28
chr6	85677532	85678532	+	LINC00910|k562|ENSG00000203875|EE	chr6	85678174	85678189	SND1|K562	15
chr6	85677532	85678532	+	LINC00910|k562|ENSG00000203875|EE	chr6	85677793	85677825	LARP4|K562	32
chr6	85677532	85678532	+	LINC00910|k562|ENSG00000203875|EE	chr6	85678140	85678176	SLBP|K562	36
chr6	85677532	85678532	+	LINC00910|k562|ENSG00000203875|EE	chr6	85677587	85677645	SF3B4|K562	58
chr6	85677532	85678532	+	LINC00910|k562|ENSG00000203875|EE	chr6	85677862	85677872	AGGF1|K562	10
chr6	85677532	85678532	+	LINC00910|k562|ENSG00000203875|EE	chr6	85677791	85677835	PPIG|HepG2	44
chr6	85677532	85678532	+	LINC00910|k562|ENSG00000203875|EE	chr6	85678157	85678187	SBDS|K562	30
chr6	85677532	85678532	+	LINC00910|k562|ENSG00000203875|EE	chr6	85677867	85677872	METAP2|K562	5
chr6	85677532	85678532	+	LINC00910|k562|ENSG00000203875|EE	chr6	85677955	85677988	AGGF1|K562	33
chr6	85677532	85678532	+	LINC00910|k562|ENSG00000203875|EE	chr6	85678135	85678169	TIA1|K562	34
chr6	85677532	85678532	+	LINC00910|k562|ENSG00000203875|EE	chr6	85678527	85678581	RBM15|HepG2	5
chr6	85677532	85678532	+	LINC00910|k562|ENSG00000203875|EE	chr6	85677591	85677654	SMNDC1|HepG2	63
chr6	85677532	85678532	+	LINC00910|k562|ENSG00000203875|EE	chr6	85677961	85677986	GRSF1|HepG2	25
chr6	85677532	85678532	+	LINC00910|k562|ENSG00000203875|EE	chr6	85677601	85677634	SRSF1|HepG2	33
chr6	85677532	85678532	+	LINC00910|k562|ENSG00000203875|EE	chr6	85677952	85677985	METAP2|K562	33
chr6	85677532	85678532	+	LINC00910|k562|ENSG00000203875|EE	chr6	85677599	85677636	HNRNPU|HepG2	37
chr6	85677532	85678532	+	LINC00910|k562|ENSG00000203875|EE	chr6	85677841	85677879	DHX30|HepG2	38
chr6	85677532	85678532	+	LINC00910|k562|ENSG00000203875|EE	chr6	85678004	85678033	U2AF2|HepG2	29
chr6	85677532	85678532	+	LINC00910|k562|ENSG00000203875|EE	chr6	85678162	85678165	TARDBP|K562	3
chr6	85677532	85678532	+	LINC00910|k562|ENSG00000203875|EE	chr6	85678134	85678176	EIF4G2|K562	42
chr6	85677532	85678532	+	LINC00910|k562|ENSG00000203875|EE	chr6	85678155	85678175	DDX3X|K562	20
chr6	85677532	85678532	+	LINC00910|k562|ENSG00000203875|EE	chr6	85678133	85678191	CSTF2T|K562	58
chr6	85677532	85678532	+	LINC00910|k562|ENSG00000203875|EE	chr6	85678142	85678147	RPS3|K562	5
chr6	85677532	85678532	+	LINC00910|k562|ENSG00000203875|EE	chr6	85678531	85678594	HNRNPA1|K562	1
chr6	85677532	85678532	+	LINC00910|k562|ENSG00000203875|EE	chr6	85678137	85678189	YWHAG|K562	52
chr6	85677532	85678532	+	LINC00910|k562|ENSG00000203875|EE	chr6	85677841	85677876	ZNF622|K562	35
chr6	85677532	85678532	+	LINC00910|k562|ENSG00000203875|EE	chr6	85677592	85677650	NSUN2|K562	58
chr6	85677532	85678532	+	LINC00910|k562|ENSG00000203875|EE	chr6	85678139	85678173	AKAP8L|K562	34
chr6	85677532	85678532	+	LINC00910|k562|ENSG00000203875|EE	chr6	85677953	85677972	PPIL4|K562	19
chr6	85677532	85678532	+	LINC00910|k562|ENSG00000203875|EE	chr6	85677794	85677838	LARP4|HepG2	44
chr6	85677532	85678532	+	LINC00910|k562|ENSG00000203875|EE	chr6	85678222	85678239	UCHL5|K562	17
chr6	85677532	85678532	+	LINC00910|k562|ENSG00000203875|EE	chr6	85678529	85678591	CSTF2|HepG2	3
chr6	85677532	85678532	+	LINC00910|k562|ENSG00000203875|EE	chr6	85678138	85678188	TAF15|K562	50
chr6	85677532	85678532	+	LINC00910|k562|ENSG00000203875|EE	chr6	85677953	85677959	RBM15|K562	6
chr6	85677532	85678532	+	LINC00910|k562|ENSG00000203875|EE	chr6	85677599	85677623	SUGP2|HepG2	24
chr6	85677532	85678532	+	LINC00910|k562|ENSG00000203875|EE	chr6	85678143	85678184	FXR1|K562	41
chr6	85677532	85678532	+	LINC00910|k562|ENSG00000203875|EE	chr6	85678174	85678192	XRN2|K562	18
chr6	85677532	85678532	+	LINC00910|k562|ENSG00000203875|EE	chr6	85678456	85678506	HNRNPL|HepG2	50
chr6	85677532	85678532	+	LINC00910|k562|ENSG00000203875|EE	chr6	85677951	85678000	IGF2BP1|K562	49
chr6	85677532	85678532	+	LINC00910|k562|ENSG00000203875|EE	chr6	85678150	85678186	XRN2|HepG2	36
chr6	85677532	85678532	+	LINC00910|k562|ENSG00000203875|EE	chr6	85677606	85677650	TNRC6A|K562	44
chr6	85677532	85678532	+	LINC00910|k562|ENSG00000203875|EE	chr6	85677598	85677642	METAP2|K562	44
chr6	85677532	85678532	+	LINC00910|k562|ENSG00000203875|EE	chr6	85677952	85677956	SUGP2|HepG2	4
chr6	85677532	85678532	+	LINC00910|k562|ENSG00000203875|EE	chr6	85677999	85678020	FASTKD2|K562	21
chr6	85677532	85678532	+	LINC00910|k562|ENSG00000203875|EE	chr6	85678177	85678188	SMNDC1|K562	11
chr6	85677532	85678532	+	LINC00910|k562|ENSG00000203875|EE	chr6	85677680	85677751	KHSRP|K562	71
chr6	85677532	85678532	+	LINC00910|k562|ENSG00000203875|EE	chr6	85678216	85678241	SF3B4|HepG2	25
chr6	85677532	85678532	+	LINC00910|k562|ENSG00000203875|EE	chr6	85677602	85677642	RBFOX2|HepG2	40
chr6	85677532	85678532	+	LINC00910|k562|ENSG00000203875|EE	chr6	85678134	85678186	LIN28B|K562	52
chr6	85677532	85678532	+	LINC00910|k562|ENSG00000203875|EE	chr6	85678220	85678242	CDC40|HepG2	22
chr6	85677532	85678532	+	LINC00910|k562|ENSG00000203875|EE	chr6	85677559	85677622	DGCR8|HEK293T	63
chr6	85677532	85678532	+	LINC00910|k562|ENSG00000203875|EE	chr6	85677586	85677651	RPS11|K562	65
chr6	85677532	85678532	+	LINC00910|k562|ENSG00000203875|EE	chr6	85678504	85678526	DDX6|HepG2	22
chr6	85677532	85678532	+	LINC00910|k562|ENSG00000203875|EE	chr6	85677953	85678002	ZNF622|K562	49
chr6	85677532	85678532	+	LINC00910|k562|ENSG00000203875|EE	chr6	85678133	85678195	MTPAP|K562	62
chr6	85677532	85678532	+	LINC00910|k562|ENSG00000203875|EE	chr6	85677616	85677649	TROVE2|K562	33
chr6	85677532	85678532	+	LINC00910|k562|ENSG00000203875|EE	chr6	85677857	85677875	KHDRBS1|K562	18
chr6	85677532	85678532	+	LINC00910|k562|ENSG00000203875|EE	chr6	85677534	85677577	TBRG4|HepG2	43
chr6	85677532	85678532	+	LINC00910|k562|ENSG00000203875|EE	chr6	85678015	85678033	SUPV3L1|HepG2	18
chr6	85677532	85678532	+	LINC00910|k562|ENSG00000203875|EE	chr6	85678527	85678561	XRN2|HepG2	5
chr6	85677532	85678532	+	LINC00910|k562|ENSG00000203875|EE	chr6	85677770	85677842	CSTF2T|HEK293	72
chr6	85677532	85678532	+	LINC00910|k562|ENSG00000203875|EE	chr6	85677854	85677858	HNRNPUL1|HepG2	4
chr6	85677532	85678532	+	LINC00910|k562|ENSG00000203875|EE	chr6	85678242	85678262	RBFOX2|HepG2	20
chr6	85677532	85678532	+	LINC00910|k562|ENSG00000203875|EE	chr6	85677835	85677871	GEMIN5|K562	36
chr6	85677532	85678532	+	LINC00910|k562|ENSG00000203875|EE	chr6	85678142	85678190	FMR1|K562	48
chr6	85677532	85678532	+	LINC00910|k562|ENSG00000203875|EE	chr6	85677793	85677824	DHX30|K562	31
chr6	85677532	85678532	+	LINC00910|k562|ENSG00000203875|EE	chr6	85677803	85677835	YBX3|K562	32
chr6	85677532	85678532	+	LINC00910|k562|ENSG00000203875|EE	chr6	85677614	85677629	SMNDC1|K562	15
chr6	85677532	85678532	+	LINC00910|k562|ENSG00000203875|EE	chr6	85677953	85677997	ZNF622|K562	44
chr6	85677532	85678532	+	LINC00910|k562|ENSG00000203875|EE	chr6	85678136	85678184	HLTF|K562	48
chr6	85677532	85678532	+	LINC00910|k562|ENSG00000203875|EE	chr6	85678134	85678175	SLTM|K562	41
chr6	85677532	85678532	+	LINC00910|k562|ENSG00000203875|EE	chr6	85678076	85678089	EFTUD2|HepG2	13
chr6	85677532	85678532	+	LINC00910|k562|ENSG00000203875|EE	chr6	85677603	85677617	DGCR8|K562	14
chr6	85677532	85678532	+	LINC00910|k562|ENSG00000203875|EE	chr6	85678275	85678304	PCBP2|HepG2	29
chr6	85677532	85678532	+	LINC00910|k562|ENSG00000203875|EE	chr6	85677793	85677875	SUB1|HepG2	82
chr6	85677532	85678532	+	LINC00910|k562|ENSG00000203875|EE	chr6	85678143	85678170	AGGF1|HepG2	27
chr6	85677532	85678532	+	LINC00910|k562|ENSG00000203875|EE	chr6	85678140	85678194	CPSF6|K562	54
chr6	85677532	85678532	+	LINC00910|k562|ENSG00000203875|EE	chr6	85677614	85677633	DKC1|HepG2	19
chr6	85677532	85678532	+	LINC00910|k562|ENSG00000203875|EE	chr6	85678140	85678168	DROSHA|K562	28
chr6	85677532	85678532	+	LINC00910|k562|ENSG00000203875|EE	chr6	85678472	85678483	SRSF9|HepG2	11
chr6	85677532	85678532	+	LINC00910|k562|ENSG00000203875|EE	chr6	85678000	85678027	DROSHA|K562	27
chr6	85677532	85678532	+	LINC00910|k562|ENSG00000203875|EE	chr6	85678010	85678033	AGGF1|K562	23
chr6	85677532	85678532	+	LINC00910|k562|ENSG00000203875|EE	chr6	85677828	85677876	LSM11|K562	48
chr6	85677532	85678532	+	LINC00910|k562|ENSG00000203875|EE	chr6	85677802	85677834	TBRG4|K562	32
chr6	85677532	85678532	+	LINC00910|k562|ENSG00000203875|EE	chr6	85678138	85678186	HNRNPL|K562	48
chr6	85677532	85678532	+	LINC00910|k562|ENSG00000203875|EE	chr6	85677995	85678031	METAP2|K562	36
chr6	85677532	85678532	+	LINC00910|k562|ENSG00000203875|EE	chr6	85677698	85677723	EFTUD2|K562	25
chr6	85677532	85678532	+	LINC00910|k562|ENSG00000203875|EE	chr6	85677953	85677955	RBM15|HepG2	2
chr6	85677532	85678532	+	LINC00910|k562|ENSG00000203875|EE	chr6	85678173	85678188	HNRNPA1|K562	15
chr6	85677532	85678532	+	LINC00910|k562|ENSG00000203875|EE	chr6	85678156	85678185	CSTF2T|K562	29
chr6	85677532	85678532	+	LINC00910|k562|ENSG00000203875|EE	chr6	85678029	85678033	RBFOX2|K562	4
chr6	85677532	85678532	+	LINC00910|k562|ENSG00000203875|EE	chr6	85677955	85677966	DDX6|K562	11
chr6	85677532	85678532	+	LINC00910|k562|ENSG00000203875|EE	chr6	85677954	85677965	LSM11|K562	11
chr6	85677532	85678532	+	LINC00910|k562|ENSG00000203875|EE	chr6	85678136	85678174	TRA2A|K562	38
chr6	85677532	85678532	+	LINC00910|k562|ENSG00000203875|EE	chr6	85677842	85677874	CSTF2|HepG2	32
chr6	85677532	85678532	+	LINC00910|k562|ENSG00000203875|EE	chr6	85677803	85677817	XRCC6|K562	14
chr6	85677532	85678532	+	LINC00910|k562|ENSG00000203875|EE	chr6	85678133	85678188	SAFB2|K562	55
chr6	85677532	85678532	+	LINC00910|k562|ENSG00000203875|EE	chr6	85677861	85677870	NPM1|K562	9
chr6	85677532	85678532	+	LINC00910|k562|ENSG00000203875|EE	chr6	85677835	85677882	PRPF8|K562	47
chr6	85677532	85678532	+	LINC00910|k562|ENSG00000203875|EE	chr6	85678134	85678191	GEMIN5|K562	57
chr6	85677532	85678532	+	LINC00910|k562|ENSG00000203875|EE	chr6	85677837	85677882	U2AF2|HepG2	45
chr6	85677532	85678532	+	LINC00910|k562|ENSG00000203875|EE	chr6	85678003	85678025	LARP4|HepG2	22
chr6	85677532	85678532	+	LINC00910|k562|ENSG00000203875|EE	chr6	85677953	85677955	IGF2BP3|HepG2	2
chr6	85677532	85678532	+	LINC00910|k562|ENSG00000203875|EE	chr6	85678531	85678601	TAF15|HepG2	1
chr6	85677532	85678532	+	LINC00910|k562|ENSG00000203875|EE	chr6	85677794	85677803	XRCC6|K562	9
chr6	85677532	85678532	+	LINC00910|k562|ENSG00000203875|EE	chr6	85677851	85677870	DDX3X|HepG2	19
chr6	85677532	85678532	+	LINC00910|k562|ENSG00000203875|EE	chr6	85677835	85677880	PPIG|HepG2	45
chr6	85677532	85678532	+	LINC00910|k562|ENSG00000203875|EE	chr6	85678067	85678091	TIA1|HepG2	24
chr6	85677532	85678532	+	LINC00910|k562|ENSG00000203875|EE	chr6	85677647	85677659	DKC1|HepG2	12
chr6	85677532	85678532	+	LINC00910|k562|ENSG00000203875|EE	chr6	85678138	85678174	FAM120A|HepG2	36
chr6	85677532	85678532	+	LINC00910|k562|ENSG00000203875|EE	chr6	85677590	85677649	RPS5|K562	59
chr6	85677532	85678532	+	LINC00910|k562|ENSG00000203875|EE	chr6	85677953	85677987	SAFB2|K562	34
chr6	85677532	85678532	+	LINC00910|k562|ENSG00000203875|EE	chr6	85677947	85677974	EFTUD2|K562	27
chr6	85677532	85678532	+	LINC00910|k562|ENSG00000203875|EE	chr6	85678004	85678032	DDX3X|K562	28
chr6	85677532	85678532	+	LINC00910|k562|ENSG00000203875|EE	chr6	85677795	85677822	FXR1|K562	27
chr6	85677532	85678532	+	LINC00910|k562|ENSG00000203875|EE	chr6	85678139	85678185	FTO|K562	46
chr6	85677532	85678532	+	LINC00910|k562|ENSG00000203875|EE	chr6	85677850	85677857	HNRNPM|K562	7
chr6	85677532	85678532	+	LINC00910|k562|ENSG00000203875|EE	chr6	85677826	85677874	TAF15|HepG2	48
chr6	85677532	85678532	+	LINC00910|k562|ENSG00000203875|EE	chr6	85678000	85678034	BUD13|K562	34
chr6	85677532	85678532	+	LINC00910|k562|ENSG00000203875|EE	chr6	85677607	85677657	XRN2|HepG2	50
chr6	85677532	85678532	+	LINC00910|k562|ENSG00000203875|EE	chr6	85677829	85677875	HNRNPU|K562	46
chr6	85677532	85678532	+	LINC00910|k562|ENSG00000203875|EE	chr6	85678205	85678238	AGGF1|HepG2	33
chr6	85677532	85678532	+	LINC00910|k562|ENSG00000203875|EE	chr6	85678137	85678189	FASTKD2|HepG2	52
chr6	85677532	85678532	+	LINC00910|k562|ENSG00000203875|EE	chr6	85677593	85677641	TBRG4|K562	48
chr6	85677532	85678532	+	LINC00910|k562|ENSG00000203875|EE	chr6	85678170	85678189	TIA1|K562	19
chr6	85677532	85678532	+	LINC00910|k562|ENSG00000203875|EE	chr6	85678146	85678186	NCBP2|K562	40
chr6	85677532	85678532	+	LINC00910|k562|ENSG00000203875|EE	chr6	85678493	85678508	HNRNPU|K562	15
chr6	85677532	85678532	+	LINC00910|k562|ENSG00000203875|EE	chr6	85677951	85677993	DGCR8|K562	42
chr6	85677532	85678532	+	LINC00910|k562|ENSG00000203875|EE	chr6	85677595	85677660	RPS3|HepG2	65
chr6	85677532	85678532	+	LINC00910|k562|ENSG00000203875|EE	chr6	85677595	85677649	NCBP2|K562	54
chr6	85677532	85678532	+	LINC00910|k562|ENSG00000203875|EE	chr6	85677994	85678015	U2AF2|K562	21
chr6	85677532	85678532	+	LINC00910|k562|ENSG00000203875|EE	chr6	85677597	85677638	LSM11|K562	41
chr6	85677532	85678532	+	LINC00910|k562|ENSG00000203875|EE	chr6	85678023	85678031	FAM120A|HepG2	8
chr6	85677532	85678532	+	LINC00910|k562|ENSG00000203875|EE	chr6	85677953	85677983	DDX55|K562	30
chr6	85677532	85678532	+	LINC00910|k562|ENSG00000203875|EE	chr6	85677587	85677639	GNL3|K562	52
chr6	85677532	85678532	+	LINC00910|k562|ENSG00000203875|EE	chr6	85677624	85677630	RBM15|K562	6
chr6	85677532	85678532	+	LINC00910|k562|ENSG00000203875|EE	chr6	85678135	85678172	CSTF2|HepG2	37
chr6	85677532	85678532	+	LINC00910|k562|ENSG00000203875|EE	chr6	85678136	85678165	SUPV3L1|HepG2	29
chr6	85677532	85678532	+	LINC00910|k562|ENSG00000203875|EE	chr6	85677580	85677647	FKBP4|HepG2	67
chr6	85677532	85678532	+	LINC00910|k562|ENSG00000203875|EE	chr6	85678135	85678142	HNRNPU|HepG2	7
chr6	85677532	85678532	+	LINC00910|k562|ENSG00000203875|EE	chr6	85678133	85678180	GRWD1|HepG2	47
chr6	85677532	85678532	+	LINC00910|k562|ENSG00000203875|EE	chr6	85677599	85677659	TBRG4|K562	60
chr6	85677532	85678532	+	LINC00910|k562|ENSG00000203875|EE	chr6	85677960	85677971	GEMIN5|K562	11
chr6	85677532	85678532	+	LINC00910|k562|ENSG00000203875|EE	chr6	85677606	85677654	FASTKD2|HepG2	48
chr6	85677532	85678532	+	LINC00910|k562|ENSG00000203875|EE	chr6	85677953	85677954	DHX30|HepG2	1
chr6	85677532	85678532	+	LINC00910|k562|ENSG00000203875|EE	chr6	85678142	85678189	AUH|K562	47
chr6	85677532	85678532	+	LINC00910|k562|ENSG00000203875|EE	chr6	85677646	85677670	PCBP2|HepG2	24
chr6	85677532	85678532	+	LINC00910|k562|ENSG00000203875|EE	chr6	85678506	85678552	DHX30|HepG2	26
chr6	85677532	85678532	+	LINC00910|k562|ENSG00000203875|EE	chr6	85678215	85678252	RBM15|HepG2	37
chr6	85677532	85678532	+	LINC00910|k562|ENSG00000203875|EE	chr6	85677597	85677641	HNRNPU|HepG2	44
chr6	85677532	85678532	+	LINC00910|k562|ENSG00000203875|EE	chr6	85677587	85677644	NOL12|HepG2	57
chr6	85677532	85678532	+	LINC00910|k562|ENSG00000203875|EE	chr6	85677952	85677963	GRWD1|HepG2	11
chr6	85677532	85678532	+	LINC00910|k562|ENSG00000203875|EE	chr6	85678514	85678588	HNRNPU|HepG2	18
chr6	85677532	85678532	+	LINC00910|k562|ENSG00000203875|EE	chr6	85677610	85677655	DROSHA|K562	45
chr6	85677532	85678532	+	LINC00910|k562|ENSG00000203875|EE	chr6	85677607	85677625	XRN2|K562	18
chr6	85677532	85678532	+	LINC00910|k562|ENSG00000203875|EE	chr6	85678011	85678031	RBM27|K562	20
chr6	85677532	85678532	+	LINC00910|k562|ENSG00000203875|EE	chr6	85677700	85677727	PRPF8|K562	27
chr6	85677532	85678532	+	LINC00910|k562|ENSG00000203875|EE	chr6	85677600	85677651	U2AF1|HepG2	51
chr6	85677532	85678532	+	LINC00910|k562|ENSG00000203875|EE	chr6	85677885	85677922	CSTF2|HeLa	37
chr6	85677532	85678532	+	LINC00910|k562|ENSG00000203875|EE	chr6	85678455	85678503	XPO5|HepG2	48
chr6	85677532	85678532	+	LINC00910|k562|ENSG00000203875|EE	chr6	85677585	85677655	RBM5|HepG2	70
chr6	85677532	85678532	+	LINC00910|k562|ENSG00000203875|EE	chr6	85677609	85677627	TBRG4|HepG2	18
chr6	85677532	85678532	+	LINC00910|k562|ENSG00000203875|EE	chr6	85677620	85677628	U2AF1|HepG2	8
chr6	85677532	85678532	+	LINC00910|k562|ENSG00000203875|EE	chr6	85677800	85677842	YBX3|K562	42
chr6	85677532	85678532	+	LINC00910|k562|ENSG00000203875|EE	chr6	85677912	85677937	KHSRP|K562	25
chr6	85677532	85678532	+	LINC00910|k562|ENSG00000203875|EE	chr6	85677953	85677958	KHDRBS1|K562	5
chr6	85677532	85678532	+	LINC00910|k562|ENSG00000203875|EE	chr6	85678030	85678033	HNRNPU|K562	3
chr6	85677532	85678532	+	LINC00910|k562|ENSG00000203875|EE	chr6	85677860	85677869	SF3B4|K562	9
chr6	85677532	85678532	+	LINC00910|k562|ENSG00000203875|EE	chr6	85677980	85677996	YBX3|K562	16
chr6	85677532	85678532	+	LINC00910|k562|ENSG00000203875|EE	chr6	85678143	85678190	PUM2|K562	47
chr6	85677532	85678532	+	LINC00910|k562|ENSG00000203875|EE	chr6	85678138	85678163	RBM15|HepG2	25
chr6	85677532	85678532	+	LINC00910|k562|ENSG00000203875|EE	chr6	85677585	85677623	YWHAG|K562	38
chr6	85677532	85678532	+	LINC00910|k562|ENSG00000203875|EE	chr6	85678137	85678189	LSM11|HepG2	52
chr6	85677532	85678532	+	LINC00910|k562|ENSG00000203875|EE	chr6	85677945	85677980	BUD13|K562	35
chr6	85677532	85678532	+	LINC00910|k562|ENSG00000203875|EE	chr6	85678154	85678177	EWSR1|K562	23
chr6	85677532	85678532	+	LINC00910|k562|ENSG00000203875|EE	chr6	85678010	85678033	IGF2BP3|HepG2	23
chr6	85677532	85678532	+	LINC00910|k562|ENSG00000203875|EE	chr6	85677522	85677554	HNRNPM|HepG2	22
chr6	85677532	85678532	+	LINC00910|k562|ENSG00000203875|EE	chr6	85677895	85677935	PRPF8|K562	40
chr6	85677532	85678532	+	LINC00910|k562|ENSG00000203875|EE	chr6	85678363	85678385	EWSR1|K562	22
chr6	85677532	85678532	+	LINC00910|k562|ENSG00000203875|EE	chr6	85678007	85678033	DGCR8|K562	26
chr6	85677532	85678532	+	LINC00910|k562|ENSG00000203875|EE	chr6	85677859	85677863	FXR2|K562	4
chr6	85677532	85678532	+	LINC00910|k562|ENSG00000203875|EE	chr6	85677833	85677883	PRPF8|K562	50
chr6	85677532	85678532	+	LINC00910|k562|ENSG00000203875|EE	chr6	85677559	85677602	TAF15|HEK293	43
chr6	85677532	85678532	+	LINC00910|k562|ENSG00000203875|EE	chr6	85678525	85678579	XRN2|K562	7
chr6	85677532	85678532	+	LINC00910|k562|ENSG00000203875|EE	chr6	85677751	85677809	PRPF8|K562	58
chr6	85677532	85678532	+	LINC00910|k562|ENSG00000203875|EE	chr6	85677794	85677796	EIF4G2|K562	2
chr6	85677532	85678532	+	LINC00910|k562|ENSG00000203875|EE	chr6	85678229	85678244	RBM5|HepG2	15
chr6	85677532	85678532	+	LINC00910|k562|ENSG00000203875|EE	chr6	85677793	85677823	TARDBP|K562	30
chr6	85677532	85678532	+	LINC00910|k562|ENSG00000203875|EE	chr6	85678023	85678031	GRWD1|HepG2	8
chr6	85677532	85678532	+	LINC00910|k562|ENSG00000203875|EE	chr6	85677717	85677731	RBM22|K562	14
chr6	85677532	85678532	+	LINC00910|k562|ENSG00000203875|EE	chr6	85677860	85677866	PPIL4|K562	6
chr6	85677532	85678532	+	LINC00910|k562|ENSG00000203875|EE	chr6	85678140	85678188	IGF2BP2|K562	48
chr6	85677532	85678532	+	LINC00910|k562|ENSG00000203875|EE	chr6	85678427	85678479	RBM15|K562	52
chr6	85677532	85678532	+	LINC00910|k562|ENSG00000203875|EE	chr6	85678155	85678187	EIF3D|HepG2	32
chr6	85677532	85678532	+	LINC00910|k562|ENSG00000203875|EE	chr6	85678146	85678174	SUGP2|HepG2	28
chr6	85677532	85678532	+	LINC00910|k562|ENSG00000203875|EE	chr6	85677559	85677622	AGO2|HEK293	63
chr6	85677532	85678532	+	LINC00910|k562|ENSG00000203875|EE	chr6	85677794	85677829	DDX55|K562	35
chr6	85677532	85678532	+	LINC00910|k562|ENSG00000203875|EE	chr6	85677595	85677659	SRSF7|HepG2	64
chr6	85677532	85678532	+	LINC00910|k562|ENSG00000203875|EE	chr6	85678216	85678236	HNRNPUL1|HepG2	20
chr6	85677532	85678532	+	LINC00910|k562|ENSG00000203875|EE	chr6	85678021	85678029	SRSF7|K562	8
chr6	85677532	85678532	+	LINC00910|k562|ENSG00000203875|EE	chr6	85677955	85677960	SND1|K562	5
chr6	85677532	85678532	+	LINC00910|k562|ENSG00000203875|EE	chr6	85677795	85677835	GEMIN5|K562	40
chr6	85677532	85678532	+	LINC00910|k562|ENSG00000203875|EE	chr6	85677874	85677907	CDC40|HepG2	33
chr6	85677532	85678532	+	LINC00910|k562|ENSG00000203875|EE	chr6	85677588	85677623	DDX59|HepG2	35
chr6	85677532	85678532	+	LINC00910|k562|ENSG00000203875|EE	chr6	85678464	85678497	PCBP2|HepG2	33
chr6	85677532	85678532	+	LINC00910|k562|ENSG00000203875|EE	chr6	85678151	85678163	RBM22|HepG2	12
chr6	85677532	85678532	+	LINC00910|k562|ENSG00000203875|EE	chr6	85678019	85678033	AARS|K562	14
chr6	85677532	85678532	+	LINC00910|k562|ENSG00000203875|EE	chr6	85677842	85677876	ILF3|K562	34
chr6	85677532	85678532	+	LINC00910|k562|ENSG00000203875|EE	chr6	85677800	85677851	HNRNPA1|HepG2	51
chr6	85677532	85678532	+	LINC00910|k562|ENSG00000203875|EE	chr6	85677953	85677983	KHDRBS1|K562	30
chr6	85677532	85678532	+	LINC00910|k562|ENSG00000203875|EE	chr6	85677793	85677812	DGCR8|K562	19
chr6	85677532	85678532	+	LINC00910|k562|ENSG00000203875|EE	chr6	85677599	85677624	CSTF2|HepG2	25
chr6	85677532	85678532	+	LINC00910|k562|ENSG00000203875|EE	chr6	85677820	85677872	HLTF|K562	52
chr6	85677532	85678532	+	LINC00910|k562|ENSG00000203875|EE	chr6	85678176	85678188	FXR1|K562	12
chr6	85677532	85678532	+	LINC00910|k562|ENSG00000203875|EE	chr6	85677953	85677982	LARP4|HepG2	29
chr6	85677532	85678532	+	LINC00910|k562|ENSG00000203875|EE	chr6	85677838	85677875	CPSF6|K562	37
chr6	85677532	85678532	+	LINC00910|k562|ENSG00000203875|EE	chr6	85678172	85678189	IGF2BP1|HepG2	17
chr6	85677532	85678532	+	LINC00910|k562|ENSG00000203875|EE	chr6	85677856	85677876	DGCR8|K562	20
chr6	85677532	85678532	+	LINC00910|k562|ENSG00000203875|EE	chr6	85678005	85678020	PRPF8|K562	15
chr6	85677532	85678532	+	LINC00910|k562|ENSG00000203875|EE	chr6	85677615	85677657	AKAP8L|K562	42
chr6	85677532	85678532	+	LINC00910|k562|ENSG00000203875|EE	chr6	85677559	85677602	EWSR|HEK293	43
chr6	85677532	85678532	+	LINC00910|k562|ENSG00000203875|EE	chr6	85678180	85678189	RBM27|K562	9
chr6	85677532	85678532	+	LINC00910|k562|ENSG00000203875|EE	chr6	85677971	85678016	SAFB2|K562	45
chr6	85677532	85678532	+	LINC00910|k562|ENSG00000203875|EE	chr6	85677683	85677713	TBRG4|HepG2	30
chr6	85677532	85678532	+	LINC00910|k562|ENSG00000203875|EE	chr6	85678005	85678027	U2AF2|HepG2	22
chr6	85677532	85678532	+	LINC00910|k562|ENSG00000203875|EE	chr6	85677838	85677875	LARP4|HepG2	37
chr6	85677532	85678532	+	LINC00910|k562|ENSG00000203875|EE	chr6	85677860	85677865	YWHAG|K562	5
chr6	85677532	85678532	+	LINC00910|k562|ENSG00000203875|EE	chr6	85678137	85678177	U2AF1|HepG2	40
chr6	85677532	85678532	+	LINC00910|k562|ENSG00000203875|EE	chr6	85678152	85678189	UPF1|K562	37
chr6	85677532	85678532	+	LINC00910|k562|ENSG00000203875|EE	chr6	85677601	85677652	RBM22|HepG2	51
chr6	85677532	85678532	+	LINC00910|k562|ENSG00000203875|EE	chr6	85678135	85678181	EWSR1|K562	46
chr6	85677532	85678532	+	LINC00910|k562|ENSG00000203875|EE	chr6	85677796	85677813	PUS1|K562	17
chr6	85677532	85678532	+	LINC00910|k562|ENSG00000203875|EE	chr6	85678023	85678033	FXR2|K562	10
chr6	85677532	85678532	+	LINC00910|k562|ENSG00000203875|EE	chr6	85677586	85677648	HNRNPUL1|K562	62
chr6	85677532	85678532	+	LINC00910|k562|ENSG00000203875|EE	chr6	85678150	85678181	FASTKD2|K562	31
chr6	85677532	85678532	+	LINC00910|k562|ENSG00000203875|EE	chr6	85677782	85677810	KHSRP|K562	28
chr6	85677532	85678532	+	LINC00910|k562|ENSG00000203875|EE	chr6	85677619	85677661	CDC40|HepG2	42
chr6	85677532	85678532	+	LINC00910|k562|ENSG00000203875|EE	chr6	85678148	85678188	NOLC1|K562	40
chr6	85677532	85678532	+	LINC00910|k562|ENSG00000203875|EE	chr6	85678136	85678174	HNRNPU|K562	38
chr6	85677532	85678532	+	LINC00910|k562|ENSG00000203875|EE	chr6	85677592	85677648	FTO|K562	56
chr6	85677532	85678532	+	LINC00910|k562|ENSG00000203875|EE	chr6	85677794	85677795	RPS5|HepG2	1
chr6	85677532	85678532	+	LINC00910|k562|ENSG00000203875|EE	chr6	85677833	85677905	EFTUD2|K562	72
chr6	85677532	85678532	+	LINC00910|k562|ENSG00000203875|EE	chr6	85678169	85678189	TIA1|K562	20
chr6	85677532	85678532	+	LINC00910|k562|ENSG00000203875|EE	chr6	85678231	85678241	SUPV3L1|HepG2	10
chr6	85677532	85678532	+	LINC00910|k562|ENSG00000203875|EE	chr6	85677629	85677638	LARP7|HepG2	9
chr6	85677532	85678532	+	LINC00910|k562|ENSG00000203875|EE	chr6	85678135	85678189	AARS|K562	54
chr6	85677532	85678532	+	LINC00910|k562|ENSG00000203875|EE	chr6	85677953	85677980	SUB1|HepG2	27
chr6	85677532	85678532	+	LINC00910|k562|ENSG00000203875|EE	chr6	85677952	85677985	LIN28B|K562	33
chr6	85677532	85678532	+	LINC00910|k562|ENSG00000203875|EE	chr6	85677598	85677637	SLTM|HepG2	39
chr6	85677532	85678532	+	LINC00910|k562|ENSG00000203875|EE	chr6	85677853	85677875	DDX3X|K562	22
chr6	85677532	85678532	+	LINC00910|k562|ENSG00000203875|EE	chr6	85677608	85677626	FKBP4|HepG2	18
chr6	85677532	85678532	+	LINC00910|k562|ENSG00000203875|EE	chr6	85677852	85677871	TNRC6A|K562	19
chr6	85677532	85678532	+	LINC00910|k562|ENSG00000203875|EE	chr6	85678277	85678319	HNRNPM|HepG2	42
chr6	85677532	85678532	+	LINC00910|k562|ENSG00000203875|EE	chr6	85677841	85677871	DGCR8|K562	30
chr6	85677532	85678532	+	LINC00910|k562|ENSG00000203875|EE	chr6	85678162	85678174	DDX55|K562	12
chr6	85677532	85678532	+	LINC00910|k562|ENSG00000203875|EE	chr6	85678021	85678031	RBM15|HepG2	10
chr6	85677532	85678532	+	LINC00910|k562|ENSG00000203875|EE	chr6	85677603	85677631	ILF3|HepG2	28
chr6	85677532	85678532	+	LINC00910|k562|ENSG00000203875|EE	chr6	85677593	85677643	SF3A3|HepG2	50
chr6	85677532	85678532	+	LINC00910|k562|ENSG00000203875|EE	chr6	85677681	85677728	HNRNPA1|HepG2	47
chr6	85677532	85678532	+	LINC00910|k562|ENSG00000203875|EE	chr6	85677836	85677864	RBFOX2|HepG2	28
chr6	85677532	85678532	+	LINC00910|k562|ENSG00000203875|EE	chr6	85677794	85677832	ZNF622|K562	38
chr6	85677532	85678532	+	LINC00910|k562|ENSG00000203875|EE	chr6	85678008	85678033	TBRG4|K562	25
chr6	85677532	85678532	+	LINC00910|k562|ENSG00000203875|EE	chr6	85678510	85678613	HNRNPA1|HepG2	22
chr6	85677532	85678532	+	LINC00910|k562|ENSG00000203875|EE	chr6	85677794	85677823	NCBP2|K562	29
chr6	85677532	85678532	+	LINC00910|k562|ENSG00000203875|EE	chr6	85677612	85677653	FAM120A|HepG2	41
chr6	85677532	85678532	+	LINC00910|k562|ENSG00000203875|EE	chr6	85678006	85678033	IGF2BP1|HepG2	27
chr6	85677532	85678532	+	LINC00910|k562|ENSG00000203875|EE	chr6	85678140	85678169	TAF15|HepG2	29
chr6	85677532	85678532	+	LINC00910|k562|ENSG00000203875|EE	chr6	85677611	85677656	SBDS|K562	45
chr6	85677532	85678532	+	LINC00910|k562|ENSG00000203875|EE	chr6	85678169	85678194	DDX6|HepG2	25
chr6	85677532	85678532	+	LINC00910|k562|ENSG00000203875|EE	chr6	85677806	85677814	RBFOX2|K562	8
chr6	85677532	85678532	+	LINC00910|k562|ENSG00000203875|EE	chr6	85678142	85678201	U2AF2|HepG2	59
chr6	85677532	85678532	+	LINC00910|k562|ENSG00000203875|EE	chr6	85677607	85677639	CPSF6|K562	32
chr6	85677532	85678532	+	LINC00910|k562|ENSG00000203875|EE	chr6	85678151	85678193	XRN2|K562	42
chr6	85677532	85678532	+	LINC00910|k562|ENSG00000203875|EE	chr6	85677953	85677955	HNRNPM|K562	2
chr6	85677532	85678532	+	LINC00910|k562|ENSG00000203875|EE	chr6	85677585	85677615	TROVE2|HepG2	30
chr6	85677532	85678532	+	LINC00910|k562|ENSG00000203875|EE	chr6	85677628	85677648	CSTF2T|K562	20
chr6	85677532	85678532	+	LINC00910|k562|ENSG00000203875|EE	chr6	85677953	85677992	IGF2BP1|K562	39
chr6	85677532	85678532	+	LINC00910|k562|ENSG00000203875|EE	chr6	85677811	85677871	SAFB2|K562	60
chr6	85677532	85678532	+	LINC00910|k562|ENSG00000203875|EE	chr6	85677770	85677862	FIP1L1|HEK293	92
chr6	85677532	85678532	+	LINC00910|k562|ENSG00000203875|EE	chr6	85677587	85677614	DKC1|HepG2	27
chr6	85677532	85678532	+	LINC00910|k562|ENSG00000203875|EE	chr6	85678221	85678254	TAF15|HepG2	33
chr6	85677532	85678532	+	LINC00910|k562|ENSG00000203875|EE	chr6	85678153	85678190	LARP7|K562	37
chr6	85677532	85678532	+	LINC00910|k562|ENSG00000203875|EE	chr6	85678136	85678189	LARP4|HepG2	53
chr6	85677532	85678532	+	LINC00910|k562|ENSG00000203875|EE	chr6	85678137	85678172	EIF4G2|K562	35
chr6	85677532	85678532	+	LINC00910|k562|ENSG00000203875|EE	chr6	85677794	85677797	DROSHA|K562	3
chr6	85677532	85678532	+	LINC00910|k562|ENSG00000203875|EE	chr6	85677834	85677863	DDX59|HepG2	29
chr6	85677532	85678532	+	LINC00910|k562|ENSG00000203875|EE	chr6	85678224	85678242	XRN2|K562	18
chr6	85677532	85678532	+	LINC00910|k562|ENSG00000203875|EE	chr6	85678183	85678189	SND1|HepG2	6
chr6	85677532	85678532	+	LINC00910|k562|ENSG00000203875|EE	chr6	85677793	85677821	GEMIN5|K562	28
chr6	85677532	85678532	+	LINC00910|k562|ENSG00000203875|EE	chr6	85677595	85677656	AGGF1|HepG2	61
chr6	85677532	85678532	+	LINC00910|k562|ENSG00000203875|EE	chr6	85677849	85677894	BUD13|HepG2	45
chr6	85677532	85678532	+	LINC00910|k562|ENSG00000203875|EE	chr6	85677559	85677642	DGCR8|HEK293T	83
chr6	85677532	85678532	+	LINC00910|k562|ENSG00000203875|EE	chr6	85678150	85678190	SLTM|K562	40
chr6	85677532	85678532	+	LINC00910|k562|ENSG00000203875|EE	chr6	85678131	85678189	SRSF1|HepG2	58
chr6	85677532	85678532	+	LINC00910|k562|ENSG00000203875|EE	chr6	85678351	85678388	PCBP2|HepG2	37
chr6	85677532	85678532	+	LINC00910|k562|ENSG00000203875|EE	chr6	85678143	85678188	NONO|K562	45
chr6	85677532	85678532	+	LINC00910|k562|ENSG00000203875|EE	chr6	85678181	85678189	UCHL5|K562	8
chr6	85677532	85678532	+	LINC00910|k562|ENSG00000203875|EE	chr6	85678147	85678184	NONO|K562	37
chr6	85677532	85678532	+	LINC00910|k562|ENSG00000203875|EE	chr6	85678146	85678190	RPS11|K562	44
chr6	85677532	85678532	+	LINC00910|k562|ENSG00000203875|EE	chr6	85677953	85677958	AGGF1|HepG2	5
chr6	85677532	85678532	+	LINC00910|k562|ENSG00000203875|EE	chr6	85677998	85678032	LIN28B|K562	34
chr6	85677532	85678532	+	LINC00910|k562|ENSG00000203875|EE	chr6	85677586	85677647	DDX24|K562	61
chr6	85677532	85678532	+	LINC00910|k562|ENSG00000203875|EE	chr6	85678135	85678174	SND1|K562	39
chr6	85677532	85678532	+	LINC00910|k562|ENSG00000203875|EE	chr6	85678004	85678022	UPF1|K562	18
chr6	85677532	85678532	+	LINC00910|k562|ENSG00000203875|EE	chr6	85678125	85678192	SRSF1|HepG2	67
chr6	85677532	85678532	+	LINC00910|k562|ENSG00000203875|EE	chr6	85677793	85677836	TARDBP|K562	43
chr6	85677532	85678532	+	LINC00910|k562|ENSG00000203875|EE	chr6	85678152	85678189	HNRNPM|K562	37
chr6	85677532	85678532	+	LINC00910|k562|ENSG00000203875|EE	chr6	85678140	85678190	GTF2F1|K562	50
chr6	85677532	85678532	+	LINC00910|k562|ENSG00000203875|EE	chr6	85678021	85678023	NCBP2|HepG2	2
chr6	85677532	85678532	+	LINC00910|k562|ENSG00000203875|EE	chr6	85677953	85677972	SUB1|HepG2	19
chr6	85677532	85678532	+	LINC00910|k562|ENSG00000203875|EE	chr6	85678519	85678544	XRN2|K562	13
chr6	85677532	85678532	+	LINC00910|k562|ENSG00000203875|EE	chr6	85677890	85677926	EFTUD2|HepG2	36
chr6	85677532	85678532	+	LINC00910|k562|ENSG00000203875|EE	chr6	85677586	85677633	HNRNPA1|HepG2	47
chr6	85677532	85678532	+	LINC00910|k562|ENSG00000203875|EE	chr6	85677824	85677867	DDX55|HepG2	43
chr6	85677532	85678532	+	LINC00910|k562|ENSG00000203875|EE	chr6	85678155	85678189	RPS11|K562	34
chr6	85677532	85678532	+	LINC00910|k562|ENSG00000203875|EE	chr6	85678133	85678191	UCHL5|K562	58
chr6	85677532	85678532	+	LINC00910|k562|ENSG00000203875|EE	chr6	85677592	85677637	LIN28B|HepG2	45
chr6	85677532	85678532	+	LINC00910|k562|ENSG00000203875|EE	chr6	85678027	85678033	TIA1|K562	6
chr6	85677532	85678532	+	LINC00910|k562|ENSG00000203875|EE	chr6	85677700	85677710	EWSR1|K562	10
chr6	85677532	85678532	+	LINC00910|k562|ENSG00000203875|EE	chr6	85677591	85677660	XRCC6|K562	69
chr6	85677532	85678532	+	LINC00910|k562|ENSG00000203875|EE	chr6	85678179	85678188	GRWD1|HepG2	9
chr6	85677532	85678532	+	LINC00910|k562|ENSG00000203875|EE	chr6	85677842	85677890	EFTUD2|HepG2	48
chr6	85677532	85678532	+	LINC00910|k562|ENSG00000203875|EE	chr6	85678136	85678189	NCBP2|HepG2	53
chr6	85677532	85678532	+	LINC00910|k562|ENSG00000203875|EE	chr6	85677586	85677646	FASTKD2|K562	60
chr6	85677532	85678532	+	LINC00910|k562|ENSG00000203875|EE	chr6	85677849	85677875	TNRC6A|K562	26
chr6	85677532	85678532	+	LINC00910|k562|ENSG00000203875|EE	chr6	85677587	85677643	TRA2A|K562	56
chr6	85677532	85678532	+	LINC00910|k562|ENSG00000203875|EE	chr6	85677952	85677978	TARDBP|K562	26
chr6	85677532	85678532	+	LINC00910|k562|ENSG00000203875|EE	chr6	85677794	85677808	AARS|K562	14
chr6	85677532	85678532	+	LINC00910|k562|ENSG00000203875|EE	chr6	85678258	85678272	GRSF1|HepG2	14
chr6	85677532	85678532	+	LINC00910|k562|ENSG00000203875|EE	chr6	85678149	85678177	SMNDC1|K562	28
chr6	85677532	85678532	+	LINC00910|k562|ENSG00000203875|EE	chr6	85677848	85677875	YBX3|K562	27
chr6	85677532	85678532	+	LINC00910|k562|ENSG00000203875|EE	chr6	85678139	85678177	EIF3H|HepG2	38
chr6	85677532	85678532	+	LINC00910|k562|ENSG00000203875|EE	chr6	85677996	85678032	YBX3|K562	36
chr6	85677532	85678532	+	LINC00910|k562|ENSG00000203875|EE	chr6	85678135	85678142	YBX3|K562	7
chr6	85677532	85678532	+	LINC00910|k562|ENSG00000203875|EE	chr6	85678093	85678142	CPSF6|HEK293	49
chr6	85677532	85678532	+	LINC00910|k562|ENSG00000203875|EE	chr6	85677985	85678000	CPSF6|K562	15
chr6	85677532	85678532	+	LINC00910|k562|ENSG00000203875|EE	chr6	85677833	85677874	ZNF622|K562	41
chr6	85677532	85678532	+	LINC00910|k562|ENSG00000203875|EE	chr6	85678146	85678162	DDX55|K562	16
chr6	85677532	85678532	+	LINC00910|k562|ENSG00000203875|EE	chr6	85678171	85678205	POLR2G|HepG2	34
chr6	85677532	85678532	+	LINC00910|k562|ENSG00000203875|EE	chr6	85677951	85677997	DDX55|K562	46
chr6	85677532	85678532	+	LINC00910|k562|ENSG00000203875|EE	chr6	85677629	85677646	SMNDC1|K562	17
chr6	85677532	85678532	+	LINC00910|k562|ENSG00000203875|EE	chr6	85678174	85678189	DDX55|K562	15
chr6	85677532	85678532	+	LINC00910|k562|ENSG00000203875|EE	chr6	85677600	85677648	SUPV3L1|HepG2	48
chr6	85677532	85678532	+	LINC00910|k562|ENSG00000203875|EE	chr6	85678174	85678189	TRA2A|K562	15
chr6	85677532	85678532	+	LINC00910|k562|ENSG00000203875|EE	chr6	85678218	85678242	UCHL5|K562	24
chr6	85677532	85678532	+	LINC00910|k562|ENSG00000203875|EE	chr6	85678015	85678033	DDX6|K562	18
chr6	85677532	85678532	+	LINC00910|k562|ENSG00000203875|EE	chr6	85677828	85677875	KHDRBS1|K562	47
chr6	85677532	85678532	+	LINC00910|k562|ENSG00000203875|EE	chr6	85678224	85678226	RBFOX2|K562	2
chr6	85677532	85678532	+	LINC00910|k562|ENSG00000203875|EE	chr6	85677854	85677873	PPIL4|K562	19
chr6	85677532	85678532	+	LINC00910|k562|ENSG00000203875|EE	chr6	85677801	85677815	EIF3D|HepG2	14
chr6	85677532	85678532	+	LINC00910|k562|ENSG00000203875|EE	chr6	85677595	85677621	QKI|K562	26
chr6	85677532	85678532	+	LINC00910|k562|ENSG00000203875|EE	chr6	85677861	85677873	DDX24|K562	12
chr6	85677532	85678532	+	LINC00910|k562|ENSG00000203875|EE	chr6	85678015	85678025	PPIL4|K562	10
chr6	85677532	85678532	+	LINC00910|k562|ENSG00000203875|EE	chr6	85678142	85678177	SUGP2|HepG2	35
chr6	85677532	85678532	+	LINC00910|k562|ENSG00000203875|EE	chr6	85677770	85677822	LIN28A|HEK293	52
chr6	85677532	85678532	+	LINC00910|k562|ENSG00000203875|EE	chr6	85677770	85677842	CPSF6|HEK293	72
chr6	85677532	85678532	+	LINC00910|k562|ENSG00000203875|EE	chr6	85677953	85677958	RBM27|K562	5
chr6	85677532	85678532	+	LINC00910|k562|ENSG00000203875|EE	chr6	85677840	85677877	RBM15|HepG2	37
chr6	85677532	85678532	+	LINC00910|k562|ENSG00000203875|EE	chr6	85677594	85677658	GPKOW|K562	64
chr6	85677532	85678532	+	LINC00910|k562|ENSG00000203875|EE	chr6	85678136	85678190	METAP2|K562	54
chr6	85677532	85678532	+	LINC00910|k562|ENSG00000203875|EE	chr6	85678176	85678189	SLBP|K562	13
chr6	85677532	85678532	+	LINC00910|k562|ENSG00000203875|EE	chr6	85677823	85677865	IGF2BP2|K562	42
chr6	85677532	85678532	+	LINC00910|k562|ENSG00000203875|EE	chr6	85677586	85677639	YWHAG|K562	53
chr6	85677532	85678532	+	LINC00910|k562|ENSG00000203875|EE	chr6	85677843	85677876	LARP4|HepG2	33
chr6	85677532	85678532	+	LINC00910|k562|ENSG00000203875|EE	chr6	85677953	85677975	HNRNPU|K562	22
chr6	85677532	85678532	+	LINC00910|k562|ENSG00000203875|EE	chr6	85677776	85677826	KHSRP|K562	50
chr6	85677532	85678532	+	LINC00910|k562|ENSG00000203875|EE	chr6	85677559	85677622	NOP58|HEK293	63
chr6	85677532	85678532	+	LINC00910|k562|ENSG00000203875|EE	chr6	85678023	85678026	CSTF2|HepG2	3
chr6	85677532	85678532	+	LINC00910|k562|ENSG00000203875|EE	chr6	85678221	85678228	HNRNPU|K562	7
chr6	85677532	85678532	+	LINC00910|k562|ENSG00000203875|EE	chr6	85678151	85678189	AUH|HepG2	38
chr6	85677532	85678532	+	LINC00910|k562|ENSG00000203875|EE	chr6	85678135	85678188	TBRG4|K562	53
chr6	85677532	85678532	+	LINC00910|k562|ENSG00000203875|EE	chr6	85677794	85677803	YBX3|K562	9
chr6	85677532	85678532	+	LINC00910|k562|ENSG00000203875|EE	chr6	85677820	85677862	XRN2|K562	42
chr6	85677532	85678532	+	LINC00910|k562|ENSG00000203875|EE	chr6	85678531	85678580	U2AF1|HepG2	1
chr6	85677532	85678532	+	LINC00910|k562|ENSG00000203875|EE	chr6	85678234	85678299	HNRNPM|K562	65
chr6	85677532	85678532	+	LINC00910|k562|ENSG00000203875|EE	chr6	85678143	85678189	CSTF2T|HepG2	46
chr6	85677532	85678532	+	LINC00910|k562|ENSG00000203875|EE	chr6	85678008	85678032	SND1|K562	24
chr6	85677532	85678532	+	LINC00910|k562|ENSG00000203875|EE	chr6	85677616	85677634	TRA2A|K562	18
chr6	85677532	85678532	+	LINC00910|k562|ENSG00000203875|EE	chr6	85677595	85677649	AUH|HepG2	54
chr6	85677532	85678532	+	LINC00910|k562|ENSG00000203875|EE	chr6	85677819	85677868	DDX42|K562	49
chr6	85677532	85678532	+	LINC00910|k562|ENSG00000203875|EE	chr6	85677559	85677602	AGO2|HEK293	43
chr6	85677532	85678532	+	LINC00910|k562|ENSG00000203875|EE	chr6	85678207	85678305	KHSRP|K562	98
chr6	85677532	85678532	+	LINC00910|k562|ENSG00000203875|EE	chr6	85677803	85677872	SUB1|HepG2	69
chr6	85677532	85678532	+	LINC00910|k562|ENSG00000203875|EE	chr6	85677851	85677875	DDX55|K562	24
chr6	85677532	85678532	+	LINC00910|k562|ENSG00000203875|EE	chr6	85678140	85678184	IGF2BP1|K562	44
chr6	85677532	85678532	+	LINC00910|k562|ENSG00000203875|EE	chr6	85677794	85677796	LSM11|HepG2	2
chr6	85677532	85678532	+	LINC00910|k562|ENSG00000203875|EE	chr6	85677598	85677646	RBFOX2|HepG2	48
chr6	85677532	85678532	+	LINC00910|k562|ENSG00000203875|EE	chr6	85677602	85677645	RBM15|HepG2	43
chr6	85677532	85678532	+	LINC00910|k562|ENSG00000203875|EE	chr6	85677825	85677883	BUD13|K562	58
chr6	85677532	85678532	+	LINC00910|k562|ENSG00000203875|EE	chr6	85678463	85678489	DGCR8|HepG2	26
chr6	85677532	85678532	+	LINC00910|k562|ENSG00000203875|EE	chr6	85677559	85677642	FUS|NA	83
chr6	85677532	85678532	+	LINC00910|k562|ENSG00000203875|EE	chr6	85678174	85678189	SRSF7|K562	15
chr6	85677532	85678532	+	LINC00910|k562|ENSG00000203875|EE	chr6	85677834	85677874	HNRNPA1|HepG2	40
chr6	85677532	85678532	+	LINC00910|k562|ENSG00000203875|EE	chr6	85677832	85677875	IGF2BP1|K562	43
chr6	85677532	85678532	+	LINC00910|k562|ENSG00000203875|EE	chr6	85677834	85677917	EFTUD2|HepG2	83
chr6	85677532	85678532	+	LINC00910|k562|ENSG00000203875|EE	chr6	85677590	85677651	PTBP1|HepG2	61
chr6	85677532	85678532	+	LINC00910|k562|ENSG00000203875|EE	chr6	85678172	85678191	EIF4G2|K562	19
chr6	85677532	85678532	+	LINC00910|k562|ENSG00000203875|EE	chr6	85678143	85678189	AUH|HepG2	46
chr6	85677532	85678532	+	LINC00910|k562|ENSG00000203875|EE	chr6	85677992	85678031	AARS|K562	39
chr6	85677532	85678532	+	LINC00910|k562|ENSG00000203875|EE	chr6	85677594	85677630	DDX24|K562	36
chr6	85677532	85678532	+	LINC00910|k562|ENSG00000203875|EE	chr6	85678008	85678027	PRPF8|K562	19
chr6	85677532	85678532	+	LINC00910|k562|ENSG00000203875|EE	chr6	85678148	85678170	NCBP2|HepG2	22
chr6	85677532	85678532	+	LINC00910|k562|ENSG00000203875|EE	chr6	85677848	85677875	EIF3D|HepG2	27
chr6	85677532	85678532	+	LINC00910|k562|ENSG00000203875|EE	chr6	85677602	85677612	NOLC1|HepG2	10
chr6	85677532	85678532	+	LINC00910|k562|ENSG00000203875|EE	chr6	85678018	85678029	LSM11|HepG2	11
chr6	85677532	85678532	+	LINC00910|k562|ENSG00000203875|EE	chr6	85678150	85678187	U2AF1|HepG2	37
chr6	85677532	85678532	+	LINC00910|k562|ENSG00000203875|EE	chr6	85677839	85677874	LIN28B|K562	35
chr6	85677532	85678532	+	LINC00910|k562|ENSG00000203875|EE	chr6	85678135	85678188	IGF2BP1|K562	53
chr6	85677532	85678532	+	LINC00910|k562|ENSG00000203875|EE	chr6	85677953	85677961	GRSF1|HepG2	8
chr6	85677532	85678532	+	LINC00910|k562|ENSG00000203875|EE	chr6	85678135	85678151	RBM15|HepG2	16
chr6	85677532	85678532	+	LINC00910|k562|ENSG00000203875|EE	chr6	85677794	85677825	PPIL4|K562	31
chr6	85677532	85678532	+	LINC00910|k562|ENSG00000203875|EE	chr6	85677885	85677922	TIAL1|HeLa	37
chr6	85677532	85678532	+	LINC00910|k562|ENSG00000203875|EE	chr6	85677954	85677970	LIN28B|K562	16
chr6	85677532	85678532	+	LINC00910|k562|ENSG00000203875|EE	chr6	85677963	85677991	GRWD1|HepG2	28
chr6	85677532	85678532	+	LINC00910|k562|ENSG00000203875|EE	chr6	85678224	85678259	XPO5|HepG2	35
chr6	85677532	85678532	+	LINC00910|k562|ENSG00000203875|EE	chr6	85678178	85678189	UCHL5|HepG2	11
chr6	85677532	85678532	+	LINC00910|k562|ENSG00000203875|EE	chr6	85677859	85677873	GTF2F1|K562	14
chr6	85677532	85678532	+	LINC00910|k562|ENSG00000203875|EE	chr6	85677858	85677874	SND1|K562	16
chr6	85677532	85678532	+	LINC00910|k562|ENSG00000203875|EE	chr6	85678159	85678171	GTF2F1|HepG2	12
chr6	85677532	85678532	+	LINC00910|k562|ENSG00000203875|EE	chr6	85678152	85678186	TRA2A|K562	34
chr6	85677532	85678532	+	LINC00910|k562|ENSG00000203875|EE	chr6	85677794	85677823	ZNF622|K562	29
chr6	85677532	85678532	+	LINC00910|k562|ENSG00000203875|EE	chr6	85677586	85677614	SMNDC1|K562	28
chr6	85677532	85678532	+	LINC00910|k562|ENSG00000203875|EE	chr6	85678414	85678451	DDX42|K562	37
chr6	85677532	85678532	+	LINC00910|k562|ENSG00000203875|EE	chr6	85677798	85677869	HNRNPA1|K562	71
chr6	85677532	85678532	+	LINC00910|k562|ENSG00000203875|EE	chr6	85677616	85677643	NCBP2|K562	27
chr6	85677532	85678532	+	LINC00910|k562|ENSG00000203875|EE	chr6	85677996	85678032	UCHL5|K562	36
chr6	85677532	85678532	+	LINC00910|k562|ENSG00000203875|EE	chr6	85677799	85677877	GRWD1|HepG2	78
chr6	85677532	85678532	+	LINC00910|k562|ENSG00000203875|EE	chr6	85677773	85677799	EFTUD2|HepG2	26
chr6	85677532	85678532	+	LINC00910|k562|ENSG00000203875|EE	chr6	85677607	85677641	RBM22|K562	34
chr6	85677532	85678532	+	LINC00910|k562|ENSG00000203875|EE	chr6	85678138	85678184	RBM15|K562	46
chr6	85677532	85678532	+	LINC00910|k562|ENSG00000203875|EE	chr6	85677796	85677819	TNRC6A|K562	23
chr6	85677532	85678532	+	LINC00910|k562|ENSG00000203875|EE	chr6	85677951	85677971	BUD13|K562	20
chr6	85677532	85678532	+	LINC00910|k562|ENSG00000203875|EE	chr6	85677587	85677625	XRN2|HepG2	38
chr6	85677532	85678532	+	LINC00910|k562|ENSG00000203875|EE	chr6	85678191	85678202	SF3A3|HepG2	11
chr6	85677532	85678532	+	LINC00910|k562|ENSG00000203875|EE	chr6	85677953	85677955	YWHAG|K562	2
chr6	85677532	85678532	+	LINC00910|k562|ENSG00000203875|EE	chr6	85677822	85677881	KHSRP|K562	59
chr6	85677532	85678532	+	LINC00910|k562|ENSG00000203875|EE	chr6	85677794	85677869	NOLC1|K562	75
chr6	85677532	85678532	+	LINC00910|k562|ENSG00000203875|EE	chr6	85678031	85678034	TAF15|K562	3
chr6	85677532	85678532	+	LINC00910|k562|ENSG00000203875|EE	chr6	85677801	85677814	NONO|K562	13
chr6	85677532	85678532	+	LINC00910|k562|ENSG00000203875|EE	chr6	85678026	85678030	HLTF|K562	4
chr6	85677532	85678532	+	LINC00910|k562|ENSG00000203875|EE	chr6	85677577	85677649	ZRANB2|K562	72
chr6	85677532	85678532	+	LINC00910|k562|ENSG00000203875|EE	chr6	85677793	85677829	AGGF1|K562	36
chr6	85677532	85678532	+	LINC00910|k562|ENSG00000203875|EE	chr6	85677559	85677622	CPSF6|HEK293	63
chr6	85677532	85678532	+	LINC00910|k562|ENSG00000203875|EE	chr6	85677589	85677639	EXOSC5|K562	50
chr6	85677532	85678532	+	LINC00910|k562|ENSG00000203875|EE	chr6	85677600	85677653	BUD13|HepG2	53
chr6	85677532	85678532	+	LINC00910|k562|ENSG00000203875|EE	chr6	85677591	85677661	XRCC6|K562	70
chr6	85677532	85678532	+	LINC00910|k562|ENSG00000203875|EE	chr6	85677618	85677659	NOLC1|HepG2	41
chr6	85677532	85678532	+	LINC00910|k562|ENSG00000203875|EE	chr6	85677836	85677873	TARDBP|K562	37
chr6	85677532	85678532	+	LINC00910|k562|ENSG00000203875|EE	chr6	85678135	85678190	DDX6|K562	55
chr6	85677532	85678532	+	LINC00910|k562|ENSG00000203875|EE	chr6	85678018	85678033	EIF4G2|K562	15
chr6	85677532	85678532	+	LINC00910|k562|ENSG00000203875|EE	chr6	85677585	85677647	SF3A3|HepG2	62
chr6	85677532	85678532	+	LINC00910|k562|ENSG00000203875|EE	chr6	85678144	85678189	DDX55|HepG2	45
chr6	85677532	85678532	+	LINC00910|k562|ENSG00000203875|EE	chr6	85677857	85677859	LSM11|HepG2	2
chr6	85677532	85678532	+	LINC00910|k562|ENSG00000203875|EE	chr6	85677595	85677658	PTBP1|HepG2	63
chr6	85677532	85678532	+	LINC00910|k562|ENSG00000203875|EE	chr6	85678134	85678189	IGF2BP3|HepG2	55
chr6	85677532	85678532	+	LINC00910|k562|ENSG00000203875|EE	chr6	85677598	85677636	KHDRBS1|K562	38
chr6	85677532	85678532	+	LINC00910|k562|ENSG00000203875|EE	chr6	85678133	85678185	RBFOX2|K562	52
chr6	85677532	85678532	+	LINC00910|k562|ENSG00000203875|EE	chr6	85678124	85678186	PRPF8|HepG2	62
chr6	85677532	85678532	+	LINC00910|k562|ENSG00000203875|EE	chr6	85677587	85677661	NSUN2|K562	74
chr6	85677532	85678532	+	LINC00910|k562|ENSG00000203875|EE	chr6	85678176	85678186	RBM22|K562	10
chr6	85677532	85678532	+	LINC00910|k562|ENSG00000203875|EE	chr6	85678135	85678140	RPS11|K562	5
chr6	85677532	85678532	+	LINC00910|k562|ENSG00000203875|EE	chr6	85677587	85677617	SMNDC1|HepG2	30
chr6	85677532	85678532	+	LINC00910|k562|ENSG00000203875|EE	chr6	85677608	85677647	DHX30|HepG2	39
chr6	85677532	85678532	+	LINC00910|k562|ENSG00000203875|EE	chr6	85677955	85677971	EIF4G1|K562	16
chr6	85677532	85678532	+	LINC00910|k562|ENSG00000203875|EE	chr6	85678136	85678164	HNRNPL|K562	28
chr6	85677532	85678532	+	LINC00910|k562|ENSG00000203875|EE	chr6	85677953	85677975	GTF2F1|K562	22
chr6	85677532	85678532	+	LINC00910|k562|ENSG00000203875|EE	chr6	85677559	85677642	NOP58|HEK293	83
chr6	85677532	85678532	+	LINC00910|k562|ENSG00000203875|EE	chr6	85677789	85677842	UPF1|K562	53
chr6	85677532	85678532	+	LINC00910|k562|ENSG00000203875|EE	chr6	85677822	85677827	TAF15|K562	5
chr6	85677532	85678532	+	LINC00910|k562|ENSG00000203875|EE	chr6	85678011	85678031	RPS11|K562	20
chr6	85677532	85678532	+	LINC00910|k562|ENSG00000203875|EE	chr6	85677587	85677658	LARP4|K562	71
chr6	85677532	85678532	+	LINC00910|k562|ENSG00000203875|EE	chr6	85678177	85678189	ZNF622|K562	12
chr6	85677532	85678532	+	LINC00910|k562|ENSG00000203875|EE	chr6	85678134	85678189	IGF2BP1|HepG2	55
chr6	85677532	85678532	+	LINC00910|k562|ENSG00000203875|EE	chr6	85677846	85677872	CSTF2|HepG2	26
chr6	85677532	85678532	+	LINC00910|k562|ENSG00000203875|EE	chr6	85678123	85678159	PRPF8|HepG2	36
chr6	85677532	85678532	+	LINC00910|k562|ENSG00000203875|EE	chr6	85677592	85677631	RBM22|K562	39
chr6	85677532	85678532	+	LINC00910|k562|ENSG00000203875|EE	chr6	85678020	85678033	SLTM|K562	13
chr6	85677532	85678532	+	LINC00910|k562|ENSG00000203875|EE	chr6	85677758	85677804	PRPF8|HepG2	46
chr6	85677532	85678532	+	LINC00910|k562|ENSG00000203875|EE	chr6	85677928	85677954	BUD13|HepG2	26
chr6	85677532	85678532	+	LINC00910|k562|ENSG00000203875|EE	chr6	85678229	85678248	HNRNPC|HepG2	19
chr6	85677532	85678532	+	LINC00910|k562|ENSG00000203875|EE	chr6	85678129	85678190	BUD13|K562	61
chr6	85677532	85678532	+	LINC00910|k562|ENSG00000203875|EE	chr6	85677613	85677645	HNRNPC|HepG2	32
chr6	85677532	85678532	+	LINC00910|k562|ENSG00000203875|EE	chr6	85678180	85678190	GRWD1|HepG2	10
chr6	85677532	85678532	+	LINC00910|k562|ENSG00000203875|EE	chr6	85678468	85678480	HNRNPC|HepG2	12
chr6	85677532	85678532	+	LINC00910|k562|ENSG00000203875|EE	chr6	85677619	85677631	SMNDC1|K562	12
chr6	85677532	85678532	+	LINC00910|k562|ENSG00000203875|EE	chr6	85678209	85678227	SMNDC1|HepG2	18
chr6	85677532	85678532	+	LINC00910|k562|ENSG00000203875|EE	chr6	85678133	85678190	SRSF1|K562	57
chr6	85677532	85678532	+	LINC00910|k562|ENSG00000203875|EE	chr6	85677763	85677835	PRPF8|K562	72
chr6	85677532	85678532	+	LINC00910|k562|ENSG00000203875|EE	chr6	85678134	85678155	DDX3X|K562	21
chr6	85677532	85678532	+	LINC00910|k562|ENSG00000203875|EE	chr6	85678136	85678190	DDX6|K562	54
chr6	85677532	85678532	+	LINC00910|k562|ENSG00000203875|EE	chr6	85678018	85678033	IGF2BP2|K562	15
chr6	85677532	85678532	+	LINC00910|k562|ENSG00000203875|EE	chr6	85677997	85678033	LIN28B|K562	36
chr6	85677532	85678532	+	LINC00910|k562|ENSG00000203875|EE	chr6	85677849	85677875	TAF15|K562	26
chr6	85677532	85678532	+	LINC00910|k562|ENSG00000203875|EE	chr6	85677593	85677641	NCBP2|HepG2	48
chr6	85677532	85678532	+	LINC00910|k562|ENSG00000203875|EE	chr6	85677559	85677702	HNRNPC|HeLa	143
chr6	85677532	85678532	+	LINC00910|k562|ENSG00000203875|EE	chr6	85677586	85677655	XRCC6|HepG2	69
chr6	85677532	85678532	+	LINC00910|k562|ENSG00000203875|EE	chr6	85678093	85678162	NUDT21|HEK293	69
chr6	85677532	85678532	+	LINC00910|k562|ENSG00000203875|EE	chr6	85678455	85678522	NUDT21|HEK293	67
chr6	85677532	85678532	+	LINC00910|k562|ENSG00000203875|EE	chr6	85678134	85678168	CDC40|HepG2	34
chr6	85677532	85678532	+	LINC00910|k562|ENSG00000203875|EE	chr6	85678147	85678192	SLTM|HepG2	45
chr6	85677532	85678532	+	LINC00910|k562|ENSG00000203875|EE	chr6	85678139	85678191	QKI|K562	52
chr6	85677532	85678532	+	LINC00910|k562|ENSG00000203875|EE	chr6	85677585	85677628	SRSF9|HepG2	43
chr6	85677532	85678532	+	LINC00910|k562|ENSG00000203875|EE	chr6	85677849	85677876	TARDBP|K562	27
chr6	85677532	85678532	+	LINC00910|k562|ENSG00000203875|EE	chr6	85678151	85678168	PTBP1|K562	17
chr6	85677532	85678532	+	LINC00910|k562|ENSG00000203875|EE	chr6	85677524	85677547	HNRNPC|HepG2	15
chr6	85677532	85678532	+	LINC00910|k562|ENSG00000203875|EE	chr6	85678158	85678189	LARP4|K562	31
chr6	85677532	85678532	+	LINC00910|k562|ENSG00000203875|EE	chr6	85677921	85677960	PRPF8|HepG2	39
chr6	85677532	85678532	+	LINC00910|k562|ENSG00000203875|EE	chr6	85677586	85677641	GTF2F1|HepG2	55
chr6	85677532	85678532	+	LINC00910|k562|ENSG00000203875|EE	chr6	85678226	85678281	RBM15|HepG2	55
chr6	85677532	85678532	+	LINC00910|k562|ENSG00000203875|EE	chr6	85677953	85677955	RPS3|HepG2	2
chr6	85677532	85678532	+	LINC00910|k562|ENSG00000203875|EE	chr6	85677762	85677799	EFTUD2|K562	37
chr6	85677532	85678532	+	LINC00910|k562|ENSG00000203875|EE	chr6	85677954	85677955	HNRNPA1|HepG2	1
chr6	85677532	85678532	+	LINC00910|k562|ENSG00000203875|EE	chr6	85677770	85677862	LIN28A|HEK293	92
chr6	85677532	85678532	+	LINC00910|k562|ENSG00000203875|EE	chr6	85677804	85677834	DDX55|K562	30
chr6	85677532	85678532	+	LINC00910|k562|ENSG00000203875|EE	chr6	85677795	85677818	IGF2BP1|K562	23
chr6	85677532	85678532	+	LINC00910|k562|ENSG00000203875|EE	chr6	85678142	85678193	U2AF1|K562	51
chr6	85677532	85678532	+	LINC00910|k562|ENSG00000203875|EE	chr6	85677615	85677644	PPIG|HepG2	29
chr6	85677532	85678532	+	LINC00910|k562|ENSG00000203875|EE	chr6	85677610	85677645	POLR2G|HepG2	35
chr6	85677532	85678532	+	LINC00910|k562|ENSG00000203875|EE	chr6	85677706	85677739	PRPF8|K562	33
chr6	85677532	85678532	+	LINC00910|k562|ENSG00000203875|EE	chr6	85678149	85678169	EIF4G1|K562	20
chr6	85677532	85678532	+	LINC00910|k562|ENSG00000203875|EE	chr6	85677594	85677662	EIF3H|HepG2	68
chr6	85677532	85678532	+	LINC00910|k562|ENSG00000203875|EE	chr6	85678135	85678192	HNRNPU|K562	57
chr6	85677532	85678532	+	LINC00910|k562|ENSG00000203875|EE	chr6	85677586	85677616	TROVE2|K562	30
chr6	85677532	85678532	+	LINC00910|k562|ENSG00000203875|EE	chr6	85677606	85677643	SRSF1|HepG2	37
chr6	85677532	85678532	+	LINC00910|k562|ENSG00000203875|EE	chr6	85678494	85678618	HNRNPA1|HepG2	38
chr6	85677532	85678532	+	LINC00910|k562|ENSG00000203875|EE	chr6	85677953	85677955	TROVE2|K562	2
chr6	85677532	85678532	+	LINC00910|k562|ENSG00000203875|EE	chr6	85677840	85677872	IGF2BP3|HepG2	32
chr6	85677532	85678532	+	LINC00910|k562|ENSG00000203875|EE	chr6	85678010	85678032	SND1|K562	22
chr6	85677532	85678532	+	LINC00910|k562|ENSG00000203875|EE	chr6	85678135	85678167	ZRANB2|K562	32
chr6	85677532	85678532	+	LINC00910|k562|ENSG00000203875|EE	chr6	85677591	85677643	POLR2G|HepG2	52
chr6	85677532	85678532	+	LINC00910|k562|ENSG00000203875|EE	chr6	85678170	85678189	NCBP2|HepG2	19
chr6	85677532	85678532	+	LINC00910|k562|ENSG00000203875|EE	chr6	85678175	85678188	SLTM|K562	13
chr6	85677532	85678532	+	LINC00910|k562|ENSG00000203875|EE	chr6	85677833	85677891	BUD13|HepG2	58
chr6	85677532	85678532	+	LINC00910|k562|ENSG00000203875|EE	chr6	85677586	85677653	LARP7|HepG2	67
chr6	85677532	85678532	+	LINC00910|k562|ENSG00000203875|EE	chr6	85678137	85678170	TIA1|K562	33
chr6	85677532	85678532	+	LINC00910|k562|ENSG00000203875|EE	chr6	85677984	85678022	NUDT21|HEK293	38
chr6	85677532	85678532	+	LINC00910|k562|ENSG00000203875|EE	chr6	85678213	85678243	CDC40|HepG2	30
chr6	85677532	85678532	+	LINC00910|k562|ENSG00000203875|EE	chr6	85677796	85677840	UCHL5|K562	44
chr6	85677532	85678532	+	LINC00910|k562|ENSG00000203875|EE	chr6	85678338	85678343	DHX30|HepG2	5
chr6	85677532	85678532	+	LINC00910|k562|ENSG00000203875|EE	chr6	85677559	85677602	FMR1|HEK293	43
chr6	85677532	85678532	+	LINC00910|k562|ENSG00000203875|EE	chr6	85678232	85678270	SFPQ|HepG2	38
chr6	85677532	85678532	+	LINC00910|k562|ENSG00000203875|EE	chr6	85677716	85677736	TAF15|HepG2	20
chr6	85677532	85678532	+	LINC00910|k562|ENSG00000203875|EE	chr6	85677623	85677654	SND1|HepG2	31
chr6	85677532	85678532	+	LINC00910|k562|ENSG00000203875|EE	chr6	85677985	85678033	IGF2BP1|HepG2	48
chr6	85677532	85678532	+	LINC00910|k562|ENSG00000203875|EE	chr6	85677688	85677716	HNRNPA1|K562	28
chr6	85677532	85678532	+	LINC00910|k562|ENSG00000203875|EE	chr6	85677587	85677602	NOLC1|HepG2	15
chr6	85677532	85678532	+	LINC00910|k562|ENSG00000203875|EE	chr6	85678015	85678037	U2AF2|K562	22
chr6	85677532	85678532	+	LINC00910|k562|ENSG00000203875|EE	chr6	85677799	85677843	LARP4|HepG2	44
chr6	85677532	85678532	+	LINC00910|k562|ENSG00000203875|EE	chr6	85678144	85678189	ILF3|K562	45
chr6	85677532	85678532	+	LINC00910|k562|ENSG00000203875|EE	chr6	85678093	85678162	FIP1L1|HEK293	69
chr6	85677532	85678532	+	LINC00910|k562|ENSG00000203875|EE	chr6	85677955	85677984	UCHL5|K562	29
chr6	85677532	85678532	+	LINC00910|k562|ENSG00000203875|EE	chr6	85677559	85677622	NUDT21|HEK293	63
chr6	85677532	85678532	+	LINC00910|k562|ENSG00000203875|EE	chr6	85677894	85677912	KHSRP|K562	18
chr6	85677532	85678532	+	LINC00910|k562|ENSG00000203875|EE	chr6	85677588	85677661	PUM2|K562	73
chr6	85677532	85678532	+	LINC00910|k562|ENSG00000203875|EE	chr6	85677587	85677621	NPM1|K562	34
chr6	85677532	85678532	+	LINC00910|k562|ENSG00000203875|EE	chr6	85678140	85678188	PPIG|HepG2	48
chr6	85677532	85678532	+	LINC00910|k562|ENSG00000203875|EE	chr6	85677617	85677655	SMNDC1|HepG2	38
chr6	85677532	85678532	+	LINC00910|k562|ENSG00000203875|EE	chr6	85677843	85677876	AGGF1|HepG2	33
chr6	85677532	85678532	+	LINC00910|k562|ENSG00000203875|EE	chr6	85677805	85677876	GRWD1|HepG2	71
chr6	85677532	85678532	+	LINC00910|k562|ENSG00000203875|EE	chr6	85677953	85677984	CPSF6|K562	31
chr6	85677532	85678532	+	LINC00910|k562|ENSG00000203875|EE	chr6	85678142	85678179	RBFOX2|K562	37
chr6	85677532	85678532	+	LINC00910|k562|ENSG00000203875|EE	chr6	85678368	85678384	GTF2F1|HepG2	16
chr6	85677532	85678532	+	LINC00910|k562|ENSG00000203875|EE	chr6	85678013	85678015	TAF15|HepG2	2
chr6	85677532	85678532	+	LINC00910|k562|ENSG00000203875|EE	chr6	85677588	85677644	TROVE2|K562	56
chr6	85677532	85678532	+	LINC00910|k562|ENSG00000203875|EE	chr6	85678446	85678489	RBM15|HepG2	43
chr6	85677532	85678532	+	LINC00910|k562|ENSG00000203875|EE	chr6	85678364	85678371	CDC40|HepG2	7
chr6	85677532	85678532	+	LINC00910|k562|ENSG00000203875|EE	chr6	85677559	85677622	EIF4A3|HeLa	63
chr6	85677532	85678532	+	LINC00910|k562|ENSG00000203875|EE	chr6	85677587	85677655	HLTF|K562	68
chr6	85677532	85678532	+	LINC00910|k562|ENSG00000203875|EE	chr6	85677798	85677837	SRSF7|K562	39
chr6	85677532	85678532	+	LINC00910|k562|ENSG00000203875|EE	chr6	85678457	85678493	SRSF1|HepG2	36
chr6	85677532	85678532	+	LINC00910|k562|ENSG00000203875|EE	chr6	85677559	85677642	FMR1|HEK293	83
chr6	85677532	85678532	+	LINC00910|k562|ENSG00000203875|EE	chr6	85678518	85678558	CSTF2T|HepG2	14
chr6	85677532	85678532	+	LINC00910|k562|ENSG00000203875|EE	chr6	85677951	85677976	FAM120A|K562	25
chr6	85677532	85678532	+	LINC00910|k562|ENSG00000203875|EE	chr6	85677858	85677878	SFPQ|HepG2	20
chr6	85677532	85678532	+	LINC00910|k562|ENSG00000203875|EE	chr6	85677838	85677879	EFTUD2|K562	41
chr6	85677532	85678532	+	LINC00910|k562|ENSG00000203875|EE	chr6	85678135	85678189	GTF2F1|HepG2	54
chr6	85677532	85678532	+	LINC00910|k562|ENSG00000203875|EE	chr6	85678017	85678034	DDX42|K562	17
chr6	85677532	85678532	+	LINC00910|k562|ENSG00000203875|EE	chr6	85677843	85677848	YBX3|K562	5
chr6	85677532	85678532	+	LINC00910|k562|ENSG00000203875|EE	chr6	85677852	85677872	MTPAP|K562	20
chr6	85677532	85678532	+	LINC00910|k562|ENSG00000203875|EE	chr6	85678141	85678178	GNL3|K562	37
chr6	85677532	85678532	+	LINC00910|k562|ENSG00000203875|EE	chr6	85677589	85677631	RBFOX2|K562	42
chr6	85677532	85678532	+	LINC00910|k562|ENSG00000203875|EE	chr6	85678137	85678155	DDX55|K562	18
chr6	85677532	85678532	+	LINC00910|k562|ENSG00000203875|EE	chr6	85678134	85678180	ZNF622|K562	46
chr6	85677532	85678532	+	LINC00910|k562|ENSG00000203875|EE	chr6	85677590	85677640	SUGP2|HepG2	50
chr6	85677532	85678532	+	LINC00910|k562|ENSG00000203875|EE	chr6	85678137	85678173	HNRNPA1|K562	36
chr6	85677532	85678532	+	LINC00910|k562|ENSG00000203875|EE	chr6	85677591	85677634	TRA2A|HepG2	43
chr6	85677532	85678532	+	LINC00910|k562|ENSG00000203875|EE	chr6	85677615	85677647	SBDS|K562	32
chr6	85677532	85678532	+	LINC00910|k562|ENSG00000203875|EE	chr6	85677794	85677812	HNRNPK|K562	18
chr6	85677532	85678532	+	LINC00910|k562|ENSG00000203875|EE	chr6	85677559	85677642	HNRNPA1|HEK293T	83
chr6	85677532	85678532	+	LINC00910|k562|ENSG00000203875|EE	chr6	85677839	85677874	RBM15|K562	35
chr6	85677532	85678532	+	LINC00910|k562|ENSG00000203875|EE	chr6	85678158	85678191	DDX42|K562	33
chr6	85677532	85678532	+	LINC00910|k562|ENSG00000203875|EE	chr6	85677842	85677875	YBX3|K562	33
chr6	85677532	85678532	+	LINC00910|k562|ENSG00000203875|EE	chr6	85677602	85677661	AKAP8L|K562	59
chr6	85677532	85678532	+	LINC00910|k562|ENSG00000203875|EE	chr6	85677631	85677648	RPS11|K562	17
chr6	85677532	85678532	+	LINC00910|k562|ENSG00000203875|EE	chr6	85677618	85677638	AUH|K562	20
chr6	85677532	85678532	+	LINC00910|k562|ENSG00000203875|EE	chr6	85677860	85677873	RBM15|HepG2	13
chr6	85677532	85678532	+	LINC00910|k562|ENSG00000203875|EE	chr6	85678144	85678191	PUS1|K562	47
chr6	85677532	85678532	+	LINC00910|k562|ENSG00000203875|EE	chr6	85678016	85678033	SRSF1|HepG2	17
chr6	85677532	85678532	+	LINC00910|k562|ENSG00000203875|EE	chr6	85677953	85677985	IGF2BP1|HepG2	32
chr6	85677532	85678532	+	LINC00910|k562|ENSG00000203875|EE	chr6	85678480	85678514	HNRNPU|HepG2	34
chr6	85677532	85678532	+	LINC00910|k562|ENSG00000203875|EE	chr6	85677997	85678032	ZNF622|K562	35
chr6	85677532	85678532	+	LINC00910|k562|ENSG00000203875|EE	chr6	85678135	85678189	FAM120A|K562	54
chr6	85677532	85678532	+	LINC00910|k562|ENSG00000203875|EE	chr6	85678153	85678189	GTF2F1|K562	36
chr6	85677532	85678532	+	LINC00910|k562|ENSG00000203875|EE	chr6	85677611	85677650	UCHL5|HepG2	39
chr6	85677532	85678532	+	LINC00910|k562|ENSG00000203875|EE	chr6	85678138	85678183	DGCR8|K562	45
chr6	85677532	85678532	+	LINC00910|k562|ENSG00000203875|EE	chr6	85678176	85678189	YBX3|K562	13
chr6	85677532	85678532	+	LINC00910|k562|ENSG00000203875|EE	chr6	85677806	85677822	UCHL5|K562	16
chr6	85677532	85678532	+	LINC00910|k562|ENSG00000203875|EE	chr6	85677840	85677874	GPKOW|K562	34
chr6	85677532	85678532	+	LINC00910|k562|ENSG00000203875|EE	chr6	85678464	85678507	RBM15|HepG2	43
chr6	85677532	85678532	+	LINC00910|k562|ENSG00000203875|EE	chr6	85677882	85677927	TIA1|HepG2	45
chr6	85677532	85678532	+	LINC00910|k562|ENSG00000203875|EE	chr6	85678219	85678253	NONO|K562	34
chr6	85677532	85678532	+	LINC00910|k562|ENSG00000203875|EE	chr6	85677937	85677959	KHSRP|K562	22
chr6	85677532	85678532	+	LINC00910|k562|ENSG00000203875|EE	chr6	85678229	85678237	DGCR8|HepG2	8
chr6	85677532	85678532	+	LINC00910|k562|ENSG00000203875|EE	chr6	85677953	85677974	LIN28B|HepG2	21
chr6	85677532	85678532	+	LINC00910|k562|ENSG00000203875|EE	chr6	85678173	85678189	IGF2BP2|K562	16
chr6	85677532	85678532	+	LINC00910|k562|ENSG00000203875|EE	chr6	85678187	85678190	DHX30|HepG2	3
chr6	85677532	85678532	+	LINC00910|k562|ENSG00000203875|EE	chr6	85678025	85678032	LARP4|HepG2	7
chr6	85677532	85678532	+	LINC00910|k562|ENSG00000203875|EE	chr6	85678530	85678585	HNRNPM|HepG2	2
chr6	85677532	85678532	+	LINC00910|k562|ENSG00000203875|EE	chr6	85677992	85678032	IGF2BP1|K562	40
chr6	85677532	85678532	+	LINC00910|k562|ENSG00000203875|EE	chr6	85677799	85677821	DHX30|HepG2	22
chr6	85677532	85678532	+	LINC00910|k562|ENSG00000203875|EE	chr6	85678177	85678189	SRSF1|K562	12
chr6	85677532	85678532	+	LINC00910|k562|ENSG00000203875|EE	chr6	85677953	85677961	IGF2BP2|K562	8
chr6	85677532	85678532	+	LINC00910|k562|ENSG00000203875|EE	chr6	85677795	85677889	BUD13|K562	94
chr6	85677532	85678532	+	LINC00910|k562|ENSG00000203875|EE	chr6	85678130	85678246	BUD13|HepG2	116
chr6	85677532	85678532	+	LINC00910|k562|ENSG00000203875|EE	chr6	85678015	85678033	DDX59|HepG2	18
chr6	85677532	85678532	+	LINC00910|k562|ENSG00000203875|EE	chr6	85677953	85677969	MTPAP|K562	16
chr6	85677532	85678532	+	LINC00910|k562|ENSG00000203875|EE	chr6	85678093	85678162	LIN28A|HEK293	69
chr6	85677532	85678532	+	LINC00910|k562|ENSG00000203875|EE	chr6	85677589	85677658	BUD13|HepG2	69
chr6	85677532	85678532	+	LINC00910|k562|ENSG00000203875|EE	chr6	85677893	85677924	TIA1|K562	31
chr6	85677532	85678532	+	LINC00910|k562|ENSG00000203875|EE	chr6	85678135	85678187	DDX24|K562	52
chr6	85677532	85678532	+	LINC00910|k562|ENSG00000203875|EE	chr6	85677587	85677644	QKI|HepG2	57
chr6	85677532	85678532	+	LINC00910|k562|ENSG00000203875|EE	chr6	85677834	85677873	TBRG4|K562	39
chr6	85677532	85678532	+	LINC00910|k562|ENSG00000203875|EE	chr6	85678372	85678415	RPS5|HepG2	43
chr6	85677532	85678532	+	LINC00910|k562|ENSG00000203875|EE	chr6	85677953	85677975	DDX3X|K562	22
chr6	85677532	85678532	+	LINC00910|k562|ENSG00000203875|EE	chr6	85677839	85677876	U2AF1|HepG2	37
chr6	85677532	85678532	+	LINC00910|k562|ENSG00000203875|EE	chr6	85677858	85677884	SUPV3L1|HepG2	26
chr6	85677532	85678532	+	LINC00910|k562|ENSG00000203875|EE	chr6	85677998	85678030	HNRNPA1|K562	32
chr6	85677532	85678532	+	LINC00910|k562|ENSG00000203875|EE	chr6	85677953	85677976	DDX24|K562	23
chr6	85677532	85678532	+	LINC00910|k562|ENSG00000203875|EE	chr6	85677611	85677652	RPS5|HepG2	41
chr6	85677532	85678532	+	LINC00910|k562|ENSG00000203875|EE	chr6	85677607	85677645	DGCR8|HepG2	38
chr6	85677532	85678532	+	LINC00910|k562|ENSG00000203875|EE	chr6	85677812	85677833	PRPF8|K562	21
chr6	85677532	85678532	+	LINC00910|k562|ENSG00000203875|EE	chr6	85677794	85677801	FXR2|K562	7
chr6	85677532	85678532	+	LINC00910|k562|ENSG00000203875|EE	chr6	85677559	85677622	PTBP1PTBP2|HeLa	63
chr6	85677532	85678532	+	LINC00910|k562|ENSG00000203875|EE	chr6	85677963	85677980	YBX3|K562	17
chr6	85677532	85678532	+	LINC00910|k562|ENSG00000203875|EE	chr6	85678103	85678123	PRPF8|HepG2	20
chr6	85677532	85678532	+	LINC00910|k562|ENSG00000203875|EE	chr6	85677606	85677639	GRSF1|HepG2	33
chr6	85677532	85678532	+	LINC00910|k562|ENSG00000203875|EE	chr6	85677832	85677849	SRSF7|K562	17
chr6	85677532	85678532	+	LINC00910|k562|ENSG00000203875|EE	chr6	85678141	85678190	ILF3|K562	49
chr6	85677532	85678532	+	LINC00910|k562|ENSG00000203875|EE	chr6	85677770	85677842	NUDT21|HEK293	72
chr6	85677532	85678532	+	LINC00910|k562|ENSG00000203875|EE	chr6	85678012	85678030	LARP4|HepG2	18
chr6	85677532	85678532	+	LINC00910|k562|ENSG00000203875|EE	chr6	85677856	85677869	PRPF8|HepG2	13
chr6	85677532	85678532	+	LINC00910|k562|ENSG00000203875|EE	chr6	85677592	85677655	DDX3X|HepG2	63
chr6	85677532	85678532	+	LINC00910|k562|ENSG00000203875|EE	chr6	85677596	85677657	NOL12|HepG2	61
chr6	85677532	85678532	+	LINC00910|k562|ENSG00000203875|EE	chr6	85677953	85677990	TAF15|K562	37
chr6	85677532	85678532	+	LINC00910|k562|ENSG00000203875|EE	chr6	85677799	85677804	TROVE2|K562	5
chr6	85677532	85678532	+	LINC00910|k562|ENSG00000203875|EE	chr6	85678138	85678186	PPIL4|K562	48
chr6	85677532	85678532	+	LINC00910|k562|ENSG00000203875|EE	chr6	85677592	85677661	GPKOW|K562	69
chr6	85677532	85678532	+	LINC00910|k562|ENSG00000203875|EE	chr6	85677824	85677856	NCBP2|K562	32
chr6	85677532	85678532	+	LINC00910|k562|ENSG00000203875|EE	chr6	85677846	85677872	DDX55|K562	26
chr6	85677532	85678532	+	LINC00910|k562|ENSG00000203875|EE	chr6	85677840	85677874	EIF3D|HepG2	34
chr6	85677532	85678532	+	LINC00910|k562|ENSG00000203875|EE	chr6	85677953	85677993	SND1|K562	40
chr6	85677532	85678532	+	LINC00910|k562|ENSG00000203875|EE	chr6	85677590	85677652	EXOSC5|K562	62
chr6	85677532	85678532	+	LINC00910|k562|ENSG00000203875|EE	chr6	85677953	85677981	PPIG|HepG2	28
chr6	85677532	85678532	+	LINC00910|k562|ENSG00000203875|EE	chr6	85678176	85678190	EIF4G2|K562	14
chr6	85677532	85678532	+	LINC00910|k562|ENSG00000203875|EE	chr6	85678137	85678190	LSM11|K562	53
chr6	85677532	85678532	+	LINC00910|k562|ENSG00000203875|EE	chr6	85678132	85678189	LARP4|K562	57
chr6	85677532	85678532	+	LINC00910|k562|ENSG00000203875|EE	chr6	85677586	85677660	RBM5|HepG2	74
chr6	85677532	85678532	+	LINC00910|k562|ENSG00000203875|EE	chr6	85678135	85678153	LIN28B|HepG2	18
chr6	85677532	85678532	+	LINC00910|k562|ENSG00000203875|EE	chr6	85677794	85677800	DGCR8|K562	6
chr6	85677532	85678532	+	LINC00910|k562|ENSG00000203875|EE	chr6	85678025	85678031	DDX6|K562	6
chr6	85677532	85678532	+	LINC00910|k562|ENSG00000203875|EE	chr6	85677794	85677819	IGF2BP1|K562	25
chr6	85677532	85678532	+	LINC00910|k562|ENSG00000203875|EE	chr6	85678136	85678189	GRSF1|HepG2	53
chr6	85677532	85678532	+	LINC00910|k562|ENSG00000203875|EE	chr6	85677588	85677649	PTBP1|K562	61
chr6	85677532	85678532	+	LINC00910|k562|ENSG00000203875|EE	chr6	85678155	85678179	DDX55|K562	24
chr6	85677532	85678532	+	LINC00910|k562|ENSG00000203875|EE	chr6	85678002	85678033	HNRNPU|K562	31
chr6	85677532	85678532	+	LINC00910|k562|ENSG00000203875|EE	chr6	85677795	85677804	DDX55|K562	9
chr6	85677532	85678532	+	LINC00910|k562|ENSG00000203875|EE	chr6	85677605	85677659	ZRANB2|K562	54
chr6	85677532	85678532	+	LINC00910|k562|ENSG00000203875|EE	chr6	85678135	85678177	SND1|K562	42
chr6	85677532	85678532	+	LINC00910|k562|ENSG00000203875|EE	chr6	85677594	85677614	DDX3X|K562	20
chr6	85677532	85678532	+	LINC00910|k562|ENSG00000203875|EE	chr6	85677953	85677980	LARP4|HepG2	27
chr6	85677532	85678532	+	LINC00910|k562|ENSG00000203875|EE	chr6	85678491	85678582	RBFOX2|HepG2	41
chr6	85677532	85678532	+	LINC00910|k562|ENSG00000203875|EE	chr6	85677628	85677633	LARP4|HepG2	5
chr6	85677532	85678532	+	LINC00910|k562|ENSG00000203875|EE	chr6	85677792	85677871	NOLC1|K562	79
chr6	85677532	85678532	+	LINC00910|k562|ENSG00000203875|EE	chr6	85677717	85677739	HNRNPM|HepG2	22
chr6	85677532	85678532	+	LINC00910|k562|ENSG00000203875|EE	chr6	85677838	85677878	FAM120A|K562	40
chr6	85677532	85678532	+	LINC00910|k562|ENSG00000203875|EE	chr6	85677702	85677718	HNRNPA1|K562	16
chr6	85677532	85678532	+	LINC00910|k562|ENSG00000203875|EE	chr6	85677799	85677873	LIN28B|K562	74
chr6	85677532	85678532	+	LINC00910|k562|ENSG00000203875|EE	chr6	85678172	85678189	DDX3X|K562	17
chr6	85677532	85678532	+	LINC00910|k562|ENSG00000203875|EE	chr6	85678303	85678328	FTO|K562	25
chr6	85677532	85678532	+	LINC00910|k562|ENSG00000203875|EE	chr6	85677846	85677873	DGCR8|HepG2	27
chr6	85677532	85678532	+	LINC00910|k562|ENSG00000203875|EE	chr6	85678009	85678033	KHDRBS1|K562	24
chr6	85677532	85678532	+	LINC00910|k562|ENSG00000203875|EE	chr6	85677846	85677871	TIA1|K562	25
chr6	85677532	85678532	+	LINC00910|k562|ENSG00000203875|EE	chr6	85678144	85678189	GEMIN5|K562	45
chr6	85677532	85678532	+	LINC00910|k562|ENSG00000203875|EE	chr6	85678147	85678192	KHSRP|K562	45
chr6	85677532	85678532	+	LINC00910|k562|ENSG00000203875|EE	chr6	85678025	85678032	SRSF1|HepG2	7
chr6	85677532	85678532	+	LINC00910|k562|ENSG00000203875|EE	chr6	85677828	85677858	FXR2|K562	30
chr6	85677532	85678532	+	LINC00910|k562|ENSG00000203875|EE	chr6	85678372	85678406	XRN2|HepG2	34
chr6	85677532	85678532	+	LINC00910|k562|ENSG00000203875|EE	chr6	85677559	85677642	CPSF7|HEK293	83
chr6	85677532	85678532	+	LINC00910|k562|ENSG00000203875|EE	chr6	85677604	85677653	DROSHA|K562	49
chr6	85677532	85678532	+	LINC00910|k562|ENSG00000203875|EE	chr6	85678135	85678189	SND1|HepG2	54
chr6	85677532	85678532	+	LINC00910|k562|ENSG00000203875|EE	chr6	85677953	85677957	GTF2F1|K562	4
chr6	85677532	85678532	+	LINC00910|k562|ENSG00000203875|EE	chr6	85677794	85677828	UPF1|K562	34
chr6	85677532	85678532	+	LINC00910|k562|ENSG00000203875|EE	chr6	85678153	85678189	RPS5|K562	36
chr6	85677532	85678532	+	LINC00910|k562|ENSG00000203875|EE	chr6	85677834	85677874	AGGF1|K562	40
chr6	85677532	85678532	+	LINC00910|k562|ENSG00000203875|EE	chr6	85678027	85678030	TRA2A|K562	3
chr6	85677532	85678532	+	LINC00910|k562|ENSG00000203875|EE	chr6	85677793	85677803	SUB1|HepG2	10
chr6	85677532	85678532	+	LINC00910|k562|ENSG00000203875|EE	chr6	85677793	85677839	LIN28B|K562	46
chr6	85677532	85678532	+	LINC00910|k562|ENSG00000203875|EE	chr6	85677611	85677634	DDX59|HepG2	23
chr6	85677532	85678532	+	LINC00910|k562|ENSG00000203875|EE	chr6	85677585	85677619	SMNDC1|K562	34
chr6	85677532	85678532	+	LINC00910|k562|ENSG00000203875|EE	chr6	85677582	85677634	HNRNPA1|HepG2	52
chr6	85677532	85678532	+	LINC00910|k562|ENSG00000203875|EE	chr6	85677844	85677864	SRSF1|K562	20
chr6	85677532	85678532	+	LINC00910|k562|ENSG00000203875|EE	chr6	85677703	85677722	TIA1|HepG2	19
chr6	85677532	85678532	+	LINC00910|k562|ENSG00000203875|EE	chr6	85677886	85677945	KHSRP|K562	59
chr6	85677532	85678532	+	LINC00910|k562|ENSG00000203875|EE	chr6	85677611	85677643	SND1|K562	32
chr6	85677532	85678532	+	LINC00910|k562|ENSG00000203875|EE	chr6	85678156	85678184	NOL12|HepG2	28
chr6	85677532	85678532	+	LINC00910|k562|ENSG00000203875|EE	chr6	85678134	85678181	UCHL5|K562	47
chr6	85677532	85678532	+	LINC00910|k562|ENSG00000203875|EE	chr6	85677596	85677644	SRSF1|K562	48
chr6	85677532	85678532	+	LINC00910|k562|ENSG00000203875|EE	chr6	85678522	85678600	GRWD1|HepG2	10
chr6	85677532	85678532	+	LINC00910|k562|ENSG00000203875|EE	chr6	85678139	85678191	ILF3|HepG2	52
chr6	85677532	85678532	+	LINC00910|k562|ENSG00000203875|EE	chr6	85677559	85677622	FIP1L1|HEK293	63
chr6	85677532	85678532	+	LINC00910|k562|ENSG00000203875|EE	chr6	85678138	85678174	SRSF7|K562	36
chr6	85677532	85678532	+	LINC00910|k562|ENSG00000203875|EE	chr6	85678133	85678193	PPIG|HepG2	60
chr6	85677532	85678532	+	LINC00910|k562|ENSG00000203875|EE	chr6	85678021	85678033	DDX24|K562	12
chr6	85677532	85678532	+	LINC00910|k562|ENSG00000203875|EE	chr6	85678220	85678247	RBM22|HepG2	27
chr6	85677532	85678532	+	LINC00910|k562|ENSG00000203875|EE	chr6	85678455	85678488	SRSF1|K562	33
chr6	85677532	85678532	+	LINC00910|k562|ENSG00000203875|EE	chr6	85678465	85678483	ILF3|HepG2	18
chr6	85677532	85678532	+	LINC00910|k562|ENSG00000203875|EE	chr6	85678132	85678182	XRN2|HepG2	50
chr6	85677532	85678532	+	LINC00910|k562|ENSG00000203875|EE	chr6	85677590	85677640	TNRC6A|K562	50
chr6	85677532	85678532	+	LINC00910|k562|ENSG00000203875|EE	chr6	85677855	85677875	IGF2BP1|K562	20
chr6	85677532	85678532	+	LINC00910|k562|ENSG00000203875|EE	chr6	85677559	85677642	FIP1L1|HEK293	83
chr6	85677532	85678532	+	LINC00910|k562|ENSG00000203875|EE	chr6	85677950	85677987	PRPF8|HepG2	37
chr6	85677532	85678532	+	LINC00910|k562|ENSG00000203875|EE	chr6	85677825	85677872	CPSF6|K562	47
chr6	85677532	85678532	+	LINC00910|k562|ENSG00000203875|EE	chr6	85677586	85677658	TROVE2|HepG2	72
chr6	85677532	85678532	+	LINC00910|k562|ENSG00000203875|EE	chr6	85678147	85678179	GRWD1|HepG2	32
chr6	85677532	85678532	+	LINC00910|k562|ENSG00000203875|EE	chr6	85678133	85678173	IGF2BP2|K562	40
chr6	85677532	85678532	+	LINC00910|k562|ENSG00000203875|EE	chr6	85678022	85678032	PTBP1|K562	10
chr6	85677532	85678532	+	LINC00910|k562|ENSG00000203875|EE	chr6	85677794	85677808	SF3B1|K562	14
chr6	85677532	85678532	+	LINC00910|k562|ENSG00000203875|EE	chr6	85677823	85677832	HNRNPL|K562	9
chr6	85677532	85678532	+	LINC00910|k562|ENSG00000203875|EE	chr6	85678141	85678190	SRSF7|K562	49
chr6	85677532	85678532	+	LINC00910|k562|ENSG00000203875|EE	chr6	85678147	85678188	YBX3|K562	41
chr6	85677532	85678532	+	LINC00910|k562|ENSG00000203875|EE	chr6	85677840	85677868	CSTF2T|K562	28
chr6	85677532	85678532	+	LINC00910|k562|ENSG00000203875|EE	chr6	85677589	85677645	LSM11|K562	56
chr6	85677532	85678532	+	LINC00910|k562|ENSG00000203875|EE	chr6	85677585	85677645	HNRNPUL1|K562	60
chr6	85677532	85678532	+	LINC00910|k562|ENSG00000203875|EE	chr6	85678000	85678031	DDX3X|K562	31
chr6	85677532	85678532	+	LINC00910|k562|ENSG00000203875|EE	chr6	85677952	85677978	DDX3X|K562	26
chr6	85677532	85678532	+	LINC00910|k562|ENSG00000203875|EE	chr6	85678132	85678177	SRSF1|K562	45
chr6	85677532	85678532	+	LINC00910|k562|ENSG00000203875|EE	chr6	85678137	85678149	RBM22|K562	12
chr6	85677532	85678532	+	LINC00910|k562|ENSG00000203875|EE	chr6	85677871	85677874	GRSF1|HepG2	3
chr6	85677532	85678532	+	LINC00910|k562|ENSG00000203875|EE	chr6	85678022	85678029	UCHL5|HepG2	7
chr6	85677532	85678532	+	LINC00910|k562|ENSG00000203875|EE	chr6	85677559	85677642	NOP56|HEK293	83
chr6	85677532	85678532	+	LINC00910|k562|ENSG00000203875|EE	chr6	85678159	85678189	GRSF1|HepG2	30
chr6	85677532	85678532	+	LINC00910|k562|ENSG00000203875|EE	chr6	85677615	85677655	SERBP1|K562	40
chr6	85677532	85678532	+	LINC00910|k562|ENSG00000203875|EE	chr6	85677625	85677631	NOLC1|K562	6
chr6	85677532	85678532	+	LINC00910|k562|ENSG00000203875|EE	chr6	85678159	85678181	PRPF8|HepG2	22
chr6	85677532	85678532	+	LINC00910|k562|ENSG00000203875|EE	chr6	85678137	85678173	GPKOW|K562	36
chr6	85677532	85678532	+	LINC00910|k562|ENSG00000203875|EE	chr6	85678179	85678189	RBFOX2|K562	10
chr6	85677532	85678532	+	LINC00910|k562|ENSG00000203875|EE	chr6	85677687	85677703	HNRNPM|K562	16
chr6	85677532	85678532	+	LINC00910|k562|ENSG00000203875|EE	chr6	85677953	85677975	NOLC1|K562	22
chr6	85677532	85678532	+	LINC00910|k562|ENSG00000203875|EE	chr6	85678140	85678189	KHDRBS1|K562	49
chr6	85677532	85678532	+	LINC00910|k562|ENSG00000203875|EE	chr6	85678138	85678162	NPM1|K562	24
chr6	85677532	85678532	+	LINC00910|k562|ENSG00000203875|EE	chr6	85678381	85678442	CSTF2T|HepG2	61
chr6	85677532	85678532	+	LINC00910|k562|ENSG00000203875|EE	chr6	85678029	85678033	EWSR1|K562	4
chr6	85677532	85678532	+	LINC00910|k562|ENSG00000203875|EE	chr6	85677953	85677960	FXR1|K562	7
chr6	85677532	85678532	+	LINC00910|k562|ENSG00000203875|EE	chr6	85678147	85678192	SFPQ|HepG2	45
chr6	85677532	85678532	+	LINC00910|k562|ENSG00000203875|EE	chr6	85677589	85677616	TRA2A|K562	27
chr6	85677532	85678532	+	LINC00910|k562|ENSG00000203875|EE	chr6	85678234	85678244	DDX59|HepG2	10
chr6	85677532	85678532	+	LINC00910|k562|ENSG00000203875|EE	chr6	85677587	85677664	HLTF|K562	77
chr6	85677532	85678532	+	LINC00910|k562|ENSG00000203875|EE	chr6	85677795	85677815	SND1|K562	20
chr6	85677532	85678532	+	LINC00910|k562|ENSG00000203875|EE	chr6	85677836	85677874	DDX55|HepG2	38
chr6	85677532	85678532	+	LINC00910|k562|ENSG00000203875|EE	chr6	85678230	85678247	GPKOW|K562	17
chr6	85677532	85678532	+	LINC00910|k562|ENSG00000203875|EE	chr6	85678139	85678173	DGCR8|HepG2	34
chr6	85677532	85678532	+	LINC00910|k562|ENSG00000203875|EE	chr6	85677770	85677862	CPSF7|HEK293	92
chr6	85677532	85678532	+	LINC00910|k562|ENSG00000203875|EE	chr6	85677613	85677635	AUH|HepG2	22
chr6	85677532	85678532	+	LINC00910|k562|ENSG00000203875|EE	chr6	85678460	85678504	DHX30|K562	44
chr6	85677532	85678532	+	LINC00910|k562|ENSG00000203875|EE	chr6	85678440	85678456	QKI|K562	16
chr6	85677532	85678532	+	LINC00910|k562|ENSG00000203875|EE	chr6	85677953	85677982	UPF1|K562	29
chr6	85677532	85678532	+	LINC00910|k562|ENSG00000203875|EE	chr6	85677840	85677870	UCHL5|K562	30
chr6	85677532	85678532	+	LINC00910|k562|ENSG00000203875|EE	chr6	85678465	85678497	DGCR8|HepG2	32
chr6	85677532	85678532	+	LINC00910|k562|ENSG00000203875|EE	chr6	85678018	85678030	RBM15|K562	12
chr6	85677532	85678532	+	LINC00910|k562|ENSG00000203875|EE	chr6	85678004	85678027	GRWD1|HepG2	23
chr6	85677532	85678532	+	LINC00910|k562|ENSG00000203875|EE	chr6	85677793	85677799	LIN28B|K562	6
chr6	85677532	85678532	+	LINC00910|k562|ENSG00000203875|EE	chr6	85678483	85678488	HNRNPC|HepG2	5
chr6	85677532	85678532	+	LINC00910|k562|ENSG00000203875|EE	chr6	85678139	85678174	DGCR8|K562	35
chr6	85677532	85678532	+	LINC00910|k562|ENSG00000203875|EE	chr6	85678138	85678183	SAFB2|K562	45
chr6	85677532	85678532	+	LINC00910|k562|ENSG00000203875|EE	chr6	85677589	85677651	GTF2F1|HepG2	62
chr6	85677532	85678532	+	LINC00910|k562|ENSG00000203875|EE	chr6	85677614	85677630	NOLC1|HepG2	16
chr6	85677532	85678532	+	LINC00910|k562|ENSG00000203875|EE	chr6	85677586	85677630	GNL3|K562	44
chr6	85677532	85678532	+	LINC00910|k562|ENSG00000203875|EE	chr6	85677600	85677654	FTO|K562	54
chr6	85677532	85678532	+	LINC00910|k562|ENSG00000203875|EE	chr6	85678282	85678309	CSTF2T|HepG2	27
chr6	85677532	85678532	+	LINC00910|k562|ENSG00000203875|EE	chr6	85677856	85677873	UPF1|K562	17
chr6	85677532	85678532	+	LINC00910|k562|ENSG00000203875|EE	chr6	85677633	85677647	DKC1|HepG2	14
chr6	85677532	85678532	+	LINC00910|k562|ENSG00000203875|EE	chr6	85677808	85677883	UCHL5|HepG2	75
chr6	85677532	85678532	+	LINC00910|k562|ENSG00000203875|EE	chr6	85678167	85678186	POLR2G|HepG2	19
chr6	85677532	85678532	+	LINC00910|k562|ENSG00000203875|EE	chr6	85678142	85678149	YBX3|K562	7
chr6	85677532	85678532	+	LINC00910|k562|ENSG00000203875|EE	chr6	85678432	85678578	HNRNPM|K562	100
chr6	85677532	85678532	+	LINC00910|k562|ENSG00000203875|EE	chr6	85677590	85677629	AGGF1|HepG2	39
chr6	85677532	85678532	+	LINC00910|k562|ENSG00000203875|EE	chr6	85678137	85678180	TROVE2|K562	43
chr6	85677532	85678532	+	LINC00910|k562|ENSG00000203875|EE	chr6	85677600	85677621	RBM27|K562	21
chr6	85677532	85678532	+	LINC00910|k562|ENSG00000203875|EE	chr6	85677585	85677630	NPM1|K562	45
chr6	85677532	85678532	+	LINC00910|k562|ENSG00000203875|EE	chr6	85677586	85677628	QKI|HepG2	42
chr6	85677532	85678532	+	LINC00910|k562|ENSG00000203875|EE	chr6	85677594	85677655	NKRF|HepG2	61
chr6	85677532	85678532	+	LINC00910|k562|ENSG00000203875|EE	chr6	85677613	85677627	KHDRBS1|K562	14
chr6	85677532	85678532	+	LINC00910|k562|ENSG00000203875|EE	chr6	85677591	85677646	PCBP2|HepG2	55
chr6	85677532	85678532	+	LINC00910|k562|ENSG00000203875|EE	chr6	85678154	85678179	KHDRBS1|K562	25
chr6	85677532	85678532	+	LINC00910|k562|ENSG00000203875|EE	chr6	85677587	85677613	DKC1|HepG2	26
chr6	85677532	85678532	+	LINC00910|k562|ENSG00000203875|EE	chr6	85677862	85677871	ILF3|K562	9
chr6	85677532	85678532	+	LINC00910|k562|ENSG00000203875|EE	chr6	85678148	85678175	QKI|HepG2	27
chr6	85677532	85678532	+	LINC00910|k562|ENSG00000203875|EE	chr6	85677952	85677963	PUM2|K562	11
chr6	85677532	85678532	+	LINC00910|k562|ENSG00000203875|EE	chr6	85678024	85678031	HLTF|K562	7
chr6	85677532	85678532	+	LINC00910|k562|ENSG00000203875|EE	chr6	85678150	85678188	NPM1|K562	38
chr6	85677532	85678532	+	LINC00910|k562|ENSG00000203875|EE	chr6	85677503	85677559	HNRNPC|HepG2	27
chr6	85677532	85678532	+	LINC00910|k562|ENSG00000203875|EE	chr6	85677591	85677652	RPS3|HepG2	61
chr6	85677532	85678532	+	LINC00910|k562|ENSG00000203875|EE	chr6	85678227	85678296	KHSRP|K562	69
chr6	85677532	85678532	+	LINC00910|k562|ENSG00000203875|EE	chr6	85678093	85678162	CPSF7|HEK293	69
chr6	85677532	85678532	+	LINC00910|k562|ENSG00000203875|EE	chr6	85677596	85677636	BCCIP|HepG2	40
chr6	85677532	85678532	+	LINC00910|k562|ENSG00000203875|EE	chr6	85677615	85677638	DKC1|HepG2	23
chr6	85677532	85678532	+	LINC00910|k562|ENSG00000203875|EE	chr6	85678172	85678189	CPSF6|K562	17
chr6	85677532	85678532	+	LINC00910|k562|ENSG00000203875|EE	chr6	85678135	85678180	TBRG4|K562	45
chr6	85677532	85678532	+	LINC00910|k562|ENSG00000203875|EE	chr6	85678135	85678180	LARP4|HepG2	45
chr6	85677532	85678532	+	LINC00910|k562|ENSG00000203875|EE	chr6	85677952	85677963	ILF3|K562	11
chr6	85677532	85678532	+	LINC00910|k562|ENSG00000203875|EE	chr6	85678516	85678542	RBFOX2|K562	16
chr6	85677532	85678532	+	LINC00910|k562|ENSG00000203875|EE	chr6	85677588	85677651	XRCC6|HepG2	63
chr6	85677532	85678532	+	LINC00910|k562|ENSG00000203875|EE	chr6	85678135	85678179	UCHL5|HepG2	44
chr6	85677532	85678532	+	LINC00910|k562|ENSG00000203875|EE	chr6	85678137	85678188	AGGF1|K562	51
chr6	85677532	85678532	+	LINC00910|k562|ENSG00000203875|EE	chr6	85677994	85678034	BUD13|K562	40
chr6	85677532	85678532	+	LINC00910|k562|ENSG00000203875|EE	chr6	85678135	85678177	ZNF622|K562	42
chr6	85677532	85678532	+	LINC00910|k562|ENSG00000203875|EE	chr6	85678018	85678033	CSTF2T|K562	15
chr6	85677532	85678532	+	LINC00910|k562|ENSG00000203875|EE	chr6	85677588	85677665	NKRF|HepG2	77
chr6	85677532	85678532	+	LINC00910|k562|ENSG00000203875|EE	chr6	85677953	85677961	UPF1|K562	8
chr6	85677532	85678532	+	LINC00910|k562|ENSG00000203875|EE	chr6	85678009	85678033	MTPAP|K562	24
chr6	85677532	85678532	+	LINC00910|k562|ENSG00000203875|EE	chr6	85677594	85677635	GRSF1|HepG2	41
chr6	85677532	85678532	+	LINC00910|k562|ENSG00000203875|EE	chr6	85677953	85677955	DHX30|K562	2
chr6	85677532	85678532	+	LINC00910|k562|ENSG00000203875|EE	chr6	85677597	85677639	SRSF9|HepG2	42
chr6	85677532	85678532	+	LINC00910|k562|ENSG00000203875|EE	chr6	85677954	85677959	DHX30|HepG2	5
chr6	85677532	85678532	+	LINC00910|k562|ENSG00000203875|EE	chr6	85677596	85677637	UCHL5|K562	41
chr6	85677532	85678532	+	LINC00910|k562|ENSG00000203875|EE	chr6	85677587	85677614	NOLC1|HepG2	27
chr6	85677532	85678532	+	LINC00910|k562|ENSG00000203875|EE	chr6	85677838	85677870	AGGF1|HepG2	32
chr6	85677532	85678532	+	LINC00910|k562|ENSG00000203875|EE	chr6	85677595	85677648	UCHL5|HepG2	53
chr6	85677532	85678532	+	LINC00910|k562|ENSG00000203875|EE	chr6	85678146	85678193	NCBP2|K562	47
chr6	85677532	85678532	+	LINC00910|k562|ENSG00000203875|EE	chr6	85677952	85677978	PPIL4|K562	26
chr6	85677532	85678532	+	LINC00910|k562|ENSG00000203875|EE	chr6	85678016	85678028	DGCR8|HepG2	12
chr6	85677532	85678532	+	LINC00910|k562|ENSG00000203875|EE	chr6	85677626	85677630	FXR1|K562	4
chr6	85677532	85678532	+	LINC00910|k562|ENSG00000203875|EE	chr6	85677594	85677649	LSM11|HepG2	55
chr6	85677532	85678532	+	LINC00910|k562|ENSG00000203875|EE	chr6	85677792	85677861	PPIG|HepG2	69
chr6	85677532	85678532	+	LINC00910|k562|ENSG00000203875|EE	chr6	85678144	85678181	FASTKD2|HepG2	37
chr6	85677532	85678532	+	LINC00910|k562|ENSG00000203875|EE	chr6	85677826	85677886	KHSRP|K562	60
chr6	85677532	85678532	+	LINC00910|k562|ENSG00000203875|EE	chr6	85678136	85678178	UCHL5|HepG2	42
chr6	85677532	85678532	+	LINC00910|k562|ENSG00000203875|EE	chr6	85677794	85677801	XRCC6|K562	7
chr6	85677532	85678532	+	LINC00910|k562|ENSG00000203875|EE	chr6	85677953	85677972	RBFOX2|K562	19
chr6	85677532	85678532	+	LINC00910|k562|ENSG00000203875|EE	chr6	85678137	85678161	HNRNPA1|K562	24
chr6	85677532	85678532	+	LINC00910|k562|ENSG00000203875|EE	chr6	85678135	85678172	DDX3X|K562	37
chr6	85677532	85678532	+	LINC00910|k562|ENSG00000203875|EE	chr6	85678135	85678188	MTPAP|K562	53
chr6	85677532	85678532	+	LINC00910|k562|ENSG00000203875|EE	chr6	85678144	85678176	FXR1|K562	32
chr6	85677532	85678532	+	LINC00910|k562|ENSG00000203875|EE	chr6	85678138	85678189	DDX55|HepG2	51
chr6	85677532	85678532	+	LINC00910|k562|ENSG00000203875|EE	chr6	85677798	85677813	DDX3X|HepG2	15
chr6	85677532	85678532	+	LINC00910|k562|ENSG00000203875|EE	chr6	85677959	85677996	FXR1|K562	37
chr6	85677532	85678532	+	LINC00910|k562|ENSG00000203875|EE	chr6	85677587	85677608	TAF15|HepG2	21
chr6	85677532	85678532	+	LINC00910|k562|ENSG00000203875|EE	chr6	85678001	85678030	DDX55|K562	29
chr6	85677532	85678532	+	LINC00910|k562|ENSG00000203875|EE	chr6	85677951	85677982	GEMIN5|K562	31
chr6	85677532	85678532	+	LINC00910|k562|ENSG00000203875|EE	chr6	85678154	85678190	PUS1|K562	36
chr6	85677532	85678532	+	LINC00910|k562|ENSG00000203875|EE	chr6	85677831	85677849	TARDBP|K562	18
chr6	85677532	85678532	+	LINC00910|k562|ENSG00000203875|EE	chr6	85678452	85678530	HNRNPM|HepG2	78
chr6	85677532	85678532	+	LINC00910|k562|ENSG00000203875|EE	chr6	85677994	85678007	CSTF2|HepG2	13
chr6	85677532	85678532	+	LINC00910|k562|ENSG00000203875|EE	chr6	85677586	85677638	SRSF7|HepG2	52
chr6	85677532	85678532	+	LINC00910|k562|ENSG00000203875|EE	chr6	85677954	85678001	UCHL5|HepG2	47
chr6	85677532	85678532	+	LINC00910|k562|ENSG00000203875|EE	chr6	85678212	85678229	FASTKD2|K562	17
chr6	85677532	85678532	+	LINC00910|k562|ENSG00000203875|EE	chr6	85678179	85678189	UCHL5|HepG2	10
chr6	85677532	85678532	+	LINC00910|k562|ENSG00000203875|EE	chr6	85678143	85678190	LSM11|HepG2	47
chr6	85677532	85678532	+	LINC00910|k562|ENSG00000203875|EE	chr6	85677953	85677977	NPM1|K562	24
chr6	85677532	85678532	+	LINC00910|k562|ENSG00000203875|EE	chr6	85677952	85677980	ILF3|K562	28
chr6	85677532	85678532	+	LINC00910|k562|ENSG00000203875|EE	chr6	85677953	85677959	HNRNPL|K562	6
chr6	85677532	85678532	+	LINC00910|k562|ENSG00000203875|EE	chr6	85678133	85678186	PRPF8|K562	53
chr6	85677532	85678532	+	LINC00910|k562|ENSG00000203875|EE	chr6	85677827	85677843	AKAP8L|K562	16
chr6	85677532	85678532	+	LINC00910|k562|ENSG00000203875|EE	chr6	85678470	85678498	SRSF1|HepG2	28
chr6	85677532	85678532	+	LINC00910|k562|ENSG00000203875|EE	chr6	85677586	85677657	LARP4|K562	71
chr6	85677532	85678532	+	LINC00910|k562|ENSG00000203875|EE	chr6	85677881	85677925	RBM22|K562	44
chr6	85677532	85678532	+	LINC00910|k562|ENSG00000203875|EE	chr6	85677842	85677868	TIA1|HepG2	26
chr6	85677532	85678532	+	LINC00910|k562|ENSG00000203875|EE	chr6	85677770	85677787	RPS5|HepG2	17
chr6	85677532	85678532	+	LINC00910|k562|ENSG00000203875|EE	chr6	85678135	85678188	RBM15|K562	53
chr6	85677532	85678532	+	LINC00910|k562|ENSG00000203875|EE	chr6	85677559	85677642	FBL|HEK293	83
chr6	85677532	85678532	+	LINC00910|k562|ENSG00000203875|EE	chr6	85677825	85677847	SLTM|K562	22
chr6	85677532	85678532	+	LINC00910|k562|ENSG00000203875|EE	chr6	85678135	85678172	IGF2BP1|HepG2	37
chr6	85677532	85678532	+	LINC00910|k562|ENSG00000203875|EE	chr6	85677589	85677641	GTF2F1|K562	52
chr6	85677532	85678532	+	LINC00910|k562|ENSG00000203875|EE	chr6	85678130	85678174	XRN2|K562	44
chr6	85677532	85678532	+	LINC00910|k562|ENSG00000203875|EE	chr6	85677841	85677865	TIA1|K562	24
chr6	85677532	85678532	+	LINC00910|k562|ENSG00000203875|EE	chr6	85677599	85677621	BUD13|K562	22
chr6	85677532	85678532	+	LINC00910|k562|ENSG00000203875|EE	chr6	85677794	85677801	PUM2|K562	7
chr6	85677532	85678532	+	LINC00910|k562|ENSG00000203875|EE	chr6	85677837	85677878	TAF15|K562	41
chr6	85677532	85678532	+	LINC00910|k562|ENSG00000203875|EE	chr6	85677794	85677802	KHDRBS1|K562	8
chr6	85677532	85678532	+	LINC00910|k562|ENSG00000203875|EE	chr6	85677621	85677657	SRSF7|K562	36
chr6	85677532	85678532	+	LINC00910|k562|ENSG00000203875|EE	chr6	85678093	85678162	DGCR8|HEK293T	69
chr6	85677532	85678532	+	LINC00910|k562|ENSG00000203875|EE	chr6	85678134	85678190	METAP2|K562	56
chr6	85677532	85678532	+	LINC00910|k562|ENSG00000203875|EE	chr6	85678177	85678193	U2AF1|HepG2	16
chr6	85677532	85678532	+	LINC00910|k562|ENSG00000203875|EE	chr6	85677834	85677874	DDX6|K562	40
chr6	85677532	85678532	+	LINC00910|k562|ENSG00000203875|EE	chr6	85677851	85677876	GEMIN5|K562	25
chr6	85677532	85678532	+	LINC00910|k562|ENSG00000203875|EE	chr6	85677595	85677656	PTBP1|K562	61
chr6	85677532	85678532	+	LINC00910|k562|ENSG00000203875|EE	chr6	85678217	85678249	TAF15|K562	32
chr6	85677532	85678532	+	LINC00910|k562|ENSG00000203875|EE	chr6	85677959	85677983	HNRNPL|K562	24
chr6	85677532	85678532	+	LINC00910|k562|ENSG00000203875|EE	chr6	85677843	85677882	DROSHA|K562	39
chr6	85677532	85678532	+	LINC00910|k562|ENSG00000203875|EE	chr6	85678463	85678496	SLTM|HepG2	33
chr6	85677532	85678532	+	LINC00910|k562|ENSG00000203875|EE	chr6	85678135	85678175	DGCR8|HepG2	40
chr6	85677532	85678532	+	LINC00910|k562|ENSG00000203875|EE	chr6	85678155	85678169	U2AF2|K562	14
chr6	85677532	85678532	+	LINC00910|k562|ENSG00000203875|EE	chr6	85678146	85678189	TROVE2|K562	43
chr6	85677532	85678532	+	LINC00910|k562|ENSG00000203875|EE	chr6	85677616	85677639	SUPV3L1|HepG2	23
chr6	85677532	85678532	+	LINC00910|k562|ENSG00000203875|EE	chr6	85678186	85678189	RPS3|K562	3
chr6	85677532	85678532	+	LINC00910|k562|ENSG00000203875|EE	chr6	85678149	85678176	YBX3|K562	27
chr6	85677532	85678532	+	LINC00910|k562|ENSG00000203875|EE	chr6	85677600	85677640	LIN28B|HepG2	40
chr6	85677532	85678532	+	LINC00910|k562|ENSG00000203875|EE	chr6	85678466	85678577	HNRNPM|K562	66
chr6	85677532	85678532	+	LINC00910|k562|ENSG00000203875|EE	chr6	85677586	85677641	HNRNPK|HepG2	55
chr6	85677532	85678532	+	LINC00910|k562|ENSG00000203875|EE	chr6	85677794	85677821	HNRNPU|K562	27
chr6	85677532	85678532	+	LINC00910|k562|ENSG00000203875|EE	chr6	85677590	85677611	FMR1|K562	21
chr6	85677532	85678532	+	LINC00910|k562|ENSG00000203875|EE	chr6	85678158	85678189	RBM27|K562	31
chr6	85677532	85678532	+	LINC00910|k562|ENSG00000203875|EE	chr6	85678502	85678539	HNRNPU|HepG2	30
chr6	85677532	85678532	+	LINC00910|k562|ENSG00000203875|EE	chr6	85678179	85678189	DDX55|K562	10
chr6	85677532	85678532	+	LINC00910|k562|ENSG00000203875|EE	chr6	85678023	85678031	ZRANB2|K562	8
chr6	85677532	85678532	+	LINC00910|k562|ENSG00000203875|EE	chr6	85677599	85677645	SND1|HepG2	46
chr6	85677532	85678532	+	LINC00910|k562|ENSG00000203875|EE	chr6	85677690	85677739	KHSRP|K562	49
chr6	85677532	85678532	+	LINC00910|k562|ENSG00000203875|EE	chr6	85677592	85677641	PUM2|K562	49
chr6	85677532	85678532	+	LINC00910|k562|ENSG00000203875|EE	chr6	85678149	85678185	RPS3|HepG2	36
chr6	85677532	85678532	+	LINC00910|k562|ENSG00000203875|EE	chr6	85677529	85677546	TIA1|HepG2	14
chr6	85677532	85678532	+	LINC00910|k562|ENSG00000203875|EE	chr6	85677588	85677611	SF3B4|HepG2	23
chr6	85677532	85678532	+	LINC00910|k562|ENSG00000203875|EE	chr6	85677884	85677911	CDC40|HepG2	27
chr6	85677532	85678532	+	LINC00910|k562|ENSG00000203875|EE	chr6	85677587	85677656	TRA2A|HepG2	69
chr6	85677532	85678532	+	LINC00910|k562|ENSG00000203875|EE	chr6	85678432	85678498	RBM15|K562	66
chr6	85677532	85678532	+	LINC00910|k562|ENSG00000203875|EE	chr6	85677962	85677966	PUM2|K562	4
chr6	85677532	85678532	+	LINC00910|k562|ENSG00000203875|EE	chr6	85677847	85677876	DDX3X|K562	29
chr6	85677532	85678532	+	LINC00910|k562|ENSG00000203875|EE	chr6	85677617	85677651	HNRNPK|K562	34
chr6	85677532	85678532	+	LINC00910|k562|ENSG00000203875|EE	chr6	85677615	85677652	TROVE2|HepG2	37
chr6	85677532	85678532	+	LINC00910|k562|ENSG00000203875|EE	chr6	85677595	85677654	RPS5|HepG2	59
chr6	85677532	85678532	+	LINC00910|k562|ENSG00000203875|EE	chr6	85678145	85678191	ZRANB2|K562	46
chr6	85677532	85678532	+	LINC00910|k562|ENSG00000203875|EE	chr6	85677615	85677637	SRSF1|K562	22
chr6	85677532	85678532	+	LINC00910|k562|ENSG00000203875|EE	chr6	85677559	85677622	YTHDF2|HeLa	63
chr6	85677532	85678532	+	LINC00910|k562|ENSG00000203875|EE	chr6	85677590	85677627	BCCIP|HepG2	37
chr6	85677532	85678532	+	LINC00910|k562|ENSG00000203875|EE	chr6	85677621	85677660	AARS|K562	39
chr6	85677532	85678532	+	LINC00910|k562|ENSG00000203875|EE	chr6	85677952	85677996	UCHL5|K562	44
chr6	85677532	85678532	+	LINC00910|k562|ENSG00000203875|EE	chr6	85677590	85677648	RPS5|K562	58
chr6	85677532	85678532	+	LINC00910|k562|ENSG00000203875|EE	chr6	85677796	85677824	HNRNPA1|K562	28
chr6	85677532	85678532	+	LINC00910|k562|ENSG00000203875|EE	chr6	85678158	85678175	HNRNPUL1|HepG2	17
chr6	85677532	85678532	+	LINC00910|k562|ENSG00000203875|EE	chr6	85677706	85677722	HNRNPA1|HepG2	16
chr6	85677532	85678532	+	LINC00910|k562|ENSG00000203875|EE	chr6	85677777	85677806	BUD13|HepG2	29
chr6	85677532	85678532	+	LINC00910|k562|ENSG00000203875|EE	chr6	85677592	85677655	PPIL4|K562	63
chr6	85677532	85678532	+	LINC00910|k562|ENSG00000203875|EE	chr6	85678177	85678188	SND1|K562	11
chr6	85677532	85678532	+	LINC00910|k562|ENSG00000203875|EE	chr6	85678138	85678182	QKI|K562	44
chr6	85677532	85678532	+	LINC00910|k562|ENSG00000203875|EE	chr6	85678142	85678189	TARDBP|K562	47
chr6	85677532	85678532	+	LINC00910|k562|ENSG00000203875|EE	chr6	85678004	85678033	IGF2BP3|HepG2	29
chr6	85677532	85678532	+	LINC00910|k562|ENSG00000203875|EE	chr6	85678093	85678162	CPSF6|HEK293	69
chr6	85677532	85678532	+	LINC00910|k562|ENSG00000203875|EE	chr6	85677587	85677642	NCBP2|HepG2	55
chr6	85677532	85678532	+	LINC00910|k562|ENSG00000203875|EE	chr6	85677794	85677851	DDX6|K562	57
chr6	85677532	85678532	+	LINC00910|k562|ENSG00000203875|EE	chr6	85678144	85678197	U2AF2|K562	53
chr6	85677532	85678532	+	LINC00910|k562|ENSG00000203875|EE	chr6	85678132	85678190	IGF2BP3|HepG2	58
chr6	85677532	85678532	+	LINC00910|k562|ENSG00000203875|EE	chr6	85678135	85678190	FXR2|K562	55
chr6	85677532	85678532	+	LINC00910|k562|ENSG00000203875|EE	chr6	85677589	85677652	QKI|K562	63
chr6	85677532	85678532	+	LINC00910|k562|ENSG00000203875|EE	chr6	85677953	85677984	GRWD1|HepG2	31
chr6	85677532	85678532	+	LINC00910|k562|ENSG00000203875|EE	chr6	85678133	85678180	HLTF|K562	47
chr6	85677532	85678532	+	LINC00910|k562|ENSG00000203875|EE	chr6	85678079	85678096	LIN28B|HepG2	17
chr6	85677532	85678532	+	LINC00910|k562|ENSG00000203875|EE	chr6	85677637	85677658	NOLC1|HepG2	21
chr6	85677532	85678532	+	LINC00910|k562|ENSG00000203875|EE	chr6	85678131	85678189	DDX42|K562	58
chr6	85677532	85678532	+	LINC00910|k562|ENSG00000203875|EE	chr6	85678136	85678182	BUD13|HepG2	46
chr6	85677532	85678532	+	LINC00910|k562|ENSG00000203875|EE	chr6	85678019	85678028	GTF2F1|HepG2	9
chr6	85677532	85678532	+	LINC00910|k562|ENSG00000203875|EE	chr6	85678135	85678192	FXR2|K562	57
chr6	85677532	85678532	+	LINC00910|k562|ENSG00000203875|EE	chr6	85677594	85677628	FXR1|K562	34
chr6	85677532	85678532	+	LINC00910|k562|ENSG00000203875|EE	chr6	85678446	85678498	DDX3X|HepG2	52
chr6	85677532	85678532	+	LINC00910|k562|ENSG00000203875|EE	chr6	85677805	85677834	DDX6|K562	29
chr6	85677532	85678532	+	LINC00910|k562|ENSG00000203875|EE	chr6	85678139	85678185	RPS5|K562	46
chr6	85677532	85678532	+	LINC00910|k562|ENSG00000203875|EE	chr6	85677858	85677871	TAF15|HepG2	13
chr6	85677532	85678532	+	LINC00910|k562|ENSG00000203875|EE	chr6	85678136	85678176	UPF1|K562	40
chr6	85677532	85678532	+	LINC00910|k562|ENSG00000203875|EE	chr6	85678140	85678190	FMR1|K562	50
chr6	85677532	85678532	+	LINC00910|k562|ENSG00000203875|EE	chr6	85677596	85677644	EIF3D|HepG2	48
chr6	85677532	85678532	+	LINC00910|k562|ENSG00000203875|EE	chr6	85677559	85677642	EWSR|HEK293	83
chr6	85677532	85678532	+	LINC00910|k562|ENSG00000203875|EE	chr6	85677842	85677879	PUS1|K562	37
chr6	85677532	85678532	+	LINC00910|k562|ENSG00000203875|EE	chr6	85677969	85677973	GNL3|K562	4
chr6	85677532	85678532	+	LINC00910|k562|ENSG00000203875|EE	chr6	85677864	85677876	UCHL5|K562	12
chr6	85677532	85678532	+	LINC00910|k562|ENSG00000203875|EE	chr6	85677953	85677963	YBX3|K562	10
chr6	85677532	85678532	+	LINC00910|k562|ENSG00000203875|EE	chr6	85678133	85678148	DROSHA|K562	15
chr6	85677532	85678532	+	LINC00910|k562|ENSG00000203875|EE	chr6	85678143	85678177	LSM11|K562	34
chr6	85677532	85678532	+	LINC00910|k562|ENSG00000203875|EE	chr6	85677795	85677801	GPKOW|K562	6
chr6	85677532	85678532	+	LINC00910|k562|ENSG00000203875|EE	chr6	85677793	85677800	YBX3|K562	7
chr6	85677532	85678532	+	LINC00910|k562|ENSG00000203875|EE	chr6	85677827	85677875	CSTF2T|K562	48
chr6	85677532	85678532	+	LINC00910|k562|ENSG00000203875|EE	chr6	85678193	85678222	CPSF6|HEK293	29
chr6	85677532	85678532	+	LINC00910|k562|ENSG00000203875|EE	chr6	85678215	85678250	TAF15|HepG2	35
chr6	85677532	85678532	+	LINC00910|k562|ENSG00000203875|EE	chr6	85677592	85677620	ILF3|HepG2	28
chr6	85677532	85678532	+	LINC00910|k562|ENSG00000203875|EE	chr6	85678169	85678187	XPO5|HepG2	18
chr6	85677532	85678532	+	LINC00910|k562|ENSG00000203875|EE	chr6	85678149	85678189	LARP7|K562	40
chr6	85677532	85678532	+	LINC00910|k562|ENSG00000203875|EE	chr6	85678158	85678190	CSTF2T|HepG2	32
chr6	85677532	85678532	+	LINC00910|k562|ENSG00000203875|EE	chr6	85678381	85678411	DHX30|K562	30
chr6	85677532	85678532	+	LINC00910|k562|ENSG00000203875|EE	chr6	85678302	85678323	HNRNPU|K562	21
chr6	85677532	85678532	+	LINC00910|k562|ENSG00000203875|EE	chr6	85677602	85677653	EIF3H|HepG2	51
chr6	85677532	85678532	+	LINC00910|k562|ENSG00000203875|EE	chr6	85678008	85678032	ZNF622|K562	24
chr6	85677532	85678532	+	LINC00910|k562|ENSG00000203875|EE	chr6	85677640	85677674	PRPF8|K562	34
chr6	85677532	85678532	+	LINC00910|k562|ENSG00000203875|EE	chr6	85677640	85677680	KHSRP|K562	40
chr6	85677532	85678532	+	LINC00910|k562|ENSG00000203875|EE	chr6	85677832	85677885	SAFB2|K562	53
chr6	85677532	85678532	+	LINC00910|k562|ENSG00000203875|EE	chr6	85677630	85677637	NOLC1|HepG2	7
chr6	85677532	85678532	+	LINC00910|k562|ENSG00000203875|EE	chr6	85678025	85678028	LSM11|K562	3
chr6	85677532	85678532	+	LINC00910|k562|ENSG00000203875|EE	chr6	85677793	85677805	DDX6|K562	12
chr6	85677532	85678532	+	LINC00910|k562|ENSG00000203875|EE	chr6	85677587	85677656	RPS3|K562	69
chr6	85677532	85678532	+	LINC00910|k562|ENSG00000203875|EE	chr6	85678145	85678168	SRSF9|HepG2	23
chr6	85677532	85678532	+	LINC00910|k562|ENSG00000203875|EE	chr6	85677586	85677652	RPS3|K562	66
chr6	85677532	85678532	+	LINC00910|k562|ENSG00000203875|EE	chr6	85677795	85677803	UCHL5|K562	8
chr6	85677532	85678532	+	LINC00910|k562|ENSG00000203875|EE	chr6	85677805	85677814	RBM15|K562	9
chr6	85677532	85678532	+	LINC00910|k562|ENSG00000203875|EE	chr6	85677953	85677980	TARDBP|K562	27
chr6	85677532	85678532	+	LINC00910|k562|ENSG00000203875|EE	chr6	85677799	85677808	ILF3|K562	9
chr6	85677532	85678532	+	LINC00910|k562|ENSG00000203875|EE	chr6	85678133	85678188	BUD13|K562	55
chr6	85677532	85678532	+	LINC00910|k562|ENSG00000203875|EE	chr6	85677823	85677831	TARDBP|K562	8
chr6	85677532	85678532	+	LINC00910|k562|ENSG00000203875|EE	chr6	85677845	85677875	RBFOX2|K562	30
chr6	85677532	85678532	+	LINC00910|k562|ENSG00000203875|EE	chr6	85678136	85678189	EIF3D|HepG2	53
chr6	85677532	85678532	+	LINC00910|k562|ENSG00000203875|EE	chr6	85678145	85678189	DDX3X|HepG2	44
chr6	85677532	85678532	+	LINC00910|k562|ENSG00000203875|EE	chr6	85677595	85677619	DDX3X|K562	24
chr6	85677532	85678532	+	LINC00910|k562|ENSG00000203875|EE	chr6	85677797	85677827	SND1|K562	30
chr6	85677532	85678532	+	LINC00910|k562|ENSG00000203875|EE	chr6	85677820	85677871	PRPF8|HepG2	51
chr6	85677532	85678532	+	LINC00910|k562|ENSG00000203875|EE	chr6	85677796	85677836	FXR1|K562	40
chr6	85677532	85678532	+	LINC00910|k562|ENSG00000203875|EE	chr6	85678135	85678187	AGGF1|K562	52
chr6	85677532	85678532	+	LINC00910|k562|ENSG00000203875|EE	chr6	85678146	85678192	U2AF1|K562	46
chr6	85677532	85678532	+	LINC00910|k562|ENSG00000203875|EE	chr6	85677889	85677921	BUD13|K562	32
chr6	85677532	85678532	+	LINC00910|k562|ENSG00000203875|EE	chr6	85677794	85677805	GRWD1|HepG2	11
chr6	85677532	85678532	+	LINC00910|k562|ENSG00000203875|EE	chr6	85677791	85677825	BUD13|K562	34
chr6	85677532	85678532	+	LINC00910|k562|ENSG00000203875|EE	chr6	85678423	85678427	QKI|K562	4
```
