## Supplementary Files 1-11 for "Long non-coding RNA expression levels modulate cell-type specific splicing patterns by altering their interaction landscape with RNA-binding proteins": SE_proximity_RBP_binding_site_intersection.bed (part 41 of 195)

```
chr6	85677532	85678532	+	LINC00910|k562|ENSG00000203875|EE	chr6	85677621	85677644	NPM1|K562	23
chr6	85677532	85678532	+	LINC00910|k562|ENSG00000203875|EE	chr6	85678136	85678174	PTBP1|K562	38
chr6	85677532	85678532	+	LINC00910|k562|ENSG00000203875|EE	chr6	85678135	85678172	CPSF6|K562	37
chr6	85677532	85678532	+	LINC00910|k562|ENSG00000203875|EE	chr6	85678014	85678031	MTPAP|K562	17
chr6	85677532	85678532	+	LINC00910|k562|ENSG00000203875|EE	chr6	85678135	85678178	FAM120A|K562	43
chr6	85677532	85678532	+	LINC00910|k562|ENSG00000203875|EE	chr6	85677595	85677620	MTPAP|K562	25
chr6	85677532	85678532	+	LINC00910|k562|ENSG00000203875|EE	chr6	85678139	85678170	EFTUD2|K562	31
chr6	85677532	85678532	+	LINC00910|k562|ENSG00000203875|EE	chr6	85678137	85678179	BCCIP|HepG2	42
chr6	85677532	85678532	+	LINC00910|k562|ENSG00000203875|EE	chr6	85678215	85678259	SFPQ|HepG2	44
chr6	85677532	85678532	+	LINC00910|k562|ENSG00000203875|EE	chr6	85678002	85678033	CPSF6|K562	31
chr6	85677532	85678532	+	LINC00910|k562|ENSG00000203875|EE	chr6	85677794	85677847	LIN28B|HepG2	53
chr6	85677532	85678532	+	LINC00910|k562|ENSG00000203875|EE	chr6	85678166	85678188	YWHAG|K562	22
chr6	85677532	85678532	+	LINC00910|k562|ENSG00000203875|EE	chr6	85677596	85677642	RBFOX2|K562	46
chr6	85677532	85678532	+	LINC00910|k562|ENSG00000203875|EE	chr6	85678175	85678189	DDX3X|K562	14
chr6	85677532	85678532	+	LINC00910|k562|ENSG00000203875|EE	chr6	85677854	85677874	DDX59|HepG2	20
chr6	85677532	85678532	+	LINC00910|k562|ENSG00000203875|EE	chr6	85677589	85677635	FASTKD2|K562	46
chr6	85677532	85678532	+	LINC00910|k562|ENSG00000203875|EE	chr6	85678180	85678189	ZNF622|K562	9
chr6	85677532	85678532	+	LINC00910|k562|ENSG00000203875|EE	chr6	85678138	85678189	PPIL4|K562	51
chr6	85677532	85678532	+	LINC00910|k562|ENSG00000203875|EE	chr6	85677953	85677994	YBX3|K562	41
chr6	85677532	85678532	+	LINC00910|k562|ENSG00000203875|EE	chr6	85677951	85677969	FAM120A|K562	18
chr6	85677532	85678532	+	LINC00910|k562|ENSG00000203875|EE	chr6	85678135	85678155	LIN28B|K562	20
chr6	85677532	85678532	+	LINC00910|k562|ENSG00000203875|EE	chr6	85678157	85678188	FKBP4|HepG2	31
chr6	85677532	85678532	+	LINC00910|k562|ENSG00000203875|EE	chr6	85678219	85678252	GTF2F1|HepG2	33
chr6	85677532	85678532	+	LINC00910|k562|ENSG00000203875|EE	chr6	85677953	85677960	DGCR8|HepG2	7
chr6	85677532	85678532	+	LINC00910|k562|ENSG00000203875|EE	chr6	85678148	85678173	TIA1|HepG2	25
chr6	85677532	85678532	+	LINC00910|k562|ENSG00000203875|EE	chr6	85678151	85678187	NOLC1|K562	36
chr6	85677532	85678532	+	LINC00910|k562|ENSG00000203875|EE	chr6	85678180	85678189	LARP4|HepG2	9
chr6	85677532	85678532	+	LINC00910|k562|ENSG00000203875|EE	chr6	85677968	85677983	AARS|K562	15
chr6	85677532	85678532	+	LINC00910|k562|ENSG00000203875|EE	chr6	85677816	85677830	NONO|K562	14
chr6	85677532	85678532	+	LINC00910|k562|ENSG00000203875|EE	chr6	85677559	85677642	HNRNPF|HEK293T	83
chr6	85677532	85678532	+	LINC00910|k562|ENSG00000203875|EE	chr6	85677585	85677649	SF3B4|K562	64
chr6	85677532	85678532	+	LINC00910|k562|ENSG00000203875|EE	chr6	85677612	85677618	NOLC1|HepG2	6
chr6	85677532	85678532	+	LINC00910|k562|ENSG00000203875|EE	chr6	85678135	85678147	GRWD1|HepG2	12
chr6	85677532	85678532	+	LINC00910|k562|ENSG00000203875|EE	chr6	85677955	85677975	NOLC1|K562	20
chr6	85677532	85678532	+	LINC00910|k562|ENSG00000203875|EE	chr6	85677855	85677867	FUBP3|HepG2	12
chr6	85677532	85678532	+	LINC00910|k562|ENSG00000203875|EE	chr6	85677592	85677645	SND1|K562	53
chr6	85677532	85678532	+	LINC00910|k562|ENSG00000203875|EE	chr6	85677559	85677702	HNRNPA1|HEK293T	143
chr6	85677532	85678532	+	LINC00910|k562|ENSG00000203875|EE	chr6	85678008	85678033	PUM2|K562	25
chr6	85677532	85678532	+	LINC00910|k562|ENSG00000203875|EE	chr6	85678137	85678190	TAF15|K562	53
chr6	85677532	85678532	+	LINC00910|k562|ENSG00000203875|EE	chr6	85678226	85678257	PUS1|K562	31
chr6	85677532	85678532	+	LINC00910|k562|ENSG00000203875|EE	chr6	85677944	85677965	PRPF8|K562	21
chr6	85677532	85678532	+	LINC00910|k562|ENSG00000203875|EE	chr6	85677953	85677960	FUBP3|HepG2	7
chr6	85677532	85678532	+	LINC00910|k562|ENSG00000203875|EE	chr6	85677583	85677641	HNRNPUL1|HepG2	58
chr6	85677532	85678532	+	LINC00910|k562|ENSG00000203875|EE	chr6	85677591	85677648	XPO5|HepG2	57
chr6	85677532	85678532	+	LINC00910|k562|ENSG00000203875|EE	chr6	85677613	85677626	LARP7|K562	13
chr6	85677532	85678532	+	LINC00910|k562|ENSG00000203875|EE	chr6	85678000	85678026	FXR1|K562	26
chr6	85677532	85678532	+	LINC00910|k562|ENSG00000203875|EE	chr6	85677955	85677963	EIF3D|HepG2	8
chr6	85677532	85678532	+	LINC00910|k562|ENSG00000203875|EE	chr6	85678000	85678029	U2AF2|K562	29
chr6	85677532	85678532	+	LINC00910|k562|ENSG00000203875|EE	chr6	85677793	85677828	SUPV3L1|HepG2	35
chr6	85677532	85678532	+	LINC00910|k562|ENSG00000203875|EE	chr6	85677836	85677864	UCHL5|K562	28
chr6	85677532	85678532	+	LINC00910|k562|ENSG00000203875|EE	chr6	85678174	85678189	SND1|K562	15
chr6	85677532	85678532	+	LINC00910|k562|ENSG00000203875|EE	chr6	85677793	85677825	LARP4|K562	32
chr6	85677532	85678532	+	LINC00910|k562|ENSG00000203875|EE	chr6	85678140	85678176	SLBP|K562	36
chr6	85677532	85678532	+	LINC00910|k562|ENSG00000203875|EE	chr6	85677587	85677645	SF3B4|K562	58
chr6	85677532	85678532	+	LINC00910|k562|ENSG00000203875|EE	chr6	85677862	85677872	AGGF1|K562	10
chr6	85677532	85678532	+	LINC00910|k562|ENSG00000203875|EE	chr6	85677791	85677835	PPIG|HepG2	44
chr6	85677532	85678532	+	LINC00910|k562|ENSG00000203875|EE	chr6	85678157	85678187	SBDS|K562	30
chr6	85677532	85678532	+	LINC00910|k562|ENSG00000203875|EE	chr6	85677867	85677872	METAP2|K562	5
chr6	85677532	85678532	+	LINC00910|k562|ENSG00000203875|EE	chr6	85677955	85677988	AGGF1|K562	33
chr6	85677532	85678532	+	LINC00910|k562|ENSG00000203875|EE	chr6	85678135	85678169	TIA1|K562	34
chr6	85677532	85678532	+	LINC00910|k562|ENSG00000203875|EE	chr6	85678527	85678581	RBM15|HepG2	5
chr6	85677532	85678532	+	LINC00910|k562|ENSG00000203875|EE	chr6	85677591	85677654	SMNDC1|HepG2	63
chr6	85677532	85678532	+	LINC00910|k562|ENSG00000203875|EE	chr6	85677961	85677986	GRSF1|HepG2	25
chr6	85677532	85678532	+	LINC00910|k562|ENSG00000203875|EE	chr6	85677601	85677634	SRSF1|HepG2	33
chr6	85677532	85678532	+	LINC00910|k562|ENSG00000203875|EE	chr6	85677952	85677985	METAP2|K562	33
chr6	85677532	85678532	+	LINC00910|k562|ENSG00000203875|EE	chr6	85677599	85677636	HNRNPU|HepG2	37
chr6	85677532	85678532	+	LINC00910|k562|ENSG00000203875|EE	chr6	85677841	85677879	DHX30|HepG2	38
chr6	85677532	85678532	+	LINC00910|k562|ENSG00000203875|EE	chr6	85678004	85678033	U2AF2|HepG2	29
chr6	85677532	85678532	+	LINC00910|k562|ENSG00000203875|EE	chr6	85678162	85678165	TARDBP|K562	3
chr6	85677532	85678532	+	LINC00910|k562|ENSG00000203875|EE	chr6	85678134	85678176	EIF4G2|K562	42
chr6	85677532	85678532	+	LINC00910|k562|ENSG00000203875|EE	chr6	85678155	85678175	DDX3X|K562	20
chr6	85677532	85678532	+	LINC00910|k562|ENSG00000203875|EE	chr6	85678133	85678191	CSTF2T|K562	58
chr6	85677532	85678532	+	LINC00910|k562|ENSG00000203875|EE	chr6	85678142	85678147	RPS3|K562	5
chr6	85677532	85678532	+	LINC00910|k562|ENSG00000203875|EE	chr6	85678531	85678594	HNRNPA1|K562	1
chr6	85677532	85678532	+	LINC00910|k562|ENSG00000203875|EE	chr6	85678137	85678189	YWHAG|K562	52
chr6	85677532	85678532	+	LINC00910|k562|ENSG00000203875|EE	chr6	85677841	85677876	ZNF622|K562	35
chr6	85677532	85678532	+	LINC00910|k562|ENSG00000203875|EE	chr6	85677592	85677650	NSUN2|K562	58
chr6	85677532	85678532	+	LINC00910|k562|ENSG00000203875|EE	chr6	85678139	85678173	AKAP8L|K562	34
chr6	85677532	85678532	+	LINC00910|k562|ENSG00000203875|EE	chr6	85677953	85677972	PPIL4|K562	19
chr6	85677532	85678532	+	LINC00910|k562|ENSG00000203875|EE	chr6	85677794	85677838	LARP4|HepG2	44
chr6	85677532	85678532	+	LINC00910|k562|ENSG00000203875|EE	chr6	85678222	85678239	UCHL5|K562	17
chr6	85677532	85678532	+	LINC00910|k562|ENSG00000203875|EE	chr6	85678529	85678591	CSTF2|HepG2	3
chr6	85677532	85678532	+	LINC00910|k562|ENSG00000203875|EE	chr6	85678138	85678188	TAF15|K562	50
chr6	85677532	85678532	+	LINC00910|k562|ENSG00000203875|EE	chr6	85677953	85677959	RBM15|K562	6
chr6	85677532	85678532	+	LINC00910|k562|ENSG00000203875|EE	chr6	85677599	85677623	SUGP2|HepG2	24
chr6	85677532	85678532	+	LINC00910|k562|ENSG00000203875|EE	chr6	85678143	85678184	FXR1|K562	41
chr6	85677532	85678532	+	LINC00910|k562|ENSG00000203875|EE	chr6	85678174	85678192	XRN2|K562	18
chr6	85677532	85678532	+	LINC00910|k562|ENSG00000203875|EE	chr6	85678456	85678506	HNRNPL|HepG2	50
chr6	85677532	85678532	+	LINC00910|k562|ENSG00000203875|EE	chr6	85677951	85678000	IGF2BP1|K562	49
chr6	85677532	85678532	+	LINC00910|k562|ENSG00000203875|EE	chr6	85678150	85678186	XRN2|HepG2	36
chr6	85677532	85678532	+	LINC00910|k562|ENSG00000203875|EE	chr6	85677606	85677650	TNRC6A|K562	44
chr6	85677532	85678532	+	LINC00910|k562|ENSG00000203875|EE	chr6	85677598	85677642	METAP2|K562	44
chr6	85677532	85678532	+	LINC00910|k562|ENSG00000203875|EE	chr6	85677952	85677956	SUGP2|HepG2	4
chr6	85677532	85678532	+	LINC00910|k562|ENSG00000203875|EE	chr6	85677999	85678020	FASTKD2|K562	21
chr6	85677532	85678532	+	LINC00910|k562|ENSG00000203875|EE	chr6	85678177	85678188	SMNDC1|K562	11
chr6	85677532	85678532	+	LINC00910|k562|ENSG00000203875|EE	chr6	85677680	85677751	KHSRP|K562	71
chr6	85677532	85678532	+	LINC00910|k562|ENSG00000203875|EE	chr6	85678216	85678241	SF3B4|HepG2	25
chr6	85677532	85678532	+	LINC00910|k562|ENSG00000203875|EE	chr6	85677602	85677642	RBFOX2|HepG2	40
chr6	85677532	85678532	+	LINC00910|k562|ENSG00000203875|EE	chr6	85678134	85678186	LIN28B|K562	52
chr6	85677532	85678532	+	LINC00910|k562|ENSG00000203875|EE	chr6	85678220	85678242	CDC40|HepG2	22
chr6	85677532	85678532	+	LINC00910|k562|ENSG00000203875|EE	chr6	85677559	85677622	DGCR8|HEK293T	63
chr6	85677532	85678532	+	LINC00910|k562|ENSG00000203875|EE	chr6	85677586	85677651	RPS11|K562	65
chr6	85677532	85678532	+	LINC00910|k562|ENSG00000203875|EE	chr6	85678504	85678526	DDX6|HepG2	22
chr6	85677532	85678532	+	LINC00910|k562|ENSG00000203875|EE	chr6	85677953	85678002	ZNF622|K562	49
chr6	85677532	85678532	+	LINC00910|k562|ENSG00000203875|EE	chr6	85678133	85678195	MTPAP|K562	62
chr6	85677532	85678532	+	LINC00910|k562|ENSG00000203875|EE	chr6	85677616	85677649	TROVE2|K562	33
chr6	85677532	85678532	+	LINC00910|k562|ENSG00000203875|EE	chr6	85677857	85677875	KHDRBS1|K562	18
chr6	85677532	85678532	+	LINC00910|k562|ENSG00000203875|EE	chr6	85677534	85677577	TBRG4|HepG2	43
chr6	85677532	85678532	+	LINC00910|k562|ENSG00000203875|EE	chr6	85678015	85678033	SUPV3L1|HepG2	18
chr6	85677532	85678532	+	LINC00910|k562|ENSG00000203875|EE	chr6	85678527	85678561	XRN2|HepG2	5
chr6	85677532	85678532	+	LINC00910|k562|ENSG00000203875|EE	chr6	85677770	85677842	CSTF2T|HEK293	72
chr6	85677532	85678532	+	LINC00910|k562|ENSG00000203875|EE	chr6	85677854	85677858	HNRNPUL1|HepG2	4
chr6	85677532	85678532	+	LINC00910|k562|ENSG00000203875|EE	chr6	85678242	85678262	RBFOX2|HepG2	20
chr6	85677532	85678532	+	LINC00910|k562|ENSG00000203875|EE	chr6	85677835	85677871	GEMIN5|K562	36
chr6	85677532	85678532	+	LINC00910|k562|ENSG00000203875|EE	chr6	85678142	85678190	FMR1|K562	48
chr6	85677532	85678532	+	LINC00910|k562|ENSG00000203875|EE	chr6	85677793	85677824	DHX30|K562	31
chr6	85677532	85678532	+	LINC00910|k562|ENSG00000203875|EE	chr6	85677803	85677835	YBX3|K562	32
chr6	85677532	85678532	+	LINC00910|k562|ENSG00000203875|EE	chr6	85677614	85677629	SMNDC1|K562	15
chr6	85677532	85678532	+	LINC00910|k562|ENSG00000203875|EE	chr6	85677953	85677997	ZNF622|K562	44
chr6	85677532	85678532	+	LINC00910|k562|ENSG00000203875|EE	chr6	85678136	85678184	HLTF|K562	48
chr6	85677532	85678532	+	LINC00910|k562|ENSG00000203875|EE	chr6	85678134	85678175	SLTM|K562	41
chr6	85677532	85678532	+	LINC00910|k562|ENSG00000203875|EE	chr6	85678076	85678089	EFTUD2|HepG2	13
chr6	85677532	85678532	+	LINC00910|k562|ENSG00000203875|EE	chr6	85677603	85677617	DGCR8|K562	14
chr6	85677532	85678532	+	LINC00910|k562|ENSG00000203875|EE	chr6	85678275	85678304	PCBP2|HepG2	29
chr6	85677532	85678532	+	LINC00910|k562|ENSG00000203875|EE	chr6	85677793	85677875	SUB1|HepG2	82
chr6	85677532	85678532	+	LINC00910|k562|ENSG00000203875|EE	chr6	85678143	85678170	AGGF1|HepG2	27
chr6	85677532	85678532	+	LINC00910|k562|ENSG00000203875|EE	chr6	85678140	85678194	CPSF6|K562	54
chr6	85677532	85678532	+	LINC00910|k562|ENSG00000203875|EE	chr6	85677614	85677633	DKC1|HepG2	19
chr6	85677532	85678532	+	LINC00910|k562|ENSG00000203875|EE	chr6	85678140	85678168	DROSHA|K562	28
chr6	85677532	85678532	+	LINC00910|k562|ENSG00000203875|EE	chr6	85678472	85678483	SRSF9|HepG2	11
chr6	85677532	85678532	+	LINC00910|k562|ENSG00000203875|EE	chr6	85678000	85678027	DROSHA|K562	27
chr6	85677532	85678532	+	LINC00910|k562|ENSG00000203875|EE	chr6	85678010	85678033	AGGF1|K562	23
chr6	85677532	85678532	+	LINC00910|k562|ENSG00000203875|EE	chr6	85677828	85677876	LSM11|K562	48
chr6	85677532	85678532	+	LINC00910|k562|ENSG00000203875|EE	chr6	85677802	85677834	TBRG4|K562	32
chr6	85677532	85678532	+	LINC00910|k562|ENSG00000203875|EE	chr6	85678138	85678186	HNRNPL|K562	48
chr6	85677532	85678532	+	LINC00910|k562|ENSG00000203875|EE	chr6	85677995	85678031	METAP2|K562	36
chr6	85677532	85678532	+	LINC00910|k562|ENSG00000203875|EE	chr6	85677698	85677723	EFTUD2|K562	25
chr6	85677532	85678532	+	LINC00910|k562|ENSG00000203875|EE	chr6	85677953	85677955	RBM15|HepG2	2
chr6	85677532	85678532	+	LINC00910|k562|ENSG00000203875|EE	chr6	85678173	85678188	HNRNPA1|K562	15
chr6	85677532	85678532	+	LINC00910|k562|ENSG00000203875|EE	chr6	85678156	85678185	CSTF2T|K562	29
chr6	85677532	85678532	+	LINC00910|k562|ENSG00000203875|EE	chr6	85678029	85678033	RBFOX2|K562	4
chr6	85677532	85678532	+	LINC00910|k562|ENSG00000203875|EE	chr6	85677955	85677966	DDX6|K562	11
chr12	57719763	57720763	+	LINC00910|k562|ENSG00000135506|EE	chr12	57720217	57720258	AGGF1|K562	41
chr12	57719763	57720763	+	LINC00910|k562|ENSG00000135506|EE	chr12	57720435	57720472	AUH|HepG2	37
chr12	57719763	57720763	+	LINC00910|k562|ENSG00000135506|EE	chr12	57720287	57720312	HNRNPM|K562	25
chr12	57719763	57720763	+	LINC00910|k562|ENSG00000135506|EE	chr12	57720132	57720167	HNRNPK|K562	35
chr12	57719763	57720763	+	LINC00910|k562|ENSG00000135506|EE	chr12	57720219	57720253	LARP4|HepG2	34
chr12	57719763	57720763	+	LINC00910|k562|ENSG00000135506|EE	chr12	57720245	57720272	EWSR1|K562	27
chr12	57719763	57720763	+	LINC00910|k562|ENSG00000135506|EE	chr12	57720423	57720457	LIN28B|HepG2	34
chr12	57719763	57720763	+	LINC00910|k562|ENSG00000135506|EE	chr12	57720440	57720497	HLTF|K562	57
chr12	57719763	57720763	+	LINC00910|k562|ENSG00000135506|EE	chr12	57720426	57720493	AGGF1|HepG2	67
chr12	57719763	57720763	+	LINC00910|k562|ENSG00000135506|EE	chr12	57720038	57720054	SF3A3|HepG2	16
chr12	57719763	57720763	+	LINC00910|k562|ENSG00000135506|EE	chr12	57720420	57720469	SLTM|K562	49
chr12	57719763	57720763	+	LINC00910|k562|ENSG00000135506|EE	chr12	57720723	57720803	SF3B4|K562	40
chr12	57719763	57720763	+	LINC00910|k562|ENSG00000135506|EE	chr12	57719896	57719906	SF3B1|K562	10
chr12	57719763	57720763	+	LINC00910|k562|ENSG00000135506|EE	chr12	57720750	57720757	SMNDC1|K562	7
chr12	57719763	57720763	+	LINC00910|k562|ENSG00000135506|EE	chr12	57720513	57720517	LSM11|K562	4
chr12	57719763	57720763	+	LINC00910|k562|ENSG00000135506|EE	chr12	57720235	57720255	U2AF1|HepG2	20
chr12	57719763	57720763	+	LINC00910|k562|ENSG00000135506|EE	chr12	57720329	57720376	DDX42|K562	47
chr12	57719763	57720763	+	LINC00910|k562|ENSG00000135506|EE	chr12	57720432	57720438	DHX30|HepG2	6
chr12	57719763	57720763	+	LINC00910|k562|ENSG00000135506|EE	chr12	57720429	57720459	HNRNPM|K562	30
chr12	57719763	57720763	+	LINC00910|k562|ENSG00000135506|EE	chr12	57720407	57720424	PPIL4|K562	17
chr12	57719763	57720763	+	LINC00910|k562|ENSG00000135506|EE	chr12	57720433	57720463	IGF2BP3|HepG2	30
chr12	57719763	57720763	+	LINC00910|k562|ENSG00000135506|EE	chr12	57720186	57720263	IGF2BP1|K562	77
chr12	57719763	57720763	+	LINC00910|k562|ENSG00000135506|EE	chr12	57720353	57720368	XRN2|K562	15
chr12	57719763	57720763	+	LINC00910|k562|ENSG00000135506|EE	chr12	57720020	57720046	TROVE2|K562	26
chr12	57719763	57720763	+	LINC00910|k562|ENSG00000135506|EE	chr12	57720359	57720375	TROVE2|HepG2	16
chr12	57719763	57720763	+	LINC00910|k562|ENSG00000135506|EE	chr12	57720361	57720366	GPKOW|K562	5
chr12	57719763	57720763	+	LINC00910|k562|ENSG00000135506|EE	chr12	57720512	57720517	TROVE2|HepG2	5
chr12	57719763	57720763	+	LINC00910|k562|ENSG00000135506|EE	chr12	57720404	57720457	SAFB2|K562	53
chr12	57719763	57720763	+	LINC00910|k562|ENSG00000135506|EE	chr12	57720436	57720468	UCHL5|HepG2	32
chr12	57719763	57720763	+	LINC00910|k562|ENSG00000135506|EE	chr12	57720428	57720458	RBM15|K562	30
chr12	57719763	57720763	+	LINC00910|k562|ENSG00000135506|EE	chr12	57719949	57719973	HNRNPL|HepG2	24
chr12	57719763	57720763	+	LINC00910|k562|ENSG00000135506|EE	chr12	57720229	57720265	HNRNPUL1|K562	36
chr12	57719763	57720763	+	LINC00910|k562|ENSG00000135506|EE	chr12	57720423	57720486	FXR2|K562	63
chr12	57719763	57720763	+	LINC00910|k562|ENSG00000135506|EE	chr12	57720510	57720553	PRPF8|K562	43
chr12	57719763	57720763	+	LINC00910|k562|ENSG00000135506|EE	chr12	57720241	57720287	XRN2|HepG2	46
chr12	57719763	57720763	+	LINC00910|k562|ENSG00000135506|EE	chr12	57720317	57720374	RBFOX2|HepG2	57
chr12	57719763	57720763	+	LINC00910|k562|ENSG00000135506|EE	chr12	57720221	57720266	XRN2|K562	45
chr12	57719763	57720763	+	LINC00910|k562|ENSG00000135506|EE	chr12	57720052	57720091	HNRNPL|K562	39
chr12	57719763	57720763	+	LINC00910|k562|ENSG00000135506|EE	chr12	57720168	57720190	UPF1|K562	22
chr12	57719763	57720763	+	LINC00910|k562|ENSG00000135506|EE	chr12	57720432	57720448	EIF3D|HepG2	16
chr12	57719763	57720763	+	LINC00910|k562|ENSG00000135506|EE	chr12	57720231	57720264	HNRNPU|K562	33
chr12	57719763	57720763	+	LINC00910|k562|ENSG00000135506|EE	chr12	57720513	57720518	DDX6|HepG2	5
chr12	57719763	57720763	+	LINC00910|k562|ENSG00000135506|EE	chr12	57720119	57720136	EIF4G2|K562	17
chr12	57719763	57720763	+	LINC00910|k562|ENSG00000135506|EE	chr12	57720424	57720474	TNRC6A|K562	50
chr12	57719763	57720763	+	LINC00910|k562|ENSG00000135506|EE	chr12	57720438	57720469	RBM15|HepG2	31
chr12	57719763	57720763	+	LINC00910|k562|ENSG00000135506|EE	chr12	57720123	57720140	FASTKD2|HepG2	17
chr12	57719763	57720763	+	LINC00910|k562|ENSG00000135506|EE	chr12	57720232	57720246	NOLC1|HepG2	14
chr12	57719763	57720763	+	LINC00910|k562|ENSG00000135506|EE	chr12	57720226	57720251	SLTM|K562	25
chr12	57719763	57720763	+	LINC00910|k562|ENSG00000135506|EE	chr12	57719895	57719919	FKBP4|HepG2	24
chr12	57719763	57720763	+	LINC00910|k562|ENSG00000135506|EE	chr12	57720517	57720557	PRPF8|HepG2	40
chr12	57719763	57720763	+	LINC00910|k562|ENSG00000135506|EE	chr12	57720405	57720444	UPF1|K562	39
chr12	57719763	57720763	+	LINC00910|k562|ENSG00000135506|EE	chr12	57720334	57720359	SLTM|HepG2	25
chr12	57719763	57720763	+	LINC00910|k562|ENSG00000135506|EE	chr12	57720392	57720477	DGCR8|HEK293T	85
chr12	57719763	57720763	+	LINC00910|k562|ENSG00000135506|EE	chr12	57720433	57720477	CSTF2T|HepG2	44
chr12	57719763	57720763	+	LINC00910|k562|ENSG00000135506|EE	chr12	57720098	57720137	FXR2|K562	39
chr12	57719763	57720763	+	LINC00910|k562|ENSG00000135506|EE	chr12	57720435	57720507	TARDBP|K562	72
chr12	57719763	57720763	+	LINC00910|k562|ENSG00000135506|EE	chr12	57720378	57720397	SMNDC1|K562	19
chr12	57719763	57720763	+	LINC00910|k562|ENSG00000135506|EE	chr12	57720102	57720136	YBX3|K562	34
chr12	57719763	57720763	+	LINC00910|k562|ENSG00000135506|EE	chr12	57720733	57720783	SF3B4|K562	30
chr12	57719763	57720763	+	LINC00910|k562|ENSG00000135506|EE	chr12	57720113	57720134	SRSF1|K562	21
chr12	57719763	57720763	+	LINC00910|k562|ENSG00000135506|EE	chr12	57720097	57720116	HLTF|K562	19
chr12	57719763	57720763	+	LINC00910|k562|ENSG00000135506|EE	chr12	57720328	57720395	XRN2|K562	67
chr12	57719763	57720763	+	LINC00910|k562|ENSG00000135506|EE	chr12	57720429	57720442	SUGP2|HepG2	13
chr12	57719763	57720763	+	LINC00910|k562|ENSG00000135506|EE	chr12	57720071	57720090	PRPF8|K562	19
chr12	57719763	57720763	+	LINC00910|k562|ENSG00000135506|EE	chr12	57720427	57720463	ZNF622|K562	36
chr12	57719763	57720763	+	LINC00910|k562|ENSG00000135506|EE	chr12	57720208	57720244	LSM11|K562	36
chr12	57719763	57720763	+	LINC00910|k562|ENSG00000135506|EE	chr12	57720408	57720428	METAP2|K562	20
chr12	57719763	57720763	+	LINC00910|k562|ENSG00000135506|EE	chr12	57720225	57720278	FXR1|K562	53
chr12	57719763	57720763	+	LINC00910|k562|ENSG00000135506|EE	chr12	57720228	57720232	DDX55|HepG2	4
chr12	57719763	57720763	+	LINC00910|k562|ENSG00000135506|EE	chr12	57720420	57720489	SND1|K562	69
chr12	57719763	57720763	+	LINC00910|k562|ENSG00000135506|EE	chr12	57720415	57720452	PTBP1|HepG2	37
chr12	57719763	57720763	+	LINC00910|k562|ENSG00000135506|EE	chr12	57720229	57720258	HLTF|K562	29
chr12	57719763	57720763	+	LINC00910|k562|ENSG00000135506|EE	chr12	57720514	57720519	EIF3H|HepG2	5
chr12	57719763	57720763	+	LINC00910|k562|ENSG00000135506|EE	chr12	57720510	57720518	UCHL5|K562	8
chr12	57719763	57720763	+	LINC00910|k562|ENSG00000135506|EE	chr12	57720464	57720493	EIF3D|HepG2	29
chr12	57719763	57720763	+	LINC00910|k562|ENSG00000135506|EE	chr12	57720420	57720502	TAF15|HepG2	82
chr12	57719763	57720763	+	LINC00910|k562|ENSG00000135506|EE	chr12	57720405	57720416	HNRNPA1|K562	11
chr12	57719763	57720763	+	LINC00910|k562|ENSG00000135506|EE	chr12	57720213	57720226	DDX3X|HepG2	13
chr12	57719763	57720763	+	LINC00910|k562|ENSG00000135506|EE	chr12	57720233	57720268	CSTF2T|K562	35
chr12	57719763	57720763	+	LINC00910|k562|ENSG00000135506|EE	chr12	57720224	57720258	FXR1|K562	34
chr12	57719763	57720763	+	LINC00910|k562|ENSG00000135506|EE	chr12	57720235	57720264	SAFB2|K562	29
chr12	57719763	57720763	+	LINC00910|k562|ENSG00000135506|EE	chr12	57720491	57720518	GRWD1|HepG2	27
chr12	57719763	57720763	+	LINC00910|k562|ENSG00000135506|EE	chr12	57720220	57720273	DDX6|K562	53
chr12	57719763	57720763	+	LINC00910|k562|ENSG00000135506|EE	chr12	57720517	57720519	RPS5|HepG2	2
chr12	57719763	57720763	+	LINC00910|k562|ENSG00000135506|EE	chr12	57720510	57720517	RPS3|K562	7
chr12	57719763	57720763	+	LINC00910|k562|ENSG00000135506|EE	chr12	57720427	57720452	TRA2A|HepG2	25
chr12	57719763	57720763	+	LINC00910|k562|ENSG00000135506|EE	chr12	57720433	57720478	FXR2|K562	45
chr12	57719763	57720763	+	LINC00910|k562|ENSG00000135506|EE	chr12	57720425	57720484	LSM11|K562	59
chr12	57719763	57720763	+	LINC00910|k562|ENSG00000135506|EE	chr12	57720392	57720457	EIF4A3|HeLa	65
chr12	57719763	57720763	+	LINC00910|k562|ENSG00000135506|EE	chr12	57720484	57720515	FAM120A|K562	31
chr12	57719763	57720763	+	LINC00910|k562|ENSG00000135506|EE	chr12	57720419	57720475	SAFB2|K562	56
chr12	57719763	57720763	+	LINC00910|k562|ENSG00000135506|EE	chr12	57720100	57720144	U2AF1|HepG2	44
chr12	57719763	57720763	+	LINC00910|k562|ENSG00000135506|EE	chr12	57720503	57720519	LARP4|HepG2	16
chr12	57719763	57720763	+	LINC00910|k562|ENSG00000135506|EE	chr12	57719955	57719989	HNRNPL|K562	34
chr12	57719763	57720763	+	LINC00910|k562|ENSG00000135506|EE	chr12	57720426	57720461	TAF15|HepG2	35
chr12	57719763	57720763	+	LINC00910|k562|ENSG00000135506|EE	chr12	57720470	57720503	PPIL4|K562	33
chr12	57719763	57720763	+	LINC00910|k562|ENSG00000135506|EE	chr12	57720429	57720483	TRA2A|K562	54
chr12	57719763	57720763	+	LINC00910|k562|ENSG00000135506|EE	chr12	57720448	57720477	DGCR8|HepG2	29
chr12	57719763	57720763	+	LINC00910|k562|ENSG00000135506|EE	chr12	57720320	57720408	SF3B4|HepG2	88
chr12	57719763	57720763	+	LINC00910|k562|ENSG00000135506|EE	chr12	57720426	57720471	FAM120A|HepG2	45
chr12	57719763	57720763	+	LINC00910|k562|ENSG00000135506|EE	chr12	57720405	57720406	XRN2|HepG2	1
chr12	57719763	57720763	+	LINC00910|k562|ENSG00000135506|EE	chr12	57720410	57720456	HNRNPA1|K562	46
chr12	57719763	57720763	+	LINC00910|k562|ENSG00000135506|EE	chr12	57720103	57720141	U2AF1|HepG2	38
chr12	57719763	57720763	+	LINC00910|k562|ENSG00000135506|EE	chr12	57720403	57720440	FASTKD2|K562	37
chr12	57719763	57720763	+	LINC00910|k562|ENSG00000135506|EE	chr12	57720220	57720260	LARP4|K562	40
chr12	57719763	57720763	+	LINC00910|k562|ENSG00000135506|EE	chr12	57720242	57720279	TAF15|K562	37
chr12	57719763	57720763	+	LINC00910|k562|ENSG00000135506|EE	chr12	57720405	57720414	QKI|HepG2	9
chr12	57719763	57720763	+	LINC00910|k562|ENSG00000135506|EE	chr12	57720222	57720256	TAF15|HepG2	34
chr12	57719763	57720763	+	LINC00910|k562|ENSG00000135506|EE	chr12	57720443	57720466	DDX3X|K562	23
chr12	57719763	57720763	+	LINC00910|k562|ENSG00000135506|EE	chr12	57720227	57720258	PPIG|HepG2	31
chr12	57719763	57720763	+	LINC00910|k562|ENSG00000135506|EE	chr12	57720230	57720262	KHDRBS1|K562	32
chr12	57719763	57720763	+	LINC00910|k562|ENSG00000135506|EE	chr12	57720248	57720265	PUS1|K562	17
chr12	57719763	57720763	+	LINC00910|k562|ENSG00000135506|EE	chr12	57720434	57720475	ZNF622|K562	41
chr12	57719763	57720763	+	LINC00910|k562|ENSG00000135506|EE	chr12	57720125	57720150	RPS3|HepG2	25
chr12	57719763	57720763	+	LINC00910|k562|ENSG00000135506|EE	chr12	57720469	57720487	GPKOW|K562	18
chr12	57719763	57720763	+	LINC00910|k562|ENSG00000135506|EE	chr12	57720426	57720456	LARP4|HepG2	30
chr12	57719763	57720763	+	LINC00910|k562|ENSG00000135506|EE	chr12	57720428	57720459	BUD13|K562	31
chr12	57719763	57720763	+	LINC00910|k562|ENSG00000135506|EE	chr12	57720428	57720449	ILF3|K562	21
chr12	57719763	57720763	+	LINC00910|k562|ENSG00000135506|EE	chr12	57720413	57720446	UPF1|K562	33
chr12	57719763	57720763	+	LINC00910|k562|ENSG00000135506|EE	chr12	57720098	57720119	CSTF2T|K562	21
chr12	57719763	57720763	+	LINC00910|k562|ENSG00000135506|EE	chr12	57720405	57720416	IGF2BP1|K562	11
chr12	57719763	57720763	+	LINC00910|k562|ENSG00000135506|EE	chr12	57719892	57719917	XRN2|HepG2	25
chr12	57719763	57720763	+	LINC00910|k562|ENSG00000135506|EE	chr12	57720098	57720103	HNRNPU|K562	5
chr12	57719763	57720763	+	LINC00910|k562|ENSG00000135506|EE	chr12	57720098	57720102	GEMIN5|K562	4
chr12	57719763	57720763	+	LINC00910|k562|ENSG00000135506|EE	chr12	57720446	57720487	TBRG4|K562	41
chr12	57719763	57720763	+	LINC00910|k562|ENSG00000135506|EE	chr12	57720235	57720254	BCCIP|HepG2	19
chr12	57719763	57720763	+	LINC00910|k562|ENSG00000135506|EE	chr12	57720229	57720248	AGGF1|HepG2	19
chr12	57719763	57720763	+	LINC00910|k562|ENSG00000135506|EE	chr12	57720425	57720458	RBM5|HepG2	33
chr12	57719763	57720763	+	LINC00910|k562|ENSG00000135506|EE	chr12	57720531	57720584	PRPF8|HepG2	53
chr12	57719763	57720763	+	LINC00910|k562|ENSG00000135506|EE	chr12	57720516	57720519	HLTF|K562	3
chr12	57719763	57720763	+	LINC00910|k562|ENSG00000135506|EE	chr12	57720104	57720153	SND1|HepG2	49
chr12	57719763	57720763	+	LINC00910|k562|ENSG00000135506|EE	chr12	57720423	57720497	SND1|HepG2	74
chr12	57719763	57720763	+	LINC00910|k562|ENSG00000135506|EE	chr12	57720416	57720450	HNRNPA1|K562	34
chr12	57719763	57720763	+	LINC00910|k562|ENSG00000135506|EE	chr12	57719906	57719937	SF3B1|K562	31
chr12	57719763	57720763	+	LINC00910|k562|ENSG00000135506|EE	chr12	57720103	57720138	DDX55|HepG2	35
chr12	57719763	57720763	+	LINC00910|k562|ENSG00000135506|EE	chr12	57720443	57720464	NPM1|K562	21
chr12	57719763	57720763	+	LINC00910|k562|ENSG00000135506|EE	chr12	57719937	57720009	HNRNPC|HepG2	72
chr12	57719763	57720763	+	LINC00910|k562|ENSG00000135506|EE	chr12	57720250	57720264	SAFB2|K562	14
chr12	57719763	57720763	+	LINC00910|k562|ENSG00000135506|EE	chr12	57720403	57720429	PUS1|K562	26
chr12	57719763	57720763	+	LINC00910|k562|ENSG00000135506|EE	chr12	57720227	57720264	GRSF1|HepG2	37
chr12	57719763	57720763	+	LINC00910|k562|ENSG00000135506|EE	chr12	57720420	57720436	RBM15|K562	16
chr12	57719763	57720763	+	LINC00910|k562|ENSG00000135506|EE	chr12	57720391	57720425	PRPF8|K562	34
chr12	57719763	57720763	+	LINC00910|k562|ENSG00000135506|EE	chr12	57720194	57720239	TBRG4|K562	45
chr12	57719763	57720763	+	LINC00910|k562|ENSG00000135506|EE	chr12	57720444	57720509	SRSF1|K562	65
chr12	57719763	57720763	+	LINC00910|k562|ENSG00000135506|EE	chr12	57720489	57720515	PTBP1|HepG2	26
chr12	57719763	57720763	+	LINC00910|k562|ENSG00000135506|EE	chr12	57720416	57720472	EIF4G2|K562	56
chr12	57719763	57720763	+	LINC00910|k562|ENSG00000135506|EE	chr12	57720427	57720487	HNRNPU|K562	60
chr12	57719763	57720763	+	LINC00910|k562|ENSG00000135506|EE	chr12	57719948	57719979	HNRNPL|K562	31
chr12	57719763	57720763	+	LINC00910|k562|ENSG00000135506|EE	chr12	57720356	57720406	SF3B4|K562	50
chr12	57719763	57720763	+	LINC00910|k562|ENSG00000135506|EE	chr12	57720220	57720261	UPF1|K562	41
chr12	57719763	57720763	+	LINC00910|k562|ENSG00000135506|EE	chr12	57720218	57720246	NOL12|HepG2	28
chr12	57719763	57720763	+	LINC00910|k562|ENSG00000135506|EE	chr12	57720223	57720271	NKRF|HepG2	48
chr12	57719763	57720763	+	LINC00910|k562|ENSG00000135506|EE	chr12	57720339	57720368	EFTUD2|K562	29
chr12	57719763	57720763	+	LINC00910|k562|ENSG00000135506|EE	chr12	57720344	57720394	EFTUD2|K562	50
chr12	57719763	57720763	+	LINC00910|k562|ENSG00000135506|EE	chr12	57720247	57720269	HNRNPA1|K562	22
chr12	57719763	57720763	+	LINC00910|k562|ENSG00000135506|EE	chr12	57720116	57720151	FMR1|K562	35
chr12	57719763	57720763	+	LINC00910|k562|ENSG00000135506|EE	chr12	57720405	57720478	GRSF1|HepG2	73
chr12	57719763	57720763	+	LINC00910|k562|ENSG00000135506|EE	chr12	57720222	57720260	SND1|K562	38
chr12	57719763	57720763	+	LINC00910|k562|ENSG00000135506|EE	chr12	57720219	57720264	GRSF1|HepG2	45
chr12	57719763	57720763	+	LINC00910|k562|ENSG00000135506|EE	chr12	57720468	57720478	CDC40|HepG2	10
chr12	57719763	57720763	+	LINC00910|k562|ENSG00000135506|EE	chr12	57720418	57720460	FAM120A|K562	42
chr12	57719763	57720763	+	LINC00910|k562|ENSG00000135506|EE	chr12	57720433	57720456	RBM22|HepG2	23
chr12	57719763	57720763	+	LINC00910|k562|ENSG00000135506|EE	chr12	57720170	57720179	RPS3|K562	9
chr12	57719763	57720763	+	LINC00910|k562|ENSG00000135506|EE	chr12	57720436	57720469	IGF2BP2|K562	33
chr12	57719763	57720763	+	LINC00910|k562|ENSG00000135506|EE	chr12	57720407	57720431	FTO|K562	24
chr12	57719763	57720763	+	LINC00910|k562|ENSG00000135506|EE	chr12	57720578	57720623	RBM22|K562	45
chr12	57719763	57720763	+	LINC00910|k562|ENSG00000135506|EE	chr12	57720405	57720407	CPSF6|K562	2
chr12	57719763	57720763	+	LINC00910|k562|ENSG00000135506|EE	chr12	57720444	57720475	FASTKD2|HepG2	31
chr12	57719763	57720763	+	LINC00910|k562|ENSG00000135506|EE	chr12	57720218	57720240	NOL12|HepG2	22
chr12	57719763	57720763	+	LINC00910|k562|ENSG00000135506|EE	chr12	57720238	57720250	LSM11|K562	12
chr12	57719763	57720763	+	LINC00910|k562|ENSG00000135506|EE	chr12	57720232	57720263	FTO|K562	31
chr12	57719763	57720763	+	LINC00910|k562|ENSG00000135506|EE	chr12	57720511	57720519	DDX6|K562	8
chr12	57719763	57720763	+	LINC00910|k562|ENSG00000135506|EE	chr12	57719896	57719904	SF3B4|HepG2	8
chr12	57719763	57720763	+	LINC00910|k562|ENSG00000135506|EE	chr12	57720430	57720477	RBFOX2|HepG2	47
chr12	57719763	57720763	+	LINC00910|k562|ENSG00000135506|EE	chr12	57720422	57720488	FXR1|K562	66
chr12	57719763	57720763	+	LINC00910|k562|ENSG00000135506|EE	chr12	57720244	57720268	BCCIP|HepG2	24
chr12	57719763	57720763	+	LINC00910|k562|ENSG00000135506|EE	chr12	57720436	57720479	UCHL5|HepG2	43
chr12	57719763	57720763	+	LINC00910|k562|ENSG00000135506|EE	chr12	57720452	57720473	FKBP4|HepG2	21
chr12	57719763	57720763	+	LINC00910|k562|ENSG00000135506|EE	chr12	57720222	57720258	SLTM|HepG2	36
chr12	57719763	57720763	+	LINC00910|k562|ENSG00000135506|EE	chr12	57720107	57720153	SND1|K562	46
chr12	57719763	57720763	+	LINC00910|k562|ENSG00000135506|EE	chr12	57720231	57720243	YBX3|K562	12
chr12	57719763	57720763	+	LINC00910|k562|ENSG00000135506|EE	chr12	57720214	57720271	FASTKD2|K562	57
chr12	57719763	57720763	+	LINC00910|k562|ENSG00000135506|EE	chr12	57720421	57720430	AKAP8L|K562	9
chr12	57719763	57720763	+	LINC00910|k562|ENSG00000135506|EE	chr12	57720017	57720027	RPS5|K562	10
chr12	57719763	57720763	+	LINC00910|k562|ENSG00000135506|EE	chr12	57720329	57720356	SRSF9|HepG2	27
chr12	57719763	57720763	+	LINC00910|k562|ENSG00000135506|EE	chr12	57720467	57720494	GNL3|K562	27
chr12	57719763	57720763	+	LINC00910|k562|ENSG00000135506|EE	chr12	57720225	57720279	SRSF1|HepG2	54
chr12	57719763	57720763	+	LINC00910|k562|ENSG00000135506|EE	chr12	57720424	57720472	DKC1|HepG2	48
chr12	57719763	57720763	+	LINC00910|k562|ENSG00000135506|EE	chr12	57720420	57720466	LSM11|HepG2	46
chr12	57719763	57720763	+	LINC00910|k562|ENSG00000135506|EE	chr12	57720417	57720445	U2AF2|HepG2	28
chr12	57719763	57720763	+	LINC00910|k562|ENSG00000135506|EE	chr12	57720426	57720491	SRSF1|HepG2	65
chr12	57719763	57720763	+	LINC00910|k562|ENSG00000135506|EE	chr12	57720515	57720519	NOLC1|HepG2	4
chr12	57719763	57720763	+	LINC00910|k562|ENSG00000135506|EE	chr12	57720222	57720267	HNRNPA1|HepG2	45
chr12	57719763	57720763	+	LINC00910|k562|ENSG00000135506|EE	chr12	57720085	57720117	LARP4|K562	32
chr12	57719763	57720763	+	LINC00910|k562|ENSG00000135506|EE	chr12	57720377	57720402	NCBP2|K562	25
chr12	57719763	57720763	+	LINC00910|k562|ENSG00000135506|EE	chr12	57720223	57720263	UPF1|K562	40
chr12	57719763	57720763	+	LINC00910|k562|ENSG00000135506|EE	chr12	57720237	57720262	UCHL5|K562	25
chr12	57719763	57720763	+	LINC00910|k562|ENSG00000135506|EE	chr12	57720410	57720427	RPS5|HepG2	17
chr12	57719763	57720763	+	LINC00910|k562|ENSG00000135506|EE	chr12	57720108	57720152	DDX42|K562	44
chr12	57719763	57720763	+	LINC00910|k562|ENSG00000135506|EE	chr12	57720340	57720401	EFTUD2|HepG2	61
chr12	57719763	57720763	+	LINC00910|k562|ENSG00000135506|EE	chr12	57720230	57720270	HNRNPA1|HepG2	40
chr12	57719763	57720763	+	LINC00910|k562|ENSG00000135506|EE	chr12	57720269	57720293	DDX42|K562	24
chr12	57719763	57720763	+	LINC00910|k562|ENSG00000135506|EE	chr12	57720237	57720249	XRN2|HepG2	12
chr12	57719763	57720763	+	LINC00910|k562|ENSG00000135506|EE	chr12	57720125	57720164	HNRNPM|K562	39
chr12	57719763	57720763	+	LINC00910|k562|ENSG00000135506|EE	chr12	57720423	57720458	YWHAG|K562	35
chr12	57719763	57720763	+	LINC00910|k562|ENSG00000135506|EE	chr12	57720427	57720485	XRN2|K562	58
chr12	57719763	57720763	+	LINC00910|k562|ENSG00000135506|EE	chr12	57720225	57720263	FAM120A|HepG2	38
chr12	57719763	57720763	+	LINC00910|k562|ENSG00000135506|EE	chr12	57720418	57720466	RBFOX2|K562	48
chr12	57719763	57720763	+	LINC00910|k562|ENSG00000135506|EE	chr12	57720030	57720058	RBFOX2|K562	28
chr12	57719763	57720763	+	LINC00910|k562|ENSG00000135506|EE	chr12	57720429	57720477	SRSF1|HepG2	48
chr12	57719763	57720763	+	LINC00910|k562|ENSG00000135506|EE	chr12	57719880	57719949	HNRNPA1|K562	69
chr12	57719763	57720763	+	LINC00910|k562|ENSG00000135506|EE	chr12	57720503	57720518	UCHL5|HepG2	15
chr12	57719763	57720763	+	LINC00910|k562|ENSG00000135506|EE	chr12	57720425	57720473	GRWD1|HepG2	48
chr12	57719763	57720763	+	LINC00910|k562|ENSG00000135506|EE	chr12	57720426	57720473	SRSF7|K562	47
chr12	57719763	57720763	+	LINC00910|k562|ENSG00000135506|EE	chr12	57720427	57720472	U2AF1|K562	45
chr12	57719763	57720763	+	LINC00910|k562|ENSG00000135506|EE	chr12	57720434	57720475	GNL3|K562	41
chr12	57719763	57720763	+	LINC00910|k562|ENSG00000135506|EE	chr12	57720410	57720459	RBM5|HepG2	49
chr12	57719763	57720763	+	LINC00910|k562|ENSG00000135506|EE	chr12	57720438	57720448	NCBP2|HepG2	10
chr12	57719763	57720763	+	LINC00910|k562|ENSG00000135506|EE	chr12	57720413	57720476	XRN2|K562	63
chr12	57719763	57720763	+	LINC00910|k562|ENSG00000135506|EE	chr12	57720243	57720248	EIF4G2|K562	5
chr12	57719763	57720763	+	LINC00910|k562|ENSG00000135506|EE	chr12	57720160	57720168	TBRG4|HepG2	8
chr12	57719763	57720763	+	LINC00910|k562|ENSG00000135506|EE	chr12	57720221	57720249	HNRNPL|K562	28
chr12	57719763	57720763	+	LINC00910|k562|ENSG00000135506|EE	chr12	57720426	57720471	UCHL5|K562	45
chr12	57719763	57720763	+	LINC00910|k562|ENSG00000135506|EE	chr12	57720238	57720253	RPS3|HepG2	15
chr12	57719763	57720763	+	LINC00910|k562|ENSG00000135506|EE	chr12	57720517	57720519	SRSF9|HepG2	2
chr12	57719763	57720763	+	LINC00910|k562|ENSG00000135506|EE	chr12	57720427	57720441	YBX3|K562	14
chr12	57719763	57720763	+	LINC00910|k562|ENSG00000135506|EE	chr12	57720405	57720412	GPKOW|K562	7
chr12	57719763	57720763	+	LINC00910|k562|ENSG00000135506|EE	chr12	57720246	57720259	PPIL4|K562	13
chr12	57719763	57720763	+	LINC00910|k562|ENSG00000135506|EE	chr12	57720436	57720496	HNRNPUL1|HepG2	60
chr12	57719763	57720763	+	LINC00910|k562|ENSG00000135506|EE	chr12	57720456	57720483	NOL12|HepG2	27
chr12	57719763	57720763	+	LINC00910|k562|ENSG00000135506|EE	chr12	57720392	57720457	FIP1L1|HEK293	65
chr12	57719763	57720763	+	LINC00910|k562|ENSG00000135506|EE	chr12	57720420	57720453	YWHAG|K562	33
chr12	57719763	57720763	+	LINC00910|k562|ENSG00000135506|EE	chr12	57720454	57720460	HNRNPC|HepG2	6
chr12	57719763	57720763	+	LINC00910|k562|ENSG00000135506|EE	chr12	57720240	57720259	HNRNPL|K562	19
chr12	57719763	57720763	+	LINC00910|k562|ENSG00000135506|EE	chr12	57720444	57720462	FMR1|K562	18
chr12	57719763	57720763	+	LINC00910|k562|ENSG00000135506|EE	chr12	57720411	57720442	DHX30|HepG2	31
chr12	57719763	57720763	+	LINC00910|k562|ENSG00000135506|EE	chr12	57720435	57720465	PRPF8|HepG2	30
chr12	57719763	57720763	+	LINC00910|k562|ENSG00000135506|EE	chr12	57720213	57720247	FMR1|K562	34
chr12	57719763	57720763	+	LINC00910|k562|ENSG00000135506|EE	chr12	57720405	57720409	FAM120A|HepG2	4
chr12	57719763	57720763	+	LINC00910|k562|ENSG00000135506|EE	chr12	57720439	57720510	DDX55|K562	71
chr12	57719763	57720763	+	LINC00910|k562|ENSG00000135506|EE	chr12	57720329	57720393	XRN2|HepG2	64
chr12	57719763	57720763	+	LINC00910|k562|ENSG00000135506|EE	chr12	57720452	57720474	SMNDC1|K562	22
chr12	57719763	57720763	+	LINC00910|k562|ENSG00000135506|EE	chr12	57720218	57720237	GTF2F1|K562	19
chr12	57719763	57720763	+	LINC00910|k562|ENSG00000135506|EE	chr12	57720265	57720281	PTBP1|HepG2	16
chr12	57719763	57720763	+	LINC00910|k562|ENSG00000135506|EE	chr12	57720508	57720516	PPIG|HepG2	8
chr12	57719763	57720763	+	LINC00910|k562|ENSG00000135506|EE	chr12	57720245	57720296	SF3B4|HepG2	51
chr12	57719763	57720763	+	LINC00910|k562|ENSG00000135506|EE	chr12	57720116	57720148	RPS3|K562	32
chr12	57719763	57720763	+	LINC00910|k562|ENSG00000135506|EE	chr12	57720424	57720466	PPIG|HepG2	42
chr12	57719763	57720763	+	LINC00910|k562|ENSG00000135506|EE	chr12	57720454	57720488	BCCIP|HepG2	34
chr12	57719763	57720763	+	LINC00910|k562|ENSG00000135506|EE	chr12	57720444	57720496	QKI|HepG2	52
chr12	57719763	57720763	+	LINC00910|k562|ENSG00000135506|EE	chr12	57720231	57720270	CPSF6|K562	39
chr12	57719763	57720763	+	LINC00910|k562|ENSG00000135506|EE	chr12	57720412	57720444	DROSHA|K562	32
chr12	57719763	57720763	+	LINC00910|k562|ENSG00000135506|EE	chr12	57719905	57719935	PTBP1|K562	30
chr12	57719763	57720763	+	LINC00910|k562|ENSG00000135506|EE	chr12	57720416	57720455	DDX6|K562	39
chr12	57719763	57720763	+	LINC00910|k562|ENSG00000135506|EE	chr12	57720233	57720263	AGGF1|HepG2	30
chr12	57719763	57720763	+	LINC00910|k562|ENSG00000135506|EE	chr12	57720096	57720103	FASTKD2|HepG2	7
chr12	57719763	57720763	+	LINC00910|k562|ENSG00000135506|EE	chr12	57719938	57719982	HNRNPC|HepG2	44
chr12	57719763	57720763	+	LINC00910|k562|ENSG00000135506|EE	chr12	57720031	57720043	SMNDC1|K562	12
chr12	57719763	57720763	+	LINC00910|k562|ENSG00000135506|EE	chr12	57720232	57720274	TBRG4|K562	42
chr12	57719763	57720763	+	LINC00910|k562|ENSG00000135506|EE	chr12	57720484	57720519	CSTF2|HepG2	35
chr12	57719763	57720763	+	LINC00910|k562|ENSG00000135506|EE	chr12	57720455	57720478	MTPAP|K562	23
chr12	57719763	57720763	+	LINC00910|k562|ENSG00000135506|EE	chr12	57720230	57720265	HNRNPA1|K562	35
chr12	57719763	57720763	+	LINC00910|k562|ENSG00000135506|EE	chr12	57720429	57720460	ILF3|HepG2	31
chr12	57719763	57720763	+	LINC00910|k562|ENSG00000135506|EE	chr12	57720237	57720256	IGF2BP3|HepG2	19
chr12	57719763	57720763	+	LINC00910|k562|ENSG00000135506|EE	chr12	57720107	57720137	QKI|HepG2	30
chr12	57719763	57720763	+	LINC00910|k562|ENSG00000135506|EE	chr12	57720426	57720480	SMNDC1|HepG2	54
chr12	57719763	57720763	+	LINC00910|k562|ENSG00000135506|EE	chr12	57720446	57720466	RPS5|K562	20
chr12	57719763	57720763	+	LINC00910|k562|ENSG00000135506|EE	chr12	57720405	57720442	TBRG4|K562	37
chr12	57719763	57720763	+	LINC00910|k562|ENSG00000135506|EE	chr12	57720339	57720361	XRN2|HepG2	22
chr12	57719763	57720763	+	LINC00910|k562|ENSG00000135506|EE	chr12	57719885	57719914	DDX42|K562	29
chr12	57719763	57720763	+	LINC00910|k562|ENSG00000135506|EE	chr12	57720420	57720469	LARP4|HepG2	49
chr12	57719763	57720763	+	LINC00910|k562|ENSG00000135506|EE	chr12	57720446	57720493	RBFOX2|K562	47
chr12	57719763	57720763	+	LINC00910|k562|ENSG00000135506|EE	chr12	57720109	57720124	NCBP2|HepG2	15
chr12	57719763	57720763	+	LINC00910|k562|ENSG00000135506|EE	chr12	57720238	57720271	SRSF7|HepG2	33
chr12	57719763	57720763	+	LINC00910|k562|ENSG00000135506|EE	chr12	57720311	57720342	TAF15|K562	31
chr12	57719763	57720763	+	LINC00910|k562|ENSG00000135506|EE	chr12	57720290	57720323	EIF4G2|K562	33
chr12	57719763	57720763	+	LINC00910|k562|ENSG00000135506|EE	chr12	57720403	57720425	EFTUD2|K562	22
chr12	57719763	57720763	+	LINC00910|k562|ENSG00000135506|EE	chr12	57720510	57720518	SND1|HepG2	8
chr12	57719763	57720763	+	LINC00910|k562|ENSG00000135506|EE	chr12	57720233	57720237	FASTKD2|HepG2	4
chr12	57719763	57720763	+	LINC00910|k562|ENSG00000135506|EE	chr12	57720425	57720472	BUD13|K562	47
chr12	57719763	57720763	+	LINC00910|k562|ENSG00000135506|EE	chr12	57720434	57720454	BUD13|HepG2	20
chr12	57719763	57720763	+	LINC00910|k562|ENSG00000135506|EE	chr12	57720229	57720254	SRSF7|HepG2	25
chr12	57719763	57720763	+	LINC00910|k562|ENSG00000135506|EE	chr12	57720420	57720477	LSM11|HepG2	57
chr12	57719763	57720763	+	LINC00910|k562|ENSG00000135506|EE	chr12	57720490	57720516	SND1|K562	26
chr12	57719763	57720763	+	LINC00910|k562|ENSG00000135506|EE	chr12	57720432	57720468	TIA1|K562	36
chr12	57719763	57720763	+	LINC00910|k562|ENSG00000135506|EE	chr12	57720489	57720518	SND1|K562	29
chr12	57719763	57720763	+	LINC00910|k562|ENSG00000135506|EE	chr12	57720229	57720267	GPKOW|K562	38
chr12	57719763	57720763	+	LINC00910|k562|ENSG00000135506|EE	chr12	57720423	57720473	FAM120A|HepG2	50
chr12	57719763	57720763	+	LINC00910|k562|ENSG00000135506|EE	chr12	57720108	57720144	U2AF2|HepG2	36
chr12	57719763	57720763	+	LINC00910|k562|ENSG00000135506|EE	chr12	57720437	57720475	NKRF|HepG2	38
chr12	57719763	57720763	+	LINC00910|k562|ENSG00000135506|EE	chr12	57720421	57720450	DDX24|K562	29
chr12	57719763	57720763	+	LINC00910|k562|ENSG00000135506|EE	chr12	57720463	57720498	DDX59|HepG2	35
chr12	57719763	57720763	+	LINC00910|k562|ENSG00000135506|EE	chr12	57720664	57720683	NSUN2|K562	19
chr12	57719763	57720763	+	LINC00910|k562|ENSG00000135506|EE	chr12	57720150	57720174	GEMIN5|K562	24
chr12	57719763	57720763	+	LINC00910|k562|ENSG00000135506|EE	chr12	57720418	57720469	MTPAP|K562	51
chr12	57719763	57720763	+	LINC00910|k562|ENSG00000135506|EE	chr12	57720430	57720473	RBM15|HepG2	43
chr12	57719763	57720763	+	LINC00910|k562|ENSG00000135506|EE	chr12	57720424	57720467	CSTF2|HepG2	43
chr12	57719763	57720763	+	LINC00910|k562|ENSG00000135506|EE	chr12	57720104	57720112	IGF2BP2|K562	8
chr12	57719763	57720763	+	LINC00910|k562|ENSG00000135506|EE	chr12	57720462	57720494	XPO5|HepG2	32
chr12	57719763	57720763	+	LINC00910|k562|ENSG00000135506|EE	chr12	57720227	57720264	QKI|HepG2	37
chr12	57719763	57720763	+	LINC00910|k562|ENSG00000135506|EE	chr12	57720331	57720358	NOLC1|K562	27
chr12	57719763	57720763	+	LINC00910|k562|ENSG00000135506|EE	chr12	57720099	57720149	SND1|HepG2	50
chr12	57719763	57720763	+	LINC00910|k562|ENSG00000135506|EE	chr12	57720248	57720256	XRCC6|K562	8
chr12	57719763	57720763	+	LINC00910|k562|ENSG00000135506|EE	chr12	57719807	57719819	SMNDC1|HepG2	12
chr12	57719763	57720763	+	LINC00910|k562|ENSG00000135506|EE	chr12	57720225	57720250	PTBP1|HepG2	25
chr12	57719763	57720763	+	LINC00910|k562|ENSG00000135506|EE	chr12	57720117	57720138	IGF2BP1|HepG2	21
chr12	57719763	57720763	+	LINC00910|k562|ENSG00000135506|EE	chr12	57720431	57720461	TAF15|K562	30
chr12	57719763	57720763	+	LINC00910|k562|ENSG00000135506|EE	chr12	57720734	57720816	EFTUD2|K562	29
chr12	57719763	57720763	+	LINC00910|k562|ENSG00000135506|EE	chr12	57720420	57720467	HNRNPA1|HepG2	47
chr12	57719763	57720763	+	LINC00910|k562|ENSG00000135506|EE	chr12	57720244	57720255	DDX6|HepG2	11
chr12	57719763	57720763	+	LINC00910|k562|ENSG00000135506|EE	chr12	57720027	57720061	RPS5|K562	34
chr12	57719763	57720763	+	LINC00910|k562|ENSG00000135506|EE	chr12	57720447	57720468	LSM11|K562	21
chr12	57719763	57720763	+	LINC00910|k562|ENSG00000135506|EE	chr12	57720241	57720255	RPS5|HepG2	14
chr12	57719763	57720763	+	LINC00910|k562|ENSG00000135506|EE	chr12	57720419	57720476	LIN28B|HepG2	57
chr12	57719763	57720763	+	LINC00910|k562|ENSG00000135506|EE	chr12	57720437	57720462	EFTUD2|HepG2	25
chr12	57719763	57720763	+	LINC00910|k562|ENSG00000135506|EE	chr12	57720324	57720384	RBM5|HepG2	60
chr12	57719763	57720763	+	LINC00910|k562|ENSG00000135506|EE	chr12	57720416	57720495	CSTF2T|K562	79
chr12	57719763	57720763	+	LINC00910|k562|ENSG00000135506|EE	chr12	57720243	57720253	RPS3|K562	10
chr12	57719763	57720763	+	LINC00910|k562|ENSG00000135506|EE	chr12	57720231	57720258	SND1|HepG2	27
chr12	57719763	57720763	+	LINC00910|k562|ENSG00000135506|EE	chr12	57720427	57720498	GTF2F1|HepG2	71
chr12	57719763	57720763	+	LINC00910|k562|ENSG00000135506|EE	chr12	57720234	57720254	SUGP2|HepG2	20
chr12	57719763	57720763	+	LINC00910|k562|ENSG00000135506|EE	chr12	57720442	57720459	GTF2F1|HepG2	17
chr12	57719763	57720763	+	LINC00910|k562|ENSG00000135506|EE	chr12	57720437	57720473	PPIG|HepG2	36
chr12	57719763	57720763	+	LINC00910|k562|ENSG00000135506|EE	chr12	57720238	57720249	IGF2BP1|HepG2	11
chr12	57719763	57720763	+	LINC00910|k562|ENSG00000135506|EE	chr12	57720440	57720454	XRCC6|K562	14
chr12	57719763	57720763	+	LINC00910|k562|ENSG00000135506|EE	chr12	57720341	57720350	AGGF1|HepG2	9
chr12	57719763	57720763	+	LINC00910|k562|ENSG00000135506|EE	chr12	57720241	57720272	RBM15|K562	31
chr12	57719763	57720763	+	LINC00910|k562|ENSG00000135506|EE	chr12	57720507	57720520	HNRNPK|K562	13
chr12	57719763	57720763	+	LINC00910|k562|ENSG00000135506|EE	chr12	57720405	57720482	GRSF1|HepG2	77
chr12	57719763	57720763	+	LINC00910|k562|ENSG00000135506|EE	chr12	57720091	57720129	SAFB2|K562	38
chr12	57719763	57720763	+	LINC00910|k562|ENSG00000135506|EE	chr12	57720111	57720152	IGF2BP3|HepG2	41
chr12	57719763	57720763	+	LINC00910|k562|ENSG00000135506|EE	chr12	57720097	57720136	YBX3|K562	39
chr12	57719763	57720763	+	LINC00910|k562|ENSG00000135506|EE	chr12	57720235	57720253	NKRF|HepG2	18
chr12	57719763	57720763	+	LINC00910|k562|ENSG00000135506|EE	chr12	57720415	57720482	HNRNPA1|HepG2	67
chr12	57719763	57720763	+	LINC00910|k562|ENSG00000135506|EE	chr12	57720435	57720464	TIA1|K562	29
chr12	57719763	57720763	+	LINC00910|k562|ENSG00000135506|EE	chr12	57720106	57720124	LSM11|HepG2	18
chr12	57719763	57720763	+	LINC00910|k562|ENSG00000135506|EE	chr12	57720237	57720293	PRPF8|HepG2	56
chr12	57719763	57720763	+	LINC00910|k562|ENSG00000135506|EE	chr12	57720232	57720253	SND1|HepG2	21
chr12	57719763	57720763	+	LINC00910|k562|ENSG00000135506|EE	chr12	57720428	57720474	ZRANB2|K562	46
chr12	57719763	57720763	+	LINC00910|k562|ENSG00000135506|EE	chr12	57720220	57720258	SF3A3|HepG2	38
chr12	57719763	57720763	+	LINC00910|k562|ENSG00000135506|EE	chr12	57720513	57720517	FMR1|K562	4
chr12	57719763	57720763	+	LINC00910|k562|ENSG00000135506|EE	chr12	57720236	57720252	TRA2A|HepG2	16
chr12	57719763	57720763	+	LINC00910|k562|ENSG00000135506|EE	chr12	57720107	57720153	SRSF1|HepG2	46
chr12	57719763	57720763	+	LINC00910|k562|ENSG00000135506|EE	chr12	57720240	57720264	DDX55|K562	24
chr12	57719763	57720763	+	LINC00910|k562|ENSG00000135506|EE	chr12	57720738	57720774	EFTUD2|HepG2	25
chr12	57719763	57720763	+	LINC00910|k562|ENSG00000135506|EE	chr12	57720512	57720513	DDX6|HepG2	1
chr12	57719763	57720763	+	LINC00910|k562|ENSG00000135506|EE	chr12	57720431	57720508	FXR1|K562	77
chr12	57719763	57720763	+	LINC00910|k562|ENSG00000135506|EE	chr12	57720405	57720419	HNRNPUL1|K562	14
chr12	57719763	57720763	+	LINC00910|k562|ENSG00000135506|EE	chr12	57720405	57720415	HNRNPU|K562	10
chr12	57719763	57720763	+	LINC00910|k562|ENSG00000135506|EE	chr12	57720208	57720258	FAM120A|HepG2	50
chr12	57719763	57720763	+	LINC00910|k562|ENSG00000135506|EE	chr12	57720119	57720166	HNRNPK|HepG2	47
chr12	57719763	57720763	+	LINC00910|k562|ENSG00000135506|EE	chr12	57720432	57720449	CSTF2T|K562	17
chr12	57719763	57720763	+	LINC00910|k562|ENSG00000135506|EE	chr12	57720424	57720455	NCBP2|K562	31
chr12	57719763	57720763	+	LINC00910|k562|ENSG00000135506|EE	chr12	57720659	57720664	NSUN2|K562	5
chr12	57719763	57720763	+	LINC00910|k562|ENSG00000135506|EE	chr12	57720347	57720405	SF3B4|K562	58
chr12	57719763	57720763	+	LINC00910|k562|ENSG00000135506|EE	chr12	57720232	57720263	FAM120A|K562	31
chr12	57719763	57720763	+	LINC00910|k562|ENSG00000135506|EE	chr12	57720422	57720468	U2AF1|HepG2	46
chr12	57719763	57720763	+	LINC00910|k562|ENSG00000135506|EE	chr12	57720422	57720495	SND1|HepG2	73
chr12	57719763	57720763	+	LINC00910|k562|ENSG00000135506|EE	chr12	57720133	57720153	SRSF7|HepG2	20
chr12	57719763	57720763	+	LINC00910|k562|ENSG00000135506|EE	chr12	57720428	57720482	EIF3H|HepG2	54
chr12	57719763	57720763	+	LINC00910|k562|ENSG00000135506|EE	chr12	57720228	57720276	RBFOX2|HepG2	48
chr12	57719763	57720763	+	LINC00910|k562|ENSG00000135506|EE	chr12	57720161	57720197	LARP7|HepG2	36
chr12	57719763	57720763	+	LINC00910|k562|ENSG00000135506|EE	chr12	57720425	57720467	FASTKD2|HepG2	42
chr12	57719763	57720763	+	LINC00910|k562|ENSG00000135506|EE	chr12	57720429	57720458	XRN2|HepG2	29
chr12	57719763	57720763	+	LINC00910|k562|ENSG00000135506|EE	chr12	57720458	57720470	IGF2BP1|K562	12
chr12	57719763	57720763	+	LINC00910|k562|ENSG00000135506|EE	chr12	57720224	57720262	FXR2|K562	38
chr12	57719763	57720763	+	LINC00910|k562|ENSG00000135506|EE	chr12	57720102	57720155	SND1|K562	53
chr12	57719763	57720763	+	LINC00910|k562|ENSG00000135506|EE	chr12	57720220	57720275	SF3B4|HepG2	55
chr12	57719763	57720763	+	LINC00910|k562|ENSG00000135506|EE	chr12	57720168	57720194	TBRG4|HepG2	26
chr12	57719763	57720763	+	LINC00910|k562|ENSG00000135506|EE	chr12	57720228	57720253	U2AF1|HepG2	25
chr12	57719763	57720763	+	LINC00910|k562|ENSG00000135506|EE	chr12	57720222	57720261	IGF2BP2|K562	39
chr12	57719763	57720763	+	LINC00910|k562|ENSG00000135506|EE	chr12	57720234	57720247	SMNDC1|K562	13
chr12	57719763	57720763	+	LINC00910|k562|ENSG00000135506|EE	chr12	57720245	57720253	SND1|K562	8
chr12	57719763	57720763	+	LINC00910|k562|ENSG00000135506|EE	chr12	57720413	57720485	SRSF9|HepG2	72
chr12	57719763	57720763	+	LINC00910|k562|ENSG00000135506|EE	chr12	57720513	57720518	SND1|HepG2	5
chr12	57719763	57720763	+	LINC00910|k562|ENSG00000135506|EE	chr12	57720226	57720260	NOLC1|K562	34
chr12	57719763	57720763	+	LINC00910|k562|ENSG00000135506|EE	chr12	57720510	57720519	LSM11|HepG2	9
chr12	57719763	57720763	+	LINC00910|k562|ENSG00000135506|EE	chr12	57720317	57720391	SF3B4|HepG2	74
chr12	57719763	57720763	+	LINC00910|k562|ENSG00000135506|EE	chr12	57720431	57720479	HNRNPU|HepG2	48
chr12	57719763	57720763	+	LINC00910|k562|ENSG00000135506|EE	chr12	57720422	57720471	BUD13|HepG2	49
chr12	57719763	57720763	+	LINC00910|k562|ENSG00000135506|EE	chr12	57720330	57720361	LSM11|HepG2	31
chr12	57719763	57720763	+	LINC00910|k562|ENSG00000135506|EE	chr12	57720424	57720471	SLTM|HepG2	47
chr12	57719763	57720763	+	LINC00910|k562|ENSG00000135506|EE	chr12	57720496	57720518	GRWD1|HepG2	22
chr12	57719763	57720763	+	LINC00910|k562|ENSG00000135506|EE	chr12	57720098	57720127	NCBP2|K562	29
chr12	57719763	57720763	+	LINC00910|k562|ENSG00000135506|EE	chr12	57720409	57720472	SND1|K562	63
chr12	57719763	57720763	+	LINC00910|k562|ENSG00000135506|EE	chr12	57720351	57720356	CDC40|HepG2	5
chr12	57719763	57720763	+	LINC00910|k562|ENSG00000135506|EE	chr12	57720413	57720431	PTBP1|HepG2	18
chr12	57719763	57720763	+	LINC00910|k562|ENSG00000135506|EE	chr12	57720354	57720381	RBM5|HepG2	27
chr12	57719763	57720763	+	LINC00910|k562|ENSG00000135506|EE	chr12	57720138	57720167	SLTM|K562	29
chr12	57719763	57720763	+	LINC00910|k562|ENSG00000135506|EE	chr12	57720098	57720102	CSTF2|HepG2	4
chr12	57719763	57720763	+	LINC00910|k562|ENSG00000135506|EE	chr12	57720498	57720519	CSTF2|HepG2	21
chr12	57719763	57720763	+	LINC00910|k562|ENSG00000135506|EE	chr12	57720426	57720469	AGGF1|HepG2	43
chr12	57719763	57720763	+	LINC00910|k562|ENSG00000135506|EE	chr12	57720497	57720519	HLTF|K562	22
chr12	57719763	57720763	+	LINC00910|k562|ENSG00000135506|EE	chr12	57720424	57720462	GRWD1|HepG2	38
chr12	57719763	57720763	+	LINC00910|k562|ENSG00000135506|EE	chr12	57720236	57720268	EFTUD2|K562	32
chr12	57719763	57720763	+	LINC00910|k562|ENSG00000135506|EE	chr12	57720244	57720289	EFTUD2|HepG2	45
chr12	57719763	57720763	+	LINC00910|k562|ENSG00000135506|EE	chr12	57720234	57720265	EFTUD2|K562	31
chr12	57719763	57720763	+	LINC00910|k562|ENSG00000135506|EE	chr12	57720241	57720299	SRSF1|HepG2	58
chr12	57719763	57720763	+	LINC00910|k562|ENSG00000135506|EE	chr12	57720230	57720259	POLR2G|HepG2	29
chr12	57719763	57720763	+	LINC00910|k562|ENSG00000135506|EE	chr12	57720423	57720481	SRSF9|HepG2	58
chr12	57719763	57720763	+	LINC00910|k562|ENSG00000135506|EE	chr12	57720226	57720259	SUB1|HepG2	33
chr12	57719763	57720763	+	LINC00910|k562|ENSG00000135506|EE	chr12	57720239	57720267	UCHL5|K562	28
chr12	57719763	57720763	+	LINC00910|k562|ENSG00000135506|EE	chr12	57720443	57720468	DGCR8|K562	25
chr12	57719763	57720763	+	LINC00910|k562|ENSG00000135506|EE	chr12	57720058	57720092	XPO5|HepG2	34
chr18	32111419	32112419	+	LINC00910|k562|ENSG00000134758|EE	chr18	32111753	32111760	ZNF622|K562	7
chr18	32111419	32112419	+	LINC00910|k562|ENSG00000134758|EE	chr18	32111529	32111606	HNRNPU|K562	77
chr18	32111419	32112419	+	LINC00910|k562|ENSG00000134758|EE	chr18	32111765	32111817	CPSF6|HEK293	52
chr18	32111419	32112419	+	LINC00910|k562|ENSG00000134758|EE	chr18	32111393	32111424	ZRANB2|K562	5
chr18	32111419	32112419	+	LINC00910|k562|ENSG00000134758|EE	chr18	32111766	32111826	IGF2BP2|K562	60
chr18	32111419	32112419	+	LINC00910|k562|ENSG00000134758|EE	chr18	32111775	32111853	GRWD1|HepG2	78
chr18	32111419	32112419	+	LINC00910|k562|ENSG00000134758|EE	chr18	32111692	32111770	KHSRP|K562	78
chr18	32111419	32112419	+	LINC00910|k562|ENSG00000134758|EE	chr18	32111747	32111766	UPF1|K562	19
chr18	32111419	32112419	+	LINC00910|k562|ENSG00000134758|EE	chr18	32111526	32111541	KHSRP|K562	15
chr18	32111419	32112419	+	LINC00910|k562|ENSG00000134758|EE	chr18	32111731	32111756	FASTKD2|K562	25
chr18	32111419	32112419	+	LINC00910|k562|ENSG00000134758|EE	chr18	32111749	32111760	PPIG|HepG2	11
chr18	32111419	32112419	+	LINC00910|k562|ENSG00000134758|EE	chr18	32111765	32111864	NOLC1|K562	99
chr18	32111419	32112419	+	LINC00910|k562|ENSG00000134758|EE	chr18	32111753	32111762	FMR1|K562	9
chr18	32111419	32112419	+	LINC00910|k562|ENSG00000134758|EE	chr18	32111748	32111775	YBX3|K562	27
chr18	32111419	32112419	+	LINC00910|k562|ENSG00000134758|EE	chr18	32111774	32111818	SRSF1|K562	44
chr18	32111419	32112419	+	LINC00910|k562|ENSG00000134758|EE	chr18	32111730	32111767	BUD13|HepG2	37
chr18	32111419	32112419	+	LINC00910|k562|ENSG00000134758|EE	chr18	32111752	32111774	TIA1|K562	22
chr18	32111419	32112419	+	LINC00910|k562|ENSG00000134758|EE	chr18	32111731	32111762	PRPF8|HepG2	31
chr18	32111419	32112419	+	LINC00910|k562|ENSG00000134758|EE	chr18	32111759	32111814	U2AF2|K562	55
chr18	32111419	32112419	+	LINC00910|k562|ENSG00000134758|EE	chr18	32111738	32111770	BUD13|K562	32
chr18	32111419	32112419	+	LINC00910|k562|ENSG00000134758|EE	chr18	32111742	32111759	SF3B4|K562	17
chr18	32111419	32112419	+	LINC00910|k562|ENSG00000134758|EE	chr18	32111557	32111594	HNRNPL|K562	37
chr18	32111419	32112419	+	LINC00910|k562|ENSG00000134758|EE	chr18	32111693	32111776	KHSRP|K562	83
chr18	32111419	32112419	+	LINC00910|k562|ENSG00000134758|EE	chr18	32111765	32111805	HNRNPU|K562	40
chr18	32111419	32112419	+	LINC00910|k562|ENSG00000134758|EE	chr18	32111777	32111846	ZNF622|K562	69
chr18	32111419	32112419	+	LINC00910|k562|ENSG00000134758|EE	chr18	32111565	32111583	DROSHA|K562	18
chr18	32111419	32112419	+	LINC00910|k562|ENSG00000134758|EE	chr18	32111549	32111586	CSTF2|HepG2	37
chr18	32111419	32112419	+	LINC00910|k562|ENSG00000134758|EE	chr18	32111778	32111857	HNRNPM|K562	79
chr18	32111419	32112419	+	LINC00910|k562|ENSG00000134758|EE	chr18	32111765	32111837	CPSF7|HEK293	72
chr18	32111419	32112419	+	LINC00910|k562|ENSG00000134758|EE	chr18	32111765	32111857	FUS|HEK293	92
chr18	32111419	32112419	+	LINC00910|k562|ENSG00000134758|EE	chr18	32111617	32111646	KHSRP|K562	29
chr18	32111419	32112419	+	LINC00910|k562|ENSG00000134758|EE	chr18	32111713	32111770	BUD13|HepG2	57
chr18	32111419	32112419	+	LINC00910|k562|ENSG00000134758|EE	chr18	32111528	32111561	KHSRP|K562	33
chr18	32111419	32112419	+	LINC00910|k562|ENSG00000134758|EE	chr18	32111726	32111770	SF3B4|K562	44
chr18	32111419	32112419	+	LINC00910|k562|ENSG00000134758|EE	chr18	32111753	32111758	UCHL5|K562	5
chr18	32111419	32112419	+	LINC00910|k562|ENSG00000134758|EE	chr18	32111765	32111837	ELAVL1|HEK293	72
chr18	32111419	32112419	+	LINC00910|k562|ENSG00000134758|EE	chr18	32111753	32111764	IGF2BP2|K562	11
chr18	32111419	32112419	+	LINC00910|k562|ENSG00000134758|EE	chr18	32111777	32111895	FXR2|K562	118
chr18	32111419	32112419	+	LINC00910|k562|ENSG00000134758|EE	chr18	32111766	32111872	NOLC1|K562	106
chr18	32111419	32112419	+	LINC00910|k562|ENSG00000134758|EE	chr18	32111565	32111590	SF3B1|K562	25
chr18	32111419	32112419	+	LINC00910|k562|ENSG00000134758|EE	chr18	32111512	32111558	HNRNPL|K562	46
chr18	32111419	32112419	+	LINC00910|k562|ENSG00000134758|EE	chr18	32111747	32111777	YBX3|K562	30
chr6	85677375	85678375	+	LINC00910|k562|ENSG00000203875|EE	chr6	85677954	85677965	LSM11|K562	11
chr6	85677375	85678375	+	LINC00910|k562|ENSG00000203875|EE	chr6	85678136	85678174	TRA2A|K562	38
chr6	85677375	85678375	+	LINC00910|k562|ENSG00000203875|EE	chr6	85677842	85677874	CSTF2|HepG2	32
chr6	85677375	85678375	+	LINC00910|k562|ENSG00000203875|EE	chr6	85677338	85677407	KHSRP|K562	32
chr6	85677375	85678375	+	LINC00910|k562|ENSG00000203875|EE	chr6	85677803	85677817	XRCC6|K562	14
chr6	85677375	85678375	+	LINC00910|k562|ENSG00000203875|EE	chr6	85678133	85678188	SAFB2|K562	55
chr6	85677375	85678375	+	LINC00910|k562|ENSG00000203875|EE	chr6	85677861	85677870	NPM1|K562	9
chr6	85677375	85678375	+	LINC00910|k562|ENSG00000203875|EE	chr6	85677835	85677882	PRPF8|K562	47
chr6	85677375	85678375	+	LINC00910|k562|ENSG00000203875|EE	chr6	85678134	85678191	GEMIN5|K562	57
chr6	85677375	85678375	+	LINC00910|k562|ENSG00000203875|EE	chr6	85677837	85677882	U2AF2|HepG2	45
chr6	85677375	85678375	+	LINC00910|k562|ENSG00000203875|EE	chr6	85678003	85678025	LARP4|HepG2	22
chr6	85677375	85678375	+	LINC00910|k562|ENSG00000203875|EE	chr6	85677953	85677955	IGF2BP3|HepG2	2
chr6	85677375	85678375	+	LINC00910|k562|ENSG00000203875|EE	chr6	85677463	85677493	DDX55|K562	30
chr6	85677375	85678375	+	LINC00910|k562|ENSG00000203875|EE	chr6	85677794	85677803	XRCC6|K562	9
chr6	85677375	85678375	+	LINC00910|k562|ENSG00000203875|EE	chr6	85677851	85677870	DDX3X|HepG2	19
chr6	85677375	85678375	+	LINC00910|k562|ENSG00000203875|EE	chr6	85677477	85677489	RBM27|K562	12
chr6	85677375	85678375	+	LINC00910|k562|ENSG00000203875|EE	chr6	85677835	85677880	PPIG|HepG2	45
chr6	85677375	85678375	+	LINC00910|k562|ENSG00000203875|EE	chr6	85677472	85677500	PRPF8|HepG2	28
chr6	85677375	85678375	+	LINC00910|k562|ENSG00000203875|EE	chr6	85677456	85677493	LARP4|HepG2	37
chr6	85677375	85678375	+	LINC00910|k562|ENSG00000203875|EE	chr6	85678067	85678091	TIA1|HepG2	24
chr6	85677375	85678375	+	LINC00910|k562|ENSG00000203875|EE	chr6	85677647	85677659	DKC1|HepG2	12
chr6	85677375	85678375	+	LINC00910|k562|ENSG00000203875|EE	chr6	85678138	85678174	FAM120A|HepG2	36
chr6	85677375	85678375	+	LINC00910|k562|ENSG00000203875|EE	chr6	85677590	85677649	RPS5|K562	59
chr6	85677375	85678375	+	LINC00910|k562|ENSG00000203875|EE	chr6	85677953	85677987	SAFB2|K562	34
chr6	85677375	85678375	+	LINC00910|k562|ENSG00000203875|EE	chr6	85677947	85677974	EFTUD2|K562	27
chr6	85677375	85678375	+	LINC00910|k562|ENSG00000203875|EE	chr6	85678004	85678032	DDX3X|K562	28
chr6	85677375	85678375	+	LINC00910|k562|ENSG00000203875|EE	chr6	85677795	85677822	FXR1|K562	27
chr6	85677375	85678375	+	LINC00910|k562|ENSG00000203875|EE	chr6	85678139	85678185	FTO|K562	46
chr6	85677375	85678375	+	LINC00910|k562|ENSG00000203875|EE	chr6	85677380	85677396	BUD13|K562	16
chr6	85677375	85678375	+	LINC00910|k562|ENSG00000203875|EE	chr6	85677850	85677857	HNRNPM|K562	7
chr6	85677375	85678375	+	LINC00910|k562|ENSG00000203875|EE	chr6	85677291	85677378	FUBP3|HepG2	3
chr6	85677375	85678375	+	LINC00910|k562|ENSG00000203875|EE	chr6	85677465	85677499	HNRNPM|K562	34
chr6	85677375	85678375	+	LINC00910|k562|ENSG00000203875|EE	chr6	85677826	85677874	TAF15|HepG2	48
chr6	85677375	85678375	+	LINC00910|k562|ENSG00000203875|EE	chr6	85678000	85678034	BUD13|K562	34
chr6	85677375	85678375	+	LINC00910|k562|ENSG00000203875|EE	chr6	85677607	85677657	XRN2|HepG2	50
chr6	85677375	85678375	+	LINC00910|k562|ENSG00000203875|EE	chr6	85677829	85677875	HNRNPU|K562	46
chr6	85677375	85678375	+	LINC00910|k562|ENSG00000203875|EE	chr6	85678205	85678238	AGGF1|HepG2	33
chr6	85677375	85678375	+	LINC00910|k562|ENSG00000203875|EE	chr6	85678137	85678189	FASTKD2|HepG2	52
chr6	85677375	85678375	+	LINC00910|k562|ENSG00000203875|EE	chr6	85677423	85677446	GEMIN5|K562	23
chr6	85677375	85678375	+	LINC00910|k562|ENSG00000203875|EE	chr6	85677460	85677493	METAP2|K562	33
chr6	85677375	85678375	+	LINC00910|k562|ENSG00000203875|EE	chr6	85677593	85677641	TBRG4|K562	48
chr6	85677375	85678375	+	LINC00910|k562|ENSG00000203875|EE	chr6	85678170	85678189	TIA1|K562	19
chr6	85677375	85678375	+	LINC00910|k562|ENSG00000203875|EE	chr6	85678146	85678186	NCBP2|K562	40
chr6	85677375	85678375	+	LINC00910|k562|ENSG00000203875|EE	chr6	85677951	85677993	DGCR8|K562	42
chr6	85677375	85678375	+	LINC00910|k562|ENSG00000203875|EE	chr6	85677472	85677493	SAFB2|K562	21
chr6	85677375	85678375	+	LINC00910|k562|ENSG00000203875|EE	chr6	85677469	85677493	IGF2BP1|K562	24
chr6	85677375	85678375	+	LINC00910|k562|ENSG00000203875|EE	chr6	85677595	85677660	RPS3|HepG2	65
chr6	85677375	85678375	+	LINC00910|k562|ENSG00000203875|EE	chr6	85677595	85677649	NCBP2|K562	54
chr6	85677375	85678375	+	LINC00910|k562|ENSG00000203875|EE	chr6	85677994	85678015	U2AF2|K562	21
chr6	85677375	85678375	+	LINC00910|k562|ENSG00000203875|EE	chr6	85677597	85677638	LSM11|K562	41
chr6	85677375	85678375	+	LINC00910|k562|ENSG00000203875|EE	chr6	85677423	85677433	ILF3|HepG2	10
chr6	85677375	85678375	+	LINC00910|k562|ENSG00000203875|EE	chr6	85678023	85678031	FAM120A|HepG2	8
chr6	85677375	85678375	+	LINC00910|k562|ENSG00000203875|EE	chr6	85677953	85677983	DDX55|K562	30
chr6	85677375	85678375	+	LINC00910|k562|ENSG00000203875|EE	chr6	85677587	85677639	GNL3|K562	52
chr6	85677375	85678375	+	LINC00910|k562|ENSG00000203875|EE	chr6	85677624	85677630	RBM15|K562	6
chr6	85677375	85678375	+	LINC00910|k562|ENSG00000203875|EE	chr6	85678135	85678172	CSTF2|HepG2	37
chr6	85677375	85678375	+	LINC00910|k562|ENSG00000203875|EE	chr6	85678136	85678165	SUPV3L1|HepG2	29
chr6	85677375	85678375	+	LINC00910|k562|ENSG00000203875|EE	chr6	85677450	85677467	DDX24|K562	17
chr6	85677375	85678375	+	LINC00910|k562|ENSG00000203875|EE	chr6	85677580	85677647	FKBP4|HepG2	67
chr6	85677375	85678375	+	LINC00910|k562|ENSG00000203875|EE	chr6	85678135	85678142	HNRNPU|HepG2	7
chr6	85677375	85678375	+	LINC00910|k562|ENSG00000203875|EE	chr6	85678133	85678180	GRWD1|HepG2	47
chr6	85677375	85678375	+	LINC00910|k562|ENSG00000203875|EE	chr6	85677599	85677659	TBRG4|K562	60
chr6	85677375	85678375	+	LINC00910|k562|ENSG00000203875|EE	chr6	85677960	85677971	GEMIN5|K562	11
chr6	85677375	85678375	+	LINC00910|k562|ENSG00000203875|EE	chr6	85677606	85677654	FASTKD2|HepG2	48
chr6	85677375	85678375	+	LINC00910|k562|ENSG00000203875|EE	chr6	85677953	85677954	DHX30|HepG2	1
chr6	85677375	85678375	+	LINC00910|k562|ENSG00000203875|EE	chr6	85677467	85677486	HNRNPU|K562	19
chr6	85677375	85678375	+	LINC00910|k562|ENSG00000203875|EE	chr6	85678142	85678189	AUH|K562	47
chr6	85677375	85678375	+	LINC00910|k562|ENSG00000203875|EE	chr6	85677646	85677670	PCBP2|HepG2	24
chr6	85677375	85678375	+	LINC00910|k562|ENSG00000203875|EE	chr6	85678215	85678252	RBM15|HepG2	37
chr6	85677375	85678375	+	LINC00910|k562|ENSG00000203875|EE	chr6	85677423	85677465	ZNF622|K562	42
chr6	85677375	85678375	+	LINC00910|k562|ENSG00000203875|EE	chr6	85677597	85677641	HNRNPU|HepG2	44
chr6	85677375	85678375	+	LINC00910|k562|ENSG00000203875|EE	chr6	85677587	85677644	NOL12|HepG2	57
chr6	85677375	85678375	+	LINC00910|k562|ENSG00000203875|EE	chr6	85677952	85677963	GRWD1|HepG2	11
chr6	85677375	85678375	+	LINC00910|k562|ENSG00000203875|EE	chr6	85677610	85677655	DROSHA|K562	45
chr6	85677375	85678375	+	LINC00910|k562|ENSG00000203875|EE	chr6	85677607	85677625	XRN2|K562	18
chr6	85677375	85678375	+	LINC00910|k562|ENSG00000203875|EE	chr6	85678011	85678031	RBM27|K562	20
chr6	85677375	85678375	+	LINC00910|k562|ENSG00000203875|EE	chr6	85677700	85677727	PRPF8|K562	27
chr6	85677375	85678375	+	LINC00910|k562|ENSG00000203875|EE	chr6	85677600	85677651	U2AF1|HepG2	51
chr6	85677375	85678375	+	LINC00910|k562|ENSG00000203875|EE	chr6	85677441	85677493	EIF4G2|K562	52
chr6	85677375	85678375	+	LINC00910|k562|ENSG00000203875|EE	chr6	85677885	85677922	CSTF2|HeLa	37
chr6	85677375	85678375	+	LINC00910|k562|ENSG00000203875|EE	chr6	85677470	85677492	PRPF8|K562	22
chr6	85677375	85678375	+	LINC00910|k562|ENSG00000203875|EE	chr6	85677585	85677655	RBM5|HepG2	70
chr6	85677375	85678375	+	LINC00910|k562|ENSG00000203875|EE	chr6	85677475	85677492	FXR1|K562	17
chr6	85677375	85678375	+	LINC00910|k562|ENSG00000203875|EE	chr6	85677609	85677627	TBRG4|HepG2	18
chr6	85677375	85678375	+	LINC00910|k562|ENSG00000203875|EE	chr6	85677471	85677492	SUB1|HepG2	21
chr6	85677375	85678375	+	LINC00910|k562|ENSG00000203875|EE	chr6	85677620	85677628	U2AF1|HepG2	8
chr6	85677375	85678375	+	LINC00910|k562|ENSG00000203875|EE	chr6	85677476	85677481	DDX24|K562	5
chr6	85677375	85678375	+	LINC00910|k562|ENSG00000203875|EE	chr6	85677490	85677493	LSM11|K562	3
chr6	85677375	85678375	+	LINC00910|k562|ENSG00000203875|EE	chr6	85677800	85677842	YBX3|K562	42
chr6	85677375	85678375	+	LINC00910|k562|ENSG00000203875|EE	chr6	85677449	85677492	ILF3|K562	43
chr6	85677375	85678375	+	LINC00910|k562|ENSG00000203875|EE	chr6	85677912	85677937	KHSRP|K562	25
chr6	85677375	85678375	+	LINC00910|k562|ENSG00000203875|EE	chr6	85677953	85677958	KHDRBS1|K562	5
chr6	85677375	85678375	+	LINC00910|k562|ENSG00000203875|EE	chr6	85678030	85678033	HNRNPU|K562	3
chr6	85677375	85678375	+	LINC00910|k562|ENSG00000203875|EE	chr6	85677860	85677869	SF3B4|K562	9
chr6	85677375	85678375	+	LINC00910|k562|ENSG00000203875|EE	chr6	85677980	85677996	YBX3|K562	16
chr6	85677375	85678375	+	LINC00910|k562|ENSG00000203875|EE	chr6	85677472	85677496	CDC40|HepG2	24
chr6	85677375	85678375	+	LINC00910|k562|ENSG00000203875|EE	chr6	85678143	85678190	PUM2|K562	47
chr6	85677375	85678375	+	LINC00910|k562|ENSG00000203875|EE	chr6	85678138	85678163	RBM15|HepG2	25
chr6	85677375	85678375	+	LINC00910|k562|ENSG00000203875|EE	chr6	85677585	85677623	YWHAG|K562	38
chr6	85677375	85678375	+	LINC00910|k562|ENSG00000203875|EE	chr6	85677426	85677438	TAF15|K562	12
chr6	85677375	85678375	+	LINC00910|k562|ENSG00000203875|EE	chr6	85678137	85678189	LSM11|HepG2	52
chr6	85677375	85678375	+	LINC00910|k562|ENSG00000203875|EE	chr6	85677945	85677980	BUD13|K562	35
chr6	85677375	85678375	+	LINC00910|k562|ENSG00000203875|EE	chr6	85678154	85678177	EWSR1|K562	23
chr6	85677375	85678375	+	LINC00910|k562|ENSG00000203875|EE	chr6	85678010	85678033	IGF2BP3|HepG2	23
chr6	85677375	85678375	+	LINC00910|k562|ENSG00000203875|EE	chr6	85677522	85677554	HNRNPM|HepG2	32
chr6	85677375	85678375	+	LINC00910|k562|ENSG00000203875|EE	chr6	85677895	85677935	PRPF8|K562	40
chr6	85677375	85678375	+	LINC00910|k562|ENSG00000203875|EE	chr6	85678363	85678385	EWSR1|K562	12
chr6	85677375	85678375	+	LINC00910|k562|ENSG00000203875|EE	chr6	85678007	85678033	DGCR8|K562	26
chr6	85677375	85678375	+	LINC00910|k562|ENSG00000203875|EE	chr6	85677859	85677863	FXR2|K562	4
chr6	85677375	85678375	+	LINC00910|k562|ENSG00000203875|EE	chr6	85677833	85677883	PRPF8|K562	50
chr6	85677375	85678375	+	LINC00910|k562|ENSG00000203875|EE	chr6	85677559	85677602	TAF15|HEK293	43
chr6	85677375	85678375	+	LINC00910|k562|ENSG00000203875|EE	chr6	85677751	85677809	PRPF8|K562	58
chr6	85677375	85678375	+	LINC00910|k562|ENSG00000203875|EE	chr6	85677794	85677796	EIF4G2|K562	2
chr6	85677375	85678375	+	LINC00910|k562|ENSG00000203875|EE	chr6	85678229	85678244	RBM5|HepG2	15
chr6	85677375	85678375	+	LINC00910|k562|ENSG00000203875|EE	chr6	85677793	85677823	TARDBP|K562	30
chr6	85677375	85678375	+	LINC00910|k562|ENSG00000203875|EE	chr6	85677295	85677398	ZRANB2|K562	23
chr6	85677375	85678375	+	LINC00910|k562|ENSG00000203875|EE	chr6	85678023	85678031	GRWD1|HepG2	8
chr6	85677375	85678375	+	LINC00910|k562|ENSG00000203875|EE	chr6	85677717	85677731	RBM22|K562	14
chr6	85677375	85678375	+	LINC00910|k562|ENSG00000203875|EE	chr6	85677860	85677866	PPIL4|K562	6
chr6	85677375	85678375	+	LINC00910|k562|ENSG00000203875|EE	chr6	85677467	85677492	UPF1|K562	25
chr6	85677375	85678375	+	LINC00910|k562|ENSG00000203875|EE	chr6	85678140	85678188	IGF2BP2|K562	48
chr6	85677375	85678375	+	LINC00910|k562|ENSG00000203875|EE	chr6	85678155	85678187	EIF3D|HepG2	32
chr6	85677375	85678375	+	LINC00910|k562|ENSG00000203875|EE	chr6	85678146	85678174	SUGP2|HepG2	28
chr6	85677375	85678375	+	LINC00910|k562|ENSG00000203875|EE	chr6	85677559	85677622	AGO2|HEK293	63
chr6	85677375	85678375	+	LINC00910|k562|ENSG00000203875|EE	chr6	85677794	85677829	DDX55|K562	35
chr6	85677375	85678375	+	LINC00910|k562|ENSG00000203875|EE	chr6	85677463	85677498	EFTUD2|K562	35
chr6	85677375	85678375	+	LINC00910|k562|ENSG00000203875|EE	chr6	85677595	85677659	SRSF7|HepG2	64
chr6	85677375	85678375	+	LINC00910|k562|ENSG00000203875|EE	chr6	85678216	85678236	HNRNPUL1|HepG2	20
chr6	85677375	85678375	+	LINC00910|k562|ENSG00000203875|EE	chr6	85678021	85678029	SRSF7|K562	8
chr6	85677375	85678375	+	LINC00910|k562|ENSG00000203875|EE	chr6	85677955	85677960	SND1|K562	5
chr6	85677375	85678375	+	LINC00910|k562|ENSG00000203875|EE	chr6	85677795	85677835	GEMIN5|K562	40
chr6	85677375	85678375	+	LINC00910|k562|ENSG00000203875|EE	chr6	85677874	85677907	CDC40|HepG2	33
chr6	85677375	85678375	+	LINC00910|k562|ENSG00000203875|EE	chr6	85677588	85677623	DDX59|HepG2	35
chr6	85677375	85678375	+	LINC00910|k562|ENSG00000203875|EE	chr6	85678151	85678163	RBM22|HepG2	12
chr6	85677375	85678375	+	LINC00910|k562|ENSG00000203875|EE	chr6	85678019	85678033	AARS|K562	14
chr6	85677375	85678375	+	LINC00910|k562|ENSG00000203875|EE	chr6	85677842	85677876	ILF3|K562	34
chr6	85677375	85678375	+	LINC00910|k562|ENSG00000203875|EE	chr6	85677800	85677851	HNRNPA1|HepG2	51
chr6	85677375	85678375	+	LINC00910|k562|ENSG00000203875|EE	chr6	85677953	85677983	KHDRBS1|K562	30
chr6	85677375	85678375	+	LINC00910|k562|ENSG00000203875|EE	chr6	85677793	85677812	DGCR8|K562	19
chr6	85677375	85678375	+	LINC00910|k562|ENSG00000203875|EE	chr6	85677599	85677624	CSTF2|HepG2	25
chr6	85677375	85678375	+	LINC00910|k562|ENSG00000203875|EE	chr6	85677820	85677872	HLTF|K562	52
chr6	85677375	85678375	+	LINC00910|k562|ENSG00000203875|EE	chr6	85678176	85678188	FXR1|K562	12
chr6	85677375	85678375	+	LINC00910|k562|ENSG00000203875|EE	chr6	85677953	85677982	LARP4|HepG2	29
chr6	85677375	85678375	+	LINC00910|k562|ENSG00000203875|EE	chr6	85677838	85677875	CPSF6|K562	37
chr6	85677375	85678375	+	LINC00910|k562|ENSG00000203875|EE	chr6	85678172	85678189	IGF2BP1|HepG2	17
chr6	85677375	85678375	+	LINC00910|k562|ENSG00000203875|EE	chr6	85677856	85677876	DGCR8|K562	20
chr6	85677375	85678375	+	LINC00910|k562|ENSG00000203875|EE	chr6	85678005	85678020	PRPF8|K562	15
chr6	85677375	85678375	+	LINC00910|k562|ENSG00000203875|EE	chr6	85677615	85677657	AKAP8L|K562	42
chr6	85677375	85678375	+	LINC00910|k562|ENSG00000203875|EE	chr6	85677559	85677602	EWSR|HEK293	43
chr6	85677375	85678375	+	LINC00910|k562|ENSG00000203875|EE	chr6	85678180	85678189	RBM27|K562	9
chr6	85677375	85678375	+	LINC00910|k562|ENSG00000203875|EE	chr6	85677971	85678016	SAFB2|K562	45
chr6	85677375	85678375	+	LINC00910|k562|ENSG00000203875|EE	chr6	85677477	85677485	SUGP2|HepG2	8
chr6	85677375	85678375	+	LINC00910|k562|ENSG00000203875|EE	chr6	85677683	85677713	TBRG4|HepG2	30
chr6	85677375	85678375	+	LINC00910|k562|ENSG00000203875|EE	chr6	85678005	85678027	U2AF2|HepG2	22
chr6	85677375	85678375	+	LINC00910|k562|ENSG00000203875|EE	chr6	85677838	85677875	LARP4|HepG2	37
chr6	85677375	85678375	+	LINC00910|k562|ENSG00000203875|EE	chr6	85677860	85677865	YWHAG|K562	5
chr6	85677375	85678375	+	LINC00910|k562|ENSG00000203875|EE	chr6	85678137	85678177	U2AF1|HepG2	40
chr6	85677375	85678375	+	LINC00910|k562|ENSG00000203875|EE	chr6	85677476	85677490	IGF2BP2|K562	14
chr6	85677375	85678375	+	LINC00910|k562|ENSG00000203875|EE	chr6	85678152	85678189	UPF1|K562	37
chr6	85677375	85678375	+	LINC00910|k562|ENSG00000203875|EE	chr6	85677601	85677652	RBM22|HepG2	51
chr6	85677375	85678375	+	LINC00910|k562|ENSG00000203875|EE	chr6	85678135	85678181	EWSR1|K562	46
chr6	85677375	85678375	+	LINC00910|k562|ENSG00000203875|EE	chr6	85677796	85677813	PUS1|K562	17
chr6	85677375	85678375	+	LINC00910|k562|ENSG00000203875|EE	chr6	85678023	85678033	FXR2|K562	10
chr6	85677375	85678375	+	LINC00910|k562|ENSG00000203875|EE	chr6	85677459	85677496	GEMIN5|K562	37
chr6	85677375	85678375	+	LINC00910|k562|ENSG00000203875|EE	chr6	85677423	85677429	SUPV3L1|HepG2	6
chr6	85677375	85678375	+	LINC00910|k562|ENSG00000203875|EE	chr6	85677586	85677648	HNRNPUL1|K562	62
chr6	85677375	85678375	+	LINC00910|k562|ENSG00000203875|EE	chr6	85678150	85678181	FASTKD2|K562	31
chr6	85677375	85678375	+	LINC00910|k562|ENSG00000203875|EE	chr6	85677782	85677810	KHSRP|K562	28
chr6	85677375	85678375	+	LINC00910|k562|ENSG00000203875|EE	chr6	85677619	85677661	CDC40|HepG2	42
chr6	85677375	85678375	+	LINC00910|k562|ENSG00000203875|EE	chr6	85678148	85678188	NOLC1|K562	40
chr6	85677375	85678375	+	LINC00910|k562|ENSG00000203875|EE	chr6	85677423	85677447	HNRNPA1|K562	24
chr6	85677375	85678375	+	LINC00910|k562|ENSG00000203875|EE	chr6	85678136	85678174	HNRNPU|K562	38
chr6	85677375	85678375	+	LINC00910|k562|ENSG00000203875|EE	chr6	85677592	85677648	FTO|K562	56
chr6	85677375	85678375	+	LINC00910|k562|ENSG00000203875|EE	chr6	85677794	85677795	RPS5|HepG2	1
chr6	85677375	85678375	+	LINC00910|k562|ENSG00000203875|EE	chr6	85677833	85677905	EFTUD2|K562	72
chr6	85677375	85678375	+	LINC00910|k562|ENSG00000203875|EE	chr6	85677457	85677505	U2AF1|K562	48
chr6	85677375	85678375	+	LINC00910|k562|ENSG00000203875|EE	chr6	85678169	85678189	TIA1|K562	20
chr6	85677375	85678375	+	LINC00910|k562|ENSG00000203875|EE	chr6	85678231	85678241	SUPV3L1|HepG2	10
chr6	85677375	85678375	+	LINC00910|k562|ENSG00000203875|EE	chr6	85677456	85677494	GRWD1|HepG2	38
chr6	85677375	85678375	+	LINC00910|k562|ENSG00000203875|EE	chr6	85677629	85677638	LARP7|HepG2	9
chr6	85677375	85678375	+	LINC00910|k562|ENSG00000203875|EE	chr6	85678135	85678189	AARS|K562	54
chr6	85677375	85678375	+	LINC00910|k562|ENSG00000203875|EE	chr6	85677462	85677493	DDX6|K562	31
chr6	85677375	85678375	+	LINC00910|k562|ENSG00000203875|EE	chr6	85677953	85677980	SUB1|HepG2	27
chr6	85677375	85678375	+	LINC00910|k562|ENSG00000203875|EE	chr6	85677333	85677395	TIA1|K562	20
chr6	85677375	85678375	+	LINC00910|k562|ENSG00000203875|EE	chr6	85677462	85677512	SRSF1|HepG2	50
chr6	85677375	85678375	+	LINC00910|k562|ENSG00000203875|EE	chr6	85677952	85677985	LIN28B|K562	33
chr6	85677375	85678375	+	LINC00910|k562|ENSG00000203875|EE	chr6	85677598	85677637	SLTM|HepG2	39
chr6	85677375	85678375	+	LINC00910|k562|ENSG00000203875|EE	chr6	85677425	85677495	DDX55|HepG2	70
chr6	85677375	85678375	+	LINC00910|k562|ENSG00000203875|EE	chr6	85677471	85677491	AGGF1|K562	20
chr6	85677375	85678375	+	LINC00910|k562|ENSG00000203875|EE	chr6	85677478	85677490	DDX3X|K562	12
chr6	85677375	85678375	+	LINC00910|k562|ENSG00000203875|EE	chr6	85677853	85677875	DDX3X|K562	22
chr6	85677375	85678375	+	LINC00910|k562|ENSG00000203875|EE	chr6	85677479	85677494	AGGF1|HepG2	15
chr6	85677375	85678375	+	LINC00910|k562|ENSG00000203875|EE	chr6	85677608	85677626	FKBP4|HepG2	18
chr6	85677375	85678375	+	LINC00910|k562|ENSG00000203875|EE	chr6	85677852	85677871	TNRC6A|K562	19
chr6	85677375	85678375	+	LINC00910|k562|ENSG00000203875|EE	chr6	85678277	85678319	HNRNPM|HepG2	42
chr6	85677375	85678375	+	LINC00910|k562|ENSG00000203875|EE	chr6	85677841	85677871	DGCR8|K562	30
chr6	85677375	85678375	+	LINC00910|k562|ENSG00000203875|EE	chr6	85678162	85678174	DDX55|K562	12
chr6	85677375	85678375	+	LINC00910|k562|ENSG00000203875|EE	chr6	85678021	85678031	RBM15|HepG2	10
chr6	85677375	85678375	+	LINC00910|k562|ENSG00000203875|EE	chr6	85677603	85677631	ILF3|HepG2	28
chr6	85677375	85678375	+	LINC00910|k562|ENSG00000203875|EE	chr6	85677593	85677643	SF3A3|HepG2	50
chr6	85677375	85678375	+	LINC00910|k562|ENSG00000203875|EE	chr6	85677681	85677728	HNRNPA1|HepG2	47
chr6	85677375	85678375	+	LINC00910|k562|ENSG00000203875|EE	chr6	85677836	85677864	RBFOX2|HepG2	28
chr6	85677375	85678375	+	LINC00910|k562|ENSG00000203875|EE	chr6	85677478	85677492	UCHL5|K562	14
chr6	85677375	85678375	+	LINC00910|k562|ENSG00000203875|EE	chr6	85677794	85677832	ZNF622|K562	38
chr6	85677375	85678375	+	LINC00910|k562|ENSG00000203875|EE	chr6	85678008	85678033	TBRG4|K562	25
chr6	85677375	85678375	+	LINC00910|k562|ENSG00000203875|EE	chr6	85677794	85677823	NCBP2|K562	29
chr6	85677375	85678375	+	LINC00910|k562|ENSG00000203875|EE	chr6	85677467	85677492	DDX6|K562	25
chr6	85677375	85678375	+	LINC00910|k562|ENSG00000203875|EE	chr6	85677612	85677653	FAM120A|HepG2	41
chr6	85677375	85678375	+	LINC00910|k562|ENSG00000203875|EE	chr6	85678006	85678033	IGF2BP1|HepG2	27
chr6	85677375	85678375	+	LINC00910|k562|ENSG00000203875|EE	chr6	85678140	85678169	TAF15|HepG2	29
chr6	85677375	85678375	+	LINC00910|k562|ENSG00000203875|EE	chr6	85677611	85677656	SBDS|K562	45
chr6	85677375	85678375	+	LINC00910|k562|ENSG00000203875|EE	chr6	85678169	85678194	DDX6|HepG2	25
chr6	85677375	85678375	+	LINC00910|k562|ENSG00000203875|EE	chr6	85677806	85677814	RBFOX2|K562	8
chr6	85677375	85678375	+	LINC00910|k562|ENSG00000203875|EE	chr6	85677462	85677492	YBX3|K562	30
chr6	85677375	85678375	+	LINC00910|k562|ENSG00000203875|EE	chr6	85678142	85678201	U2AF2|HepG2	59
chr6	85677375	85678375	+	LINC00910|k562|ENSG00000203875|EE	chr6	85677607	85677639	CPSF6|K562	32
chr6	85677375	85678375	+	LINC00910|k562|ENSG00000203875|EE	chr6	85678151	85678193	XRN2|K562	42
chr6	85677375	85678375	+	LINC00910|k562|ENSG00000203875|EE	chr6	85677953	85677955	HNRNPM|K562	2
chr6	85677375	85678375	+	LINC00910|k562|ENSG00000203875|EE	chr6	85677585	85677615	TROVE2|HepG2	30
chr6	85677375	85678375	+	LINC00910|k562|ENSG00000203875|EE	chr6	85677628	85677648	CSTF2T|K562	20
chr6	85677375	85678375	+	LINC00910|k562|ENSG00000203875|EE	chr6	85677953	85677992	IGF2BP1|K562	39
chr6	85677375	85678375	+	LINC00910|k562|ENSG00000203875|EE	chr6	85677447	85677502	XRN2|K562	55
chr6	85677375	85678375	+	LINC00910|k562|ENSG00000203875|EE	chr6	85677811	85677871	SAFB2|K562	60
chr6	85677375	85678375	+	LINC00910|k562|ENSG00000203875|EE	chr6	85677770	85677862	FIP1L1|HEK293	92
chr6	85677375	85678375	+	LINC00910|k562|ENSG00000203875|EE	chr6	85677587	85677614	DKC1|HepG2	27
chr6	85677375	85678375	+	LINC00910|k562|ENSG00000203875|EE	chr6	85678221	85678254	TAF15|HepG2	33
chr6	85677375	85678375	+	LINC00910|k562|ENSG00000203875|EE	chr6	85678153	85678190	LARP7|K562	37
chr6	85677375	85678375	+	LINC00910|k562|ENSG00000203875|EE	chr6	85678136	85678189	LARP4|HepG2	53
chr6	85677375	85678375	+	LINC00910|k562|ENSG00000203875|EE	chr6	85678137	85678172	EIF4G2|K562	35
chr6	85677375	85678375	+	LINC00910|k562|ENSG00000203875|EE	chr6	85677477	85677492	KHDRBS1|K562	15
chr6	85677375	85678375	+	LINC00910|k562|ENSG00000203875|EE	chr6	85677794	85677797	DROSHA|K562	3
chr6	85677375	85678375	+	LINC00910|k562|ENSG00000203875|EE	chr6	85677834	85677863	DDX59|HepG2	29
chr6	85677375	85678375	+	LINC00910|k562|ENSG00000203875|EE	chr6	85678224	85678242	XRN2|K562	18
chr6	85677375	85678375	+	LINC00910|k562|ENSG00000203875|EE	chr6	85678183	85678189	SND1|HepG2	6
chr6	85677375	85678375	+	LINC00910|k562|ENSG00000203875|EE	chr6	85677793	85677821	GEMIN5|K562	28
chr6	85677375	85678375	+	LINC00910|k562|ENSG00000203875|EE	chr6	85677595	85677656	AGGF1|HepG2	61
chr6	85677375	85678375	+	LINC00910|k562|ENSG00000203875|EE	chr6	85677849	85677894	BUD13|HepG2	45
chr6	85677375	85678375	+	LINC00910|k562|ENSG00000203875|EE	chr6	85677559	85677642	DGCR8|HEK293T	83
chr6	85677375	85678375	+	LINC00910|k562|ENSG00000203875|EE	chr6	85678150	85678190	SLTM|K562	40
chr6	85677375	85678375	+	LINC00910|k562|ENSG00000203875|EE	chr6	85678131	85678189	SRSF1|HepG2	58
chr6	85677375	85678375	+	LINC00910|k562|ENSG00000203875|EE	chr6	85678351	85678388	PCBP2|HepG2	24
chr6	85677375	85678375	+	LINC00910|k562|ENSG00000203875|EE	chr6	85678143	85678188	NONO|K562	45
chr6	85677375	85678375	+	LINC00910|k562|ENSG00000203875|EE	chr6	85678181	85678189	UCHL5|K562	8
chr6	85677375	85678375	+	LINC00910|k562|ENSG00000203875|EE	chr6	85677475	85677499	HNRNPL|HepG2	24
chr6	85677375	85678375	+	LINC00910|k562|ENSG00000203875|EE	chr6	85678147	85678184	NONO|K562	37
chr6	85677375	85678375	+	LINC00910|k562|ENSG00000203875|EE	chr6	85678146	85678190	RPS11|K562	44
chr6	85677375	85678375	+	LINC00910|k562|ENSG00000203875|EE	chr6	85677953	85677958	AGGF1|HepG2	5
chr6	85677375	85678375	+	LINC00910|k562|ENSG00000203875|EE	chr6	85677998	85678032	LIN28B|K562	34
chr6	85677375	85678375	+	LINC00910|k562|ENSG00000203875|EE	chr6	85677586	85677647	DDX24|K562	61
chr6	85677375	85678375	+	LINC00910|k562|ENSG00000203875|EE	chr6	85678135	85678174	SND1|K562	39
chr6	85677375	85678375	+	LINC00910|k562|ENSG00000203875|EE	chr6	85678004	85678022	UPF1|K562	18
chr6	85677375	85678375	+	LINC00910|k562|ENSG00000203875|EE	chr6	85678125	85678192	SRSF1|HepG2	67
chr6	85677375	85678375	+	LINC00910|k562|ENSG00000203875|EE	chr6	85677793	85677836	TARDBP|K562	43
chr6	85677375	85678375	+	LINC00910|k562|ENSG00000203875|EE	chr6	85678152	85678189	HNRNPM|K562	37
chr6	85677375	85678375	+	LINC00910|k562|ENSG00000203875|EE	chr6	85678140	85678190	GTF2F1|K562	50
chr6	85677375	85678375	+	LINC00910|k562|ENSG00000203875|EE	chr6	85678021	85678023	NCBP2|HepG2	2
chr6	85677375	85678375	+	LINC00910|k562|ENSG00000203875|EE	chr6	85677953	85677972	SUB1|HepG2	19
chr6	85677375	85678375	+	LINC00910|k562|ENSG00000203875|EE	chr6	85677890	85677926	EFTUD2|HepG2	36
chr6	85677375	85678375	+	LINC00910|k562|ENSG00000203875|EE	chr6	85677586	85677633	HNRNPA1|HepG2	47
chr6	85677375	85678375	+	LINC00910|k562|ENSG00000203875|EE	chr6	85677824	85677867	DDX55|HepG2	43
chr6	85677375	85678375	+	LINC00910|k562|ENSG00000203875|EE	chr6	85678155	85678189	RPS11|K562	34
chr6	85677375	85678375	+	LINC00910|k562|ENSG00000203875|EE	chr6	85678133	85678191	UCHL5|K562	58
chr6	85677375	85678375	+	LINC00910|k562|ENSG00000203875|EE	chr6	85677592	85677637	LIN28B|HepG2	45
chr6	85677375	85678375	+	LINC00910|k562|ENSG00000203875|EE	chr6	85678027	85678033	TIA1|K562	6
chr6	85677375	85678375	+	LINC00910|k562|ENSG00000203875|EE	chr6	85677700	85677710	EWSR1|K562	10
chr6	85677375	85678375	+	LINC00910|k562|ENSG00000203875|EE	chr6	85677591	85677660	XRCC6|K562	69
chr6	85677375	85678375	+	LINC00910|k562|ENSG00000203875|EE	chr6	85678179	85678188	GRWD1|HepG2	9
chr6	85677375	85678375	+	LINC00910|k562|ENSG00000203875|EE	chr6	85677474	85677493	DGCR8|K562	19
chr6	85677375	85678375	+	LINC00910|k562|ENSG00000203875|EE	chr6	85677842	85677890	EFTUD2|HepG2	48
chr6	85677375	85678375	+	LINC00910|k562|ENSG00000203875|EE	chr6	85678136	85678189	NCBP2|HepG2	53
chr6	85677375	85678375	+	LINC00910|k562|ENSG00000203875|EE	chr6	85677586	85677646	FASTKD2|K562	60
chr6	85677375	85678375	+	LINC00910|k562|ENSG00000203875|EE	chr6	85677849	85677875	TNRC6A|K562	26
chr6	85677375	85678375	+	LINC00910|k562|ENSG00000203875|EE	chr6	85677473	85677496	DHX30|K562	23
chr6	85677375	85678375	+	LINC00910|k562|ENSG00000203875|EE	chr6	85677424	85677448	AGGF1|K562	24
chr6	85677375	85678375	+	LINC00910|k562|ENSG00000203875|EE	chr6	85677587	85677643	TRA2A|K562	56
chr6	85677375	85678375	+	LINC00910|k562|ENSG00000203875|EE	chr6	85677952	85677978	TARDBP|K562	26
chr6	85677375	85678375	+	LINC00910|k562|ENSG00000203875|EE	chr6	85677794	85677808	AARS|K562	14
chr6	85677375	85678375	+	LINC00910|k562|ENSG00000203875|EE	chr6	85678258	85678272	GRSF1|HepG2	14
chr6	85677375	85678375	+	LINC00910|k562|ENSG00000203875|EE	chr6	85678149	85678177	SMNDC1|K562	28
chr6	85677375	85678375	+	LINC00910|k562|ENSG00000203875|EE	chr6	85677848	85677875	YBX3|K562	27
chr6	85677375	85678375	+	LINC00910|k562|ENSG00000203875|EE	chr6	85677423	85677428	AARS|K562	5
chr6	85677375	85678375	+	LINC00910|k562|ENSG00000203875|EE	chr6	85678139	85678177	EIF3H|HepG2	38
chr6	85677375	85678375	+	LINC00910|k562|ENSG00000203875|EE	chr6	85677996	85678032	YBX3|K562	36
chr6	85677375	85678375	+	LINC00910|k562|ENSG00000203875|EE	chr6	85677462	85677498	U2AF1|HepG2	36
chr6	85677375	85678375	+	LINC00910|k562|ENSG00000203875|EE	chr6	85678135	85678142	YBX3|K562	7
chr6	85677375	85678375	+	LINC00910|k562|ENSG00000203875|EE	chr6	85678093	85678142	CPSF6|HEK293	49
chr6	85677375	85678375	+	LINC00910|k562|ENSG00000203875|EE	chr6	85677985	85678000	CPSF6|K562	15
chr6	85677375	85678375	+	LINC00910|k562|ENSG00000203875|EE	chr6	85677833	85677874	ZNF622|K562	41
chr6	85677375	85678375	+	LINC00910|k562|ENSG00000203875|EE	chr6	85678146	85678162	DDX55|K562	16
chr6	85677375	85678375	+	LINC00910|k562|ENSG00000203875|EE	chr6	85678171	85678205	POLR2G|HepG2	34
chr6	85677375	85678375	+	LINC00910|k562|ENSG00000203875|EE	chr6	85677461	85677492	FMR1|K562	31
chr6	85677375	85678375	+	LINC00910|k562|ENSG00000203875|EE	chr6	85677469	85677490	ILF3|K562	21
chr6	85677375	85678375	+	LINC00910|k562|ENSG00000203875|EE	chr6	85677951	85677997	DDX55|K562	46
chr6	85677375	85678375	+	LINC00910|k562|ENSG00000203875|EE	chr6	85677629	85677646	SMNDC1|K562	17
chr6	85677375	85678375	+	LINC00910|k562|ENSG00000203875|EE	chr6	85678174	85678189	DDX55|K562	15
chr6	85677375	85678375	+	LINC00910|k562|ENSG00000203875|EE	chr6	85677600	85677648	SUPV3L1|HepG2	48
chr6	85677375	85678375	+	LINC00910|k562|ENSG00000203875|EE	chr6	85678174	85678189	TRA2A|K562	15
chr6	85677375	85678375	+	LINC00910|k562|ENSG00000203875|EE	chr6	85677456	85677506	U2AF2|K562	50
chr6	85677375	85678375	+	LINC00910|k562|ENSG00000203875|EE	chr6	85678218	85678242	UCHL5|K562	24
chr6	85677375	85678375	+	LINC00910|k562|ENSG00000203875|EE	chr6	85677423	85677447	LIN28B|K562	24
chr6	85677375	85678375	+	LINC00910|k562|ENSG00000203875|EE	chr6	85678015	85678033	DDX6|K562	18
chr6	85677375	85678375	+	LINC00910|k562|ENSG00000203875|EE	chr6	85677828	85677875	KHDRBS1|K562	47
chr6	85677375	85678375	+	LINC00910|k562|ENSG00000203875|EE	chr6	85677467	85677494	HNRNPU|K562	27
chr6	85677375	85678375	+	LINC00910|k562|ENSG00000203875|EE	chr6	85678224	85678226	RBFOX2|K562	2
chr6	85677375	85678375	+	LINC00910|k562|ENSG00000203875|EE	chr6	85677854	85677873	PPIL4|K562	19
chr6	85677375	85678375	+	LINC00910|k562|ENSG00000203875|EE	chr6	85677801	85677815	EIF3D|HepG2	14
chr6	85677375	85678375	+	LINC00910|k562|ENSG00000203875|EE	chr6	85677423	85677456	YBX3|K562	33
chr6	85677375	85678375	+	LINC00910|k562|ENSG00000203875|EE	chr6	85677595	85677621	QKI|K562	26
chr6	85677375	85678375	+	LINC00910|k562|ENSG00000203875|EE	chr6	85677861	85677873	DDX24|K562	12
chr6	85677375	85678375	+	LINC00910|k562|ENSG00000203875|EE	chr6	85678015	85678025	PPIL4|K562	10
chr6	85677375	85678375	+	LINC00910|k562|ENSG00000203875|EE	chr6	85677313	85677395	CDC40|HepG2	20
chr6	85677375	85678375	+	LINC00910|k562|ENSG00000203875|EE	chr6	85677413	85677429	PRPF8|K562	16
chr6	85677375	85678375	+	LINC00910|k562|ENSG00000203875|EE	chr6	85678142	85678177	SUGP2|HepG2	35
chr6	85677375	85678375	+	LINC00910|k562|ENSG00000203875|EE	chr6	85677770	85677822	LIN28A|HEK293	52
chr6	85677375	85678375	+	LINC00910|k562|ENSG00000203875|EE	chr6	85677770	85677842	CPSF6|HEK293	72
chr6	85677375	85678375	+	LINC00910|k562|ENSG00000203875|EE	chr6	85677953	85677958	RBM27|K562	5
chr6	85677375	85678375	+	LINC00910|k562|ENSG00000203875|EE	chr6	85677840	85677877	RBM15|HepG2	37
chr6	85677375	85678375	+	LINC00910|k562|ENSG00000203875|EE	chr6	85677594	85677658	GPKOW|K562	64
chr6	85677375	85678375	+	LINC00910|k562|ENSG00000203875|EE	chr6	85677425	85677429	SRSF7|K562	4
chr6	85677375	85678375	+	LINC00910|k562|ENSG00000203875|EE	chr6	85678136	85678190	METAP2|K562	54
chr6	85677375	85678375	+	LINC00910|k562|ENSG00000203875|EE	chr6	85677471	85677490	AUH|K562	19
chr6	85677375	85678375	+	LINC00910|k562|ENSG00000203875|EE	chr6	85678176	85678189	SLBP|K562	13
chr6	85677375	85678375	+	LINC00910|k562|ENSG00000203875|EE	chr6	85677823	85677865	IGF2BP2|K562	42
chr6	85677375	85678375	+	LINC00910|k562|ENSG00000203875|EE	chr6	85677586	85677639	YWHAG|K562	53
chr6	85677375	85678375	+	LINC00910|k562|ENSG00000203875|EE	chr6	85677843	85677876	LARP4|HepG2	33
chr6	85677375	85678375	+	LINC00910|k562|ENSG00000203875|EE	chr6	85677953	85677975	HNRNPU|K562	22
chr6	85677375	85678375	+	LINC00910|k562|ENSG00000203875|EE	chr6	85677776	85677826	KHSRP|K562	50
chr6	85677375	85678375	+	LINC00910|k562|ENSG00000203875|EE	chr6	85677559	85677622	NOP58|HEK293	63
chr6	85677375	85678375	+	LINC00910|k562|ENSG00000203875|EE	chr6	85678023	85678026	CSTF2|HepG2	3
chr6	85677375	85678375	+	LINC00910|k562|ENSG00000203875|EE	chr6	85678221	85678228	HNRNPU|K562	7
chr6	85677375	85678375	+	LINC00910|k562|ENSG00000203875|EE	chr6	85678151	85678189	AUH|HepG2	38
chr6	85677375	85678375	+	LINC00910|k562|ENSG00000203875|EE	chr6	85677474	85677492	HNRNPC|HepG2	18
chr6	85677375	85678375	+	LINC00910|k562|ENSG00000203875|EE	chr6	85677423	85677443	FAM120A|K562	20
chr6	85677375	85678375	+	LINC00910|k562|ENSG00000203875|EE	chr6	85678135	85678188	TBRG4|K562	53
chr6	85677375	85678375	+	LINC00910|k562|ENSG00000203875|EE	chr6	85677794	85677803	YBX3|K562	9
chr6	85677375	85678375	+	LINC00910|k562|ENSG00000203875|EE	chr6	85677820	85677862	XRN2|K562	42
chr6	85677375	85678375	+	LINC00910|k562|ENSG00000203875|EE	chr6	85677423	85677429	HNRNPL|K562	6
chr6	85677375	85678375	+	LINC00910|k562|ENSG00000203875|EE	chr6	85678234	85678299	HNRNPM|K562	65
chr6	85677375	85678375	+	LINC00910|k562|ENSG00000203875|EE	chr6	85678143	85678189	CSTF2T|HepG2	46
chr6	85677375	85678375	+	LINC00910|k562|ENSG00000203875|EE	chr6	85678008	85678032	SND1|K562	24
chr6	85677375	85678375	+	LINC00910|k562|ENSG00000203875|EE	chr6	85677616	85677634	TRA2A|K562	18
chr6	85677375	85678375	+	LINC00910|k562|ENSG00000203875|EE	chr6	85677595	85677649	AUH|HepG2	54
chr6	85677375	85678375	+	LINC00910|k562|ENSG00000203875|EE	chr6	85677819	85677868	DDX42|K562	49
chr6	85677375	85678375	+	LINC00910|k562|ENSG00000203875|EE	chr6	85677559	85677602	AGO2|HEK293	43
chr6	85677375	85678375	+	LINC00910|k562|ENSG00000203875|EE	chr6	85677425	85677444	BUD13|K562	19
chr6	85677375	85678375	+	LINC00910|k562|ENSG00000203875|EE	chr6	85678207	85678305	KHSRP|K562	98
chr6	85677375	85678375	+	LINC00910|k562|ENSG00000203875|EE	chr6	85677803	85677872	SUB1|HepG2	69
chr6	85677375	85678375	+	LINC00910|k562|ENSG00000203875|EE	chr6	85677851	85677875	DDX55|K562	24
chr6	85677375	85678375	+	LINC00910|k562|ENSG00000203875|EE	chr6	85678140	85678184	IGF2BP1|K562	44
chr6	85677375	85678375	+	LINC00910|k562|ENSG00000203875|EE	chr6	85677794	85677796	LSM11|HepG2	2
chr6	85677375	85678375	+	LINC00910|k562|ENSG00000203875|EE	chr6	85677598	85677646	RBFOX2|HepG2	48
chr6	85677375	85678375	+	LINC00910|k562|ENSG00000203875|EE	chr6	85677602	85677645	RBM15|HepG2	43
chr6	85677375	85678375	+	LINC00910|k562|ENSG00000203875|EE	chr6	85677825	85677883	BUD13|K562	58
chr6	85677375	85678375	+	LINC00910|k562|ENSG00000203875|EE	chr6	85677475	85677503	GPKOW|K562	28
chr6	85677375	85678375	+	LINC00910|k562|ENSG00000203875|EE	chr6	85677559	85677642	FUS|NA	83
chr6	85677375	85678375	+	LINC00910|k562|ENSG00000203875|EE	chr6	85678174	85678189	SRSF7|K562	15
chr6	85677375	85678375	+	LINC00910|k562|ENSG00000203875|EE	chr6	85677834	85677874	HNRNPA1|HepG2	40
chr6	85677375	85678375	+	LINC00910|k562|ENSG00000203875|EE	chr6	85677832	85677875	IGF2BP1|K562	43
chr6	85677375	85678375	+	LINC00910|k562|ENSG00000203875|EE	chr6	85677353	85677403	TIA1|HepG2	28
chr6	85677375	85678375	+	LINC00910|k562|ENSG00000203875|EE	chr6	85677834	85677917	EFTUD2|HepG2	83
chr6	85677375	85678375	+	LINC00910|k562|ENSG00000203875|EE	chr6	85677590	85677651	PTBP1|HepG2	61
chr6	85677375	85678375	+	LINC00910|k562|ENSG00000203875|EE	chr6	85678172	85678191	EIF4G2|K562	19
chr6	85677375	85678375	+	LINC00910|k562|ENSG00000203875|EE	chr6	85678143	85678189	AUH|HepG2	46
chr6	85677375	85678375	+	LINC00910|k562|ENSG00000203875|EE	chr6	85677992	85678031	AARS|K562	39
chr6	85677375	85678375	+	LINC00910|k562|ENSG00000203875|EE	chr6	85677594	85677630	DDX24|K562	36
chr6	85677375	85678375	+	LINC00910|k562|ENSG00000203875|EE	chr6	85678008	85678027	PRPF8|K562	19
chr6	85677375	85678375	+	LINC00910|k562|ENSG00000203875|EE	chr6	85678148	85678170	NCBP2|HepG2	22
chr6	85677375	85678375	+	LINC00910|k562|ENSG00000203875|EE	chr6	85677848	85677875	EIF3D|HepG2	27
chr6	85677375	85678375	+	LINC00910|k562|ENSG00000203875|EE	chr6	85677602	85677612	NOLC1|HepG2	10
chr6	85677375	85678375	+	LINC00910|k562|ENSG00000203875|EE	chr6	85678018	85678029	LSM11|HepG2	11
chr6	85677375	85678375	+	LINC00910|k562|ENSG00000203875|EE	chr6	85678150	85678187	U2AF1|HepG2	37
chr6	85677375	85678375	+	LINC00910|k562|ENSG00000203875|EE	chr6	85677423	85677445	NOLC1|K562	22
chr6	85677375	85678375	+	LINC00910|k562|ENSG00000203875|EE	chr6	85677839	85677874	LIN28B|K562	35
chr6	85677375	85678375	+	LINC00910|k562|ENSG00000203875|EE	chr6	85678135	85678188	IGF2BP1|K562	53
chr6	85677375	85678375	+	LINC00910|k562|ENSG00000203875|EE	chr6	85677953	85677961	GRSF1|HepG2	8
chr6	85677375	85678375	+	LINC00910|k562|ENSG00000203875|EE	chr6	85678135	85678151	RBM15|HepG2	16
chr6	85677375	85678375	+	LINC00910|k562|ENSG00000203875|EE	chr6	85677794	85677825	PPIL4|K562	31
chr6	85677375	85678375	+	LINC00910|k562|ENSG00000203875|EE	chr6	85677885	85677922	TIAL1|HeLa	37
chr6	85677375	85678375	+	LINC00910|k562|ENSG00000203875|EE	chr6	85677954	85677970	LIN28B|K562	16
chr6	85677375	85678375	+	LINC00910|k562|ENSG00000203875|EE	chr6	85677963	85677991	GRWD1|HepG2	28
chr6	85677375	85678375	+	LINC00910|k562|ENSG00000203875|EE	chr6	85678224	85678259	XPO5|HepG2	35
chr6	85677375	85678375	+	LINC00910|k562|ENSG00000203875|EE	chr6	85678178	85678189	UCHL5|HepG2	11
chr6	85677375	85678375	+	LINC00910|k562|ENSG00000203875|EE	chr6	85677859	85677873	GTF2F1|K562	14
chr6	85677375	85678375	+	LINC00910|k562|ENSG00000203875|EE	chr6	85677858	85677874	SND1|K562	16
chr6	85677375	85678375	+	LINC00910|k562|ENSG00000203875|EE	chr6	85678159	85678171	GTF2F1|HepG2	12
chr6	85677375	85678375	+	LINC00910|k562|ENSG00000203875|EE	chr6	85678152	85678186	TRA2A|K562	34
chr6	85677375	85678375	+	LINC00910|k562|ENSG00000203875|EE	chr6	85677794	85677823	ZNF622|K562	29
chr6	85677375	85678375	+	LINC00910|k562|ENSG00000203875|EE	chr6	85677586	85677614	SMNDC1|K562	28
chr6	85677375	85678375	+	LINC00910|k562|ENSG00000203875|EE	chr6	85677798	85677869	HNRNPA1|K562	71
chr6	85677375	85678375	+	LINC00910|k562|ENSG00000203875|EE	chr6	85677391	85677482	FIP1L1|HEK293	91
chr6	85677375	85678375	+	LINC00910|k562|ENSG00000203875|EE	chr6	85677616	85677643	NCBP2|K562	27
chr6	85677375	85678375	+	LINC00910|k562|ENSG00000203875|EE	chr6	85677423	85677424	IGF2BP1|K562	1
chr6	85677375	85678375	+	LINC00910|k562|ENSG00000203875|EE	chr6	85677996	85678032	UCHL5|K562	36
chr6	85677375	85678375	+	LINC00910|k562|ENSG00000203875|EE	chr6	85677317	85677377	AGGF1|HepG2	2
chr6	85677375	85678375	+	LINC00910|k562|ENSG00000203875|EE	chr6	85677799	85677877	GRWD1|HepG2	78
chr6	85677375	85678375	+	LINC00910|k562|ENSG00000203875|EE	chr6	85677299	85677378	DROSHA|K562	3
chr6	85677375	85678375	+	LINC00910|k562|ENSG00000203875|EE	chr6	85677773	85677799	EFTUD2|HepG2	26
chr6	85677375	85678375	+	LINC00910|k562|ENSG00000203875|EE	chr6	85677607	85677641	RBM22|K562	34
chr6	85677375	85678375	+	LINC00910|k562|ENSG00000203875|EE	chr6	85678138	85678184	RBM15|K562	46
chr6	85677375	85678375	+	LINC00910|k562|ENSG00000203875|EE	chr6	85677796	85677819	TNRC6A|K562	23
chr6	85677375	85678375	+	LINC00910|k562|ENSG00000203875|EE	chr6	85677951	85677971	BUD13|K562	20
chr6	85677375	85678375	+	LINC00910|k562|ENSG00000203875|EE	chr6	85677462	85677493	SND1|K562	31
chr6	85677375	85678375	+	LINC00910|k562|ENSG00000203875|EE	chr6	85677587	85677625	XRN2|HepG2	38
chr6	85677375	85678375	+	LINC00910|k562|ENSG00000203875|EE	chr6	85678191	85678202	SF3A3|HepG2	11
chr6	85677375	85678375	+	LINC00910|k562|ENSG00000203875|EE	chr6	85677953	85677955	YWHAG|K562	2
chr6	85677375	85678375	+	LINC00910|k562|ENSG00000203875|EE	chr6	85677473	85677492	NCBP2|K562	19
chr6	85677375	85678375	+	LINC00910|k562|ENSG00000203875|EE	chr6	85677822	85677881	KHSRP|K562	59
chr6	85677375	85678375	+	LINC00910|k562|ENSG00000203875|EE	chr6	85677428	85677443	PRPF8|HepG2	15
chr6	85677375	85678375	+	LINC00910|k562|ENSG00000203875|EE	chr6	85677794	85677869	NOLC1|K562	75
chr6	85677375	85678375	+	LINC00910|k562|ENSG00000203875|EE	chr6	85678031	85678034	TAF15|K562	3
chr6	85677375	85678375	+	LINC00910|k562|ENSG00000203875|EE	chr6	85677801	85677814	NONO|K562	13
chr6	85677375	85678375	+	LINC00910|k562|ENSG00000203875|EE	chr6	85678026	85678030	HLTF|K562	4
chr6	85677375	85678375	+	LINC00910|k562|ENSG00000203875|EE	chr6	85677577	85677649	ZRANB2|K562	72
chr6	85677375	85678375	+	LINC00910|k562|ENSG00000203875|EE	chr6	85677793	85677829	AGGF1|K562	36
chr6	85677375	85678375	+	LINC00910|k562|ENSG00000203875|EE	chr6	85677559	85677622	CPSF6|HEK293	63
chr6	85677375	85678375	+	LINC00910|k562|ENSG00000203875|EE	chr6	85677589	85677639	EXOSC5|K562	50
chr6	85677375	85678375	+	LINC00910|k562|ENSG00000203875|EE	chr6	85677600	85677653	BUD13|HepG2	53
chr6	85677375	85678375	+	LINC00910|k562|ENSG00000203875|EE	chr6	85677425	85677445	MTPAP|K562	20
chr6	85677375	85678375	+	LINC00910|k562|ENSG00000203875|EE	chr6	85677591	85677661	XRCC6|K562	70
chr6	85677375	85678375	+	LINC00910|k562|ENSG00000203875|EE	chr6	85677618	85677659	NOLC1|HepG2	41
chr6	85677375	85678375	+	LINC00910|k562|ENSG00000203875|EE	chr6	85677836	85677873	TARDBP|K562	37
chr6	85677375	85678375	+	LINC00910|k562|ENSG00000203875|EE	chr6	85678135	85678190	DDX6|K562	55
chr6	85677375	85678375	+	LINC00910|k562|ENSG00000203875|EE	chr6	85678018	85678033	EIF4G2|K562	15
chr6	85677375	85678375	+	LINC00910|k562|ENSG00000203875|EE	chr6	85677585	85677647	SF3A3|HepG2	62
chr6	85677375	85678375	+	LINC00910|k562|ENSG00000203875|EE	chr6	85678144	85678189	DDX55|HepG2	45
chr6	85677375	85678375	+	LINC00910|k562|ENSG00000203875|EE	chr6	85677857	85677859	LSM11|HepG2	2
chr6	85677375	85678375	+	LINC00910|k562|ENSG00000203875|EE	chr6	85677476	85677491	FAM120A|K562	15
chr6	85677375	85678375	+	LINC00910|k562|ENSG00000203875|EE	chr6	85677595	85677658	PTBP1|HepG2	63
chr6	85677375	85678375	+	LINC00910|k562|ENSG00000203875|EE	chr6	85678134	85678189	IGF2BP3|HepG2	55
chr6	85677375	85678375	+	LINC00910|k562|ENSG00000203875|EE	chr6	85677598	85677636	KHDRBS1|K562	38
chr6	85677375	85678375	+	LINC00910|k562|ENSG00000203875|EE	chr6	85677423	85677441	IGF2BP1|K562	18
chr6	85677375	85678375	+	LINC00910|k562|ENSG00000203875|EE	chr6	85678133	85678185	RBFOX2|K562	52
chr6	85677375	85678375	+	LINC00910|k562|ENSG00000203875|EE	chr6	85677318	85677379	HNRNPC|HepG2	4
chr6	85677375	85678375	+	LINC00910|k562|ENSG00000203875|EE	chr6	85678124	85678186	PRPF8|HepG2	62
chr6	85677375	85678375	+	LINC00910|k562|ENSG00000203875|EE	chr6	85677587	85677661	NSUN2|K562	74
chr6	85677375	85678375	+	LINC00910|k562|ENSG00000203875|EE	chr6	85678176	85678186	RBM22|K562	10
chr6	85677375	85678375	+	LINC00910|k562|ENSG00000203875|EE	chr6	85677471	85677491	KHSRP|K562	20
chr6	85677375	85678375	+	LINC00910|k562|ENSG00000203875|EE	chr6	85678135	85678140	RPS11|K562	5
chr6	85677375	85678375	+	LINC00910|k562|ENSG00000203875|EE	chr6	85677425	85677429	UCHL5|K562	4
chr6	85677375	85678375	+	LINC00910|k562|ENSG00000203875|EE	chr6	85677587	85677617	SMNDC1|HepG2	30
chr6	85677375	85678375	+	LINC00910|k562|ENSG00000203875|EE	chr6	85677608	85677647	DHX30|HepG2	39
chr6	85677375	85678375	+	LINC00910|k562|ENSG00000203875|EE	chr6	85677955	85677971	EIF4G1|K562	16
chr6	85677375	85678375	+	LINC00910|k562|ENSG00000203875|EE	chr6	85678136	85678164	HNRNPL|K562	28
chr6	85677375	85678375	+	LINC00910|k562|ENSG00000203875|EE	chr6	85677953	85677975	GTF2F1|K562	22
chr6	85677375	85678375	+	LINC00910|k562|ENSG00000203875|EE	chr6	85677423	85677449	ILF3|K562	26
chr6	85677375	85678375	+	LINC00910|k562|ENSG00000203875|EE	chr6	85677559	85677642	NOP58|HEK293	83
chr6	85677375	85678375	+	LINC00910|k562|ENSG00000203875|EE	chr6	85677789	85677842	UPF1|K562	53
chr6	85677375	85678375	+	LINC00910|k562|ENSG00000203875|EE	chr6	85677822	85677827	TAF15|K562	5
chr6	85677375	85678375	+	LINC00910|k562|ENSG00000203875|EE	chr6	85678011	85678031	RPS11|K562	20
chr6	85677375	85678375	+	LINC00910|k562|ENSG00000203875|EE	chr6	85677587	85677658	LARP4|K562	71
chr6	85677375	85678375	+	LINC00910|k562|ENSG00000203875|EE	chr6	85678177	85678189	ZNF622|K562	12
chr6	85677375	85678375	+	LINC00910|k562|ENSG00000203875|EE	chr6	85678134	85678189	IGF2BP1|HepG2	55
chr6	85677375	85678375	+	LINC00910|k562|ENSG00000203875|EE	chr6	85677846	85677872	CSTF2|HepG2	26
chr6	85677375	85678375	+	LINC00910|k562|ENSG00000203875|EE	chr6	85678123	85678159	PRPF8|HepG2	36
chr6	85677375	85678375	+	LINC00910|k562|ENSG00000203875|EE	chr6	85677470	85677494	XRCC6|K562	24
chr6	85677375	85678375	+	LINC00910|k562|ENSG00000203875|EE	chr6	85677592	85677631	RBM22|K562	39
chr6	85677375	85678375	+	LINC00910|k562|ENSG00000203875|EE	chr6	85678020	85678033	SLTM|K562	13
chr6	85677375	85678375	+	LINC00910|k562|ENSG00000203875|EE	chr6	85677758	85677804	PRPF8|HepG2	46
chr6	85677375	85678375	+	LINC00910|k562|ENSG00000203875|EE	chr6	85677928	85677954	BUD13|HepG2	26
chr6	85677375	85678375	+	LINC00910|k562|ENSG00000203875|EE	chr6	85677422	85677444	FUBP3|HepG2	22
chr6	85677375	85678375	+	LINC00910|k562|ENSG00000203875|EE	chr6	85678229	85678248	HNRNPC|HepG2	19
chr6	85677375	85678375	+	LINC00910|k562|ENSG00000203875|EE	chr6	85678129	85678190	BUD13|K562	61
chr6	85677375	85678375	+	LINC00910|k562|ENSG00000203875|EE	chr6	85677613	85677645	HNRNPC|HepG2	32
chr6	85677375	85678375	+	LINC00910|k562|ENSG00000203875|EE	chr6	85678180	85678190	GRWD1|HepG2	10
chr6	85677375	85678375	+	LINC00910|k562|ENSG00000203875|EE	chr6	85677619	85677631	SMNDC1|K562	12
chr6	85677375	85678375	+	LINC00910|k562|ENSG00000203875|EE	chr6	85678209	85678227	SMNDC1|HepG2	18
chr6	85677375	85678375	+	LINC00910|k562|ENSG00000203875|EE	chr6	85678133	85678190	SRSF1|K562	57
chr6	85677375	85678375	+	LINC00910|k562|ENSG00000203875|EE	chr6	85677482	85677491	SND1|K562	9
chr6	85677375	85678375	+	LINC00910|k562|ENSG00000203875|EE	chr6	85677763	85677835	PRPF8|K562	72
chr6	85677375	85678375	+	LINC00910|k562|ENSG00000203875|EE	chr6	85678134	85678155	DDX3X|K562	21
chr6	85677375	85678375	+	LINC00910|k562|ENSG00000203875|EE	chr6	85678136	85678190	DDX6|K562	54
chr6	85677375	85678375	+	LINC00910|k562|ENSG00000203875|EE	chr6	85678018	85678033	IGF2BP2|K562	15
chr6	85677375	85678375	+	LINC00910|k562|ENSG00000203875|EE	chr6	85677997	85678033	LIN28B|K562	36
chr6	85677375	85678375	+	LINC00910|k562|ENSG00000203875|EE	chr6	85677849	85677875	TAF15|K562	26
chr6	85677375	85678375	+	LINC00910|k562|ENSG00000203875|EE	chr6	85677593	85677641	NCBP2|HepG2	48
chr6	85677375	85678375	+	LINC00910|k562|ENSG00000203875|EE	chr6	85677476	85677492	NOLC1|K562	16
chr6	85677375	85678375	+	LINC00910|k562|ENSG00000203875|EE	chr6	85677559	85677702	HNRNPC|HeLa	143
chr6	85677375	85678375	+	LINC00910|k562|ENSG00000203875|EE	chr6	85677424	85677442	SND1|K562	18
chr6	85677375	85678375	+	LINC00910|k562|ENSG00000203875|EE	chr6	85677586	85677655	XRCC6|HepG2	69
chr6	85677375	85678375	+	LINC00910|k562|ENSG00000203875|EE	chr6	85677418	85677435	RBM15|K562	17
chr6	85677375	85678375	+	LINC00910|k562|ENSG00000203875|EE	chr6	85678093	85678162	NUDT21|HEK293	69
chr6	85677375	85678375	+	LINC00910|k562|ENSG00000203875|EE	chr6	85678134	85678168	CDC40|HepG2	34
chr6	85677375	85678375	+	LINC00910|k562|ENSG00000203875|EE	chr6	85678147	85678192	SLTM|HepG2	45
chr6	85677375	85678375	+	LINC00910|k562|ENSG00000203875|EE	chr6	85678139	85678191	QKI|K562	52
chr6	85677375	85678375	+	LINC00910|k562|ENSG00000203875|EE	chr6	85677585	85677628	SRSF9|HepG2	43
chr6	85677375	85678375	+	LINC00910|k562|ENSG00000203875|EE	chr6	85677849	85677876	TARDBP|K562	27
chr6	85677375	85678375	+	LINC00910|k562|ENSG00000203875|EE	chr6	85678151	85678168	PTBP1|K562	17
chr6	85677375	85678375	+	LINC00910|k562|ENSG00000203875|EE	chr6	85677317	85677377	BUD13|K562	2
chr6	85677375	85678375	+	LINC00910|k562|ENSG00000203875|EE	chr6	85677524	85677547	HNRNPC|HepG2	23
chr6	85677375	85678375	+	LINC00910|k562|ENSG00000203875|EE	chr6	85678158	85678189	LARP4|K562	31
chr6	85677375	85678375	+	LINC00910|k562|ENSG00000203875|EE	chr6	85677423	85677432	RBM27|K562	9
chr6	85677375	85678375	+	LINC00910|k562|ENSG00000203875|EE	chr6	85677921	85677960	PRPF8|HepG2	39
chr6	85677375	85678375	+	LINC00910|k562|ENSG00000203875|EE	chr6	85677586	85677641	GTF2F1|HepG2	55
chr6	85677375	85678375	+	LINC00910|k562|ENSG00000203875|EE	chr6	85678226	85678281	RBM15|HepG2	55
chr6	85677375	85678375	+	LINC00910|k562|ENSG00000203875|EE	chr6	85677953	85677955	RPS3|HepG2	2
chr6	85677375	85678375	+	LINC00910|k562|ENSG00000203875|EE	chr6	85677762	85677799	EFTUD2|K562	37
chr6	85677375	85678375	+	LINC00910|k562|ENSG00000203875|EE	chr6	85677954	85677955	HNRNPA1|HepG2	1
chr6	85677375	85678375	+	LINC00910|k562|ENSG00000203875|EE	chr6	85677770	85677862	LIN28A|HEK293	92
chr6	85677375	85678375	+	LINC00910|k562|ENSG00000203875|EE	chr6	85677320	85677381	RBM22|K562	6
chr6	85677375	85678375	+	LINC00910|k562|ENSG00000203875|EE	chr6	85677804	85677834	DDX55|K562	30
chr6	85677375	85678375	+	LINC00910|k562|ENSG00000203875|EE	chr6	85677795	85677818	IGF2BP1|K562	23
chr6	85677375	85678375	+	LINC00910|k562|ENSG00000203875|EE	chr6	85677470	85677496	DROSHA|K562	26
chr6	85677375	85678375	+	LINC00910|k562|ENSG00000203875|EE	chr6	85678142	85678193	U2AF1|K562	51
chr6	85677375	85678375	+	LINC00910|k562|ENSG00000203875|EE	chr6	85677615	85677644	PPIG|HepG2	29
chr6	85677375	85678375	+	LINC00910|k562|ENSG00000203875|EE	chr6	85677419	85677426	LSM11|HepG2	7
chr6	85677375	85678375	+	LINC00910|k562|ENSG00000203875|EE	chr6	85677610	85677645	POLR2G|HepG2	35
chr6	85677375	85678375	+	LINC00910|k562|ENSG00000203875|EE	chr6	85677706	85677739	PRPF8|K562	33
chr6	85677375	85678375	+	LINC00910|k562|ENSG00000203875|EE	chr6	85677471	85677488	UCHL5|HepG2	17
chr6	85677375	85678375	+	LINC00910|k562|ENSG00000203875|EE	chr6	85678149	85678169	EIF4G1|K562	20
chr6	85677375	85678375	+	LINC00910|k562|ENSG00000203875|EE	chr6	85677594	85677662	EIF3H|HepG2	68
chr6	85677375	85678375	+	LINC00910|k562|ENSG00000203875|EE	chr6	85677480	85677493	PUS1|K562	13
chr6	85677375	85678375	+	LINC00910|k562|ENSG00000203875|EE	chr6	85678135	85678192	HNRNPU|K562	57
chr6	85677375	85678375	+	LINC00910|k562|ENSG00000203875|EE	chr6	85677425	85677494	SRSF7|K562	69
chr6	85677375	85678375	+	LINC00910|k562|ENSG00000203875|EE	chr6	85677586	85677616	TROVE2|K562	30
chr6	85677375	85678375	+	LINC00910|k562|ENSG00000203875|EE	chr6	85677606	85677643	SRSF1|HepG2	37
chr6	85677375	85678375	+	LINC00910|k562|ENSG00000203875|EE	chr6	85677953	85677955	TROVE2|K562	2
chr6	85677375	85678375	+	LINC00910|k562|ENSG00000203875|EE	chr6	85677840	85677872	IGF2BP3|HepG2	32
chr6	85677375	85678375	+	LINC00910|k562|ENSG00000203875|EE	chr6	85678010	85678032	SND1|K562	22
chr6	85677375	85678375	+	LINC00910|k562|ENSG00000203875|EE	chr6	85677405	85677437	EFTUD2|K562	32
chr6	85677375	85678375	+	LINC00910|k562|ENSG00000203875|EE	chr6	85677425	85677433	KHSRP|K562	8
chr6	85677375	85678375	+	LINC00910|k562|ENSG00000203875|EE	chr6	85678135	85678167	ZRANB2|K562	32
chr6	85677375	85678375	+	LINC00910|k562|ENSG00000203875|EE	chr6	85677591	85677643	POLR2G|HepG2	52
chr6	85677375	85678375	+	LINC00910|k562|ENSG00000203875|EE	chr6	85678170	85678189	NCBP2|HepG2	19
chr6	85677375	85678375	+	LINC00910|k562|ENSG00000203875|EE	chr6	85677423	85677435	FXR1|K562	12
chr6	85677375	85678375	+	LINC00910|k562|ENSG00000203875|EE	chr6	85678175	85678188	SLTM|K562	13
chr6	85677375	85678375	+	LINC00910|k562|ENSG00000203875|EE	chr6	85677833	85677891	BUD13|HepG2	58
chr6	85677375	85678375	+	LINC00910|k562|ENSG00000203875|EE	chr6	85677586	85677653	LARP7|HepG2	67
chr6	85677375	85678375	+	LINC00910|k562|ENSG00000203875|EE	chr6	85678137	85678170	TIA1|K562	33
chr6	85677375	85678375	+	LINC00910|k562|ENSG00000203875|EE	chr6	85677984	85678022	NUDT21|HEK293	38
chr6	85677375	85678375	+	LINC00910|k562|ENSG00000203875|EE	chr6	85678213	85678243	CDC40|HepG2	30
chr6	85677375	85678375	+	LINC00910|k562|ENSG00000203875|EE	chr6	85677422	85677447	UPF1|K562	25
chr6	85677375	85678375	+	LINC00910|k562|ENSG00000203875|EE	chr6	85677423	85677462	YBX3|K562	39
chr6	85677375	85678375	+	LINC00910|k562|ENSG00000203875|EE	chr6	85677796	85677840	UCHL5|K562	44
chr6	85677375	85678375	+	LINC00910|k562|ENSG00000203875|EE	chr6	85677371	85677456	PRPF8|K562	81
chr6	85677375	85678375	+	LINC00910|k562|ENSG00000203875|EE	chr6	85678338	85678343	DHX30|HepG2	5
chr6	85677375	85678375	+	LINC00910|k562|ENSG00000203875|EE	chr6	85677559	85677602	FMR1|HEK293	43
chr6	85677375	85678375	+	LINC00910|k562|ENSG00000203875|EE	chr6	85678232	85678270	SFPQ|HepG2	38
chr6	85677375	85678375	+	LINC00910|k562|ENSG00000203875|EE	chr6	85677716	85677736	TAF15|HepG2	20
chr6	85677375	85678375	+	LINC00910|k562|ENSG00000203875|EE	chr6	85677623	85677654	SND1|HepG2	31
chr6	85677375	85678375	+	LINC00910|k562|ENSG00000203875|EE	chr6	85677985	85678033	IGF2BP1|HepG2	48
chr6	85677375	85678375	+	LINC00910|k562|ENSG00000203875|EE	chr6	85677688	85677716	HNRNPA1|K562	28
chr6	85677375	85678375	+	LINC00910|k562|ENSG00000203875|EE	chr6	85677471	85677489	CSTF2T|K562	18
chr6	85677375	85678375	+	LINC00910|k562|ENSG00000203875|EE	chr6	85677587	85677602	NOLC1|HepG2	15
chr6	85677375	85678375	+	LINC00910|k562|ENSG00000203875|EE	chr6	85677468	85677492	LIN28B|K562	24
chr6	85677375	85678375	+	LINC00910|k562|ENSG00000203875|EE	chr6	85677423	85677426	SUPV3L1|HepG2	3
chr6	85677375	85678375	+	LINC00910|k562|ENSG00000203875|EE	chr6	85678015	85678037	U2AF2|K562	22
chr6	85677375	85678375	+	LINC00910|k562|ENSG00000203875|EE	chr6	85677478	85677487	IGF2BP3|HepG2	9
chr6	85677375	85678375	+	LINC00910|k562|ENSG00000203875|EE	chr6	85677476	85677493	AARS|K562	17
chr6	85677375	85678375	+	LINC00910|k562|ENSG00000203875|EE	chr6	85677799	85677843	LARP4|HepG2	44
chr6	85677375	85678375	+	LINC00910|k562|ENSG00000203875|EE	chr6	85678144	85678189	ILF3|K562	45
chr6	85677375	85678375	+	LINC00910|k562|ENSG00000203875|EE	chr6	85678093	85678162	FIP1L1|HEK293	69
chr6	85677375	85678375	+	LINC00910|k562|ENSG00000203875|EE	chr6	85677462	85677495	LSM11|HepG2	33
chr6	85677375	85678375	+	LINC00910|k562|ENSG00000203875|EE	chr6	85677473	85677491	DDX3X|K562	18
chr6	85677375	85678375	+	LINC00910|k562|ENSG00000203875|EE	chr6	85677955	85677984	UCHL5|K562	29
chr6	85677375	85678375	+	LINC00910|k562|ENSG00000203875|EE	chr6	85677559	85677622	NUDT21|HEK293	63
chr6	85677375	85678375	+	LINC00910|k562|ENSG00000203875|EE	chr6	85677894	85677912	KHSRP|K562	18
chr6	85677375	85678375	+	LINC00910|k562|ENSG00000203875|EE	chr6	85677588	85677661	PUM2|K562	73
chr6	85677375	85678375	+	LINC00910|k562|ENSG00000203875|EE	chr6	85677587	85677621	NPM1|K562	34
chr6	85677375	85678375	+	LINC00910|k562|ENSG00000203875|EE	chr6	85678140	85678188	PPIG|HepG2	48
chr6	85677375	85678375	+	LINC00910|k562|ENSG00000203875|EE	chr6	85677617	85677655	SMNDC1|HepG2	38
chr6	85677375	85678375	+	LINC00910|k562|ENSG00000203875|EE	chr6	85677843	85677876	AGGF1|HepG2	33
chr6	85677375	85678375	+	LINC00910|k562|ENSG00000203875|EE	chr6	85677805	85677876	GRWD1|HepG2	71
chr6	85677375	85678375	+	LINC00910|k562|ENSG00000203875|EE	chr6	85677478	85677491	TIA1|K562	13
chr6	85677375	85678375	+	LINC00910|k562|ENSG00000203875|EE	chr6	85677953	85677984	CPSF6|K562	31
chr6	85677375	85678375	+	LINC00910|k562|ENSG00000203875|EE	chr6	85678142	85678179	RBFOX2|K562	37
chr6	85677375	85678375	+	LINC00910|k562|ENSG00000203875|EE	chr6	85677421	85677442	DGCR8|K562	21
chr6	85677375	85678375	+	LINC00910|k562|ENSG00000203875|EE	chr6	85677461	85677505	U2AF1|HepG2	44
chr6	85677375	85678375	+	LINC00910|k562|ENSG00000203875|EE	chr6	85678368	85678384	GTF2F1|HepG2	7
chr6	85677375	85678375	+	LINC00910|k562|ENSG00000203875|EE	chr6	85678013	85678015	TAF15|HepG2	2
chr6	85677375	85678375	+	LINC00910|k562|ENSG00000203875|EE	chr6	85677588	85677644	TROVE2|K562	56
chr6	85677375	85678375	+	LINC00910|k562|ENSG00000203875|EE	chr6	85677293	85677376	LSM11|HepG2	1
chr6	85677375	85678375	+	LINC00910|k562|ENSG00000203875|EE	chr6	85678364	85678371	CDC40|HepG2	7
chr6	85677375	85678375	+	LINC00910|k562|ENSG00000203875|EE	chr6	85677480	85677491	ZRANB2|K562	11
chr6	85677375	85678375	+	LINC00910|k562|ENSG00000203875|EE	chr6	85677559	85677622	EIF4A3|HeLa	63
chr6	85677375	85678375	+	LINC00910|k562|ENSG00000203875|EE	chr6	85677587	85677655	HLTF|K562	68
chr6	85677375	85678375	+	LINC00910|k562|ENSG00000203875|EE	chr6	85677798	85677837	SRSF7|K562	39
chr6	85677375	85678375	+	LINC00910|k562|ENSG00000203875|EE	chr6	85677559	85677642	FMR1|HEK293	83
chr6	85677375	85678375	+	LINC00910|k562|ENSG00000203875|EE	chr6	85677951	85677976	FAM120A|K562	25
chr6	85677375	85678375	+	LINC00910|k562|ENSG00000203875|EE	chr6	85677423	85677438	SUB1|HepG2	15
chr6	85677375	85678375	+	LINC00910|k562|ENSG00000203875|EE	chr6	85677858	85677878	SFPQ|HepG2	20
chr6	85677375	85678375	+	LINC00910|k562|ENSG00000203875|EE	chr6	85677423	85677439	LIN28B|K562	16
chr6	85677375	85678375	+	LINC00910|k562|ENSG00000203875|EE	chr6	85677838	85677879	EFTUD2|K562	41
chr6	85677375	85678375	+	LINC00910|k562|ENSG00000203875|EE	chr6	85677460	85677504	BUD13|K562	44
chr6	85677375	85678375	+	LINC00910|k562|ENSG00000203875|EE	chr6	85677476	85677489	HNRNPA1|K562	13
chr6	85677375	85678375	+	LINC00910|k562|ENSG00000203875|EE	chr6	85678135	85678189	GTF2F1|HepG2	54
chr6	85677375	85678375	+	LINC00910|k562|ENSG00000203875|EE	chr6	85678017	85678034	DDX42|K562	17
chr6	85677375	85678375	+	LINC00910|k562|ENSG00000203875|EE	chr6	85677843	85677848	YBX3|K562	5
chr6	85677375	85678375	+	LINC00910|k562|ENSG00000203875|EE	chr6	85677852	85677872	MTPAP|K562	20
chr6	85677375	85678375	+	LINC00910|k562|ENSG00000203875|EE	chr6	85678141	85678178	GNL3|K562	37
chr6	85677375	85678375	+	LINC00910|k562|ENSG00000203875|EE	chr6	85677589	85677631	RBFOX2|K562	42
chr6	85677375	85678375	+	LINC00910|k562|ENSG00000203875|EE	chr6	85677423	85677444	SND1|K562	21
chr6	85677375	85678375	+	LINC00910|k562|ENSG00000203875|EE	chr6	85677423	85677425	SAFB2|K562	2
chr6	85677375	85678375	+	LINC00910|k562|ENSG00000203875|EE	chr6	85678137	85678155	DDX55|K562	18
chr6	85677375	85678375	+	LINC00910|k562|ENSG00000203875|EE	chr6	85677423	85677452	LARP4|HepG2	29
chr6	85677375	85678375	+	LINC00910|k562|ENSG00000203875|EE	chr6	85678134	85678180	ZNF622|K562	46
chr6	85677375	85678375	+	LINC00910|k562|ENSG00000203875|EE	chr6	85677590	85677640	SUGP2|HepG2	50
chr6	85677375	85678375	+	LINC00910|k562|ENSG00000203875|EE	chr6	85678137	85678173	HNRNPA1|K562	36
chr6	85677375	85678375	+	LINC00910|k562|ENSG00000203875|EE	chr6	85677591	85677634	TRA2A|HepG2	43
chr6	85677375	85678375	+	LINC00910|k562|ENSG00000203875|EE	chr6	85677615	85677647	SBDS|K562	32
chr6	85677375	85678375	+	LINC00910|k562|ENSG00000203875|EE	chr6	85677794	85677812	HNRNPK|K562	18
chr6	85677375	85678375	+	LINC00910|k562|ENSG00000203875|EE	chr6	85677559	85677642	HNRNPA1|HEK293T	83
chr6	85677375	85678375	+	LINC00910|k562|ENSG00000203875|EE	chr6	85677839	85677874	RBM15|K562	35
chr6	85677375	85678375	+	LINC00910|k562|ENSG00000203875|EE	chr6	85678158	85678191	DDX42|K562	33
chr6	85677375	85678375	+	LINC00910|k562|ENSG00000203875|EE	chr6	85677301	85677378	POLR2G|HepG2	3
chr6	85677375	85678375	+	LINC00910|k562|ENSG00000203875|EE	chr6	85677842	85677875	YBX3|K562	33
chr6	85677375	85678375	+	LINC00910|k562|ENSG00000203875|EE	chr6	85677602	85677661	AKAP8L|K562	59
chr6	85677375	85678375	+	LINC00910|k562|ENSG00000203875|EE	chr6	85677631	85677648	RPS11|K562	17
chr6	85677375	85678375	+	LINC00910|k562|ENSG00000203875|EE	chr6	85677618	85677638	AUH|K562	20
chr6	85677375	85678375	+	LINC00910|k562|ENSG00000203875|EE	chr6	85677860	85677873	RBM15|HepG2	13
chr6	85677375	85678375	+	LINC00910|k562|ENSG00000203875|EE	chr6	85678144	85678191	PUS1|K562	47
chr6	85677375	85678375	+	LINC00910|k562|ENSG00000203875|EE	chr6	85678016	85678033	SRSF1|HepG2	17
chr6	85677375	85678375	+	LINC00910|k562|ENSG00000203875|EE	chr6	85677953	85677985	IGF2BP1|HepG2	32
chr6	85677375	85678375	+	LINC00910|k562|ENSG00000203875|EE	chr6	85677997	85678032	ZNF622|K562	35
chr6	85677375	85678375	+	LINC00910|k562|ENSG00000203875|EE	chr6	85678135	85678189	FAM120A|K562	54
chr6	85677375	85678375	+	LINC00910|k562|ENSG00000203875|EE	chr6	85677419	85677437	FAM120A|K562	18
chr6	85677375	85678375	+	LINC00910|k562|ENSG00000203875|EE	chr6	85678153	85678189	GTF2F1|K562	36
chr6	85677375	85678375	+	LINC00910|k562|ENSG00000203875|EE	chr6	85677611	85677650	UCHL5|HepG2	39
chr6	85677375	85678375	+	LINC00910|k562|ENSG00000203875|EE	chr6	85677472	85677493	XRN2|HepG2	21
chr6	85677375	85678375	+	LINC00910|k562|ENSG00000203875|EE	chr6	85678138	85678183	DGCR8|K562	45
chr6	85677375	85678375	+	LINC00910|k562|ENSG00000203875|EE	chr6	85678176	85678189	YBX3|K562	13
chr6	85677375	85678375	+	LINC00910|k562|ENSG00000203875|EE	chr6	85677806	85677822	UCHL5|K562	16
chr6	85677375	85678375	+	LINC00910|k562|ENSG00000203875|EE	chr6	85677840	85677874	GPKOW|K562	34
chr6	85677375	85678375	+	LINC00910|k562|ENSG00000203875|EE	chr6	85677480	85677493	PUM2|K562	13
chr6	85677375	85678375	+	LINC00910|k562|ENSG00000203875|EE	chr6	85677882	85677927	TIA1|HepG2	45
chr6	85677375	85678375	+	LINC00910|k562|ENSG00000203875|EE	chr6	85678219	85678253	NONO|K562	34
chr6	85677375	85678375	+	LINC00910|k562|ENSG00000203875|EE	chr6	85677424	85677455	ILF3|K562	31
chr6	85677375	85678375	+	LINC00910|k562|ENSG00000203875|EE	chr6	85677424	85677445	GRWD1|HepG2	21
chr6	85677375	85678375	+	LINC00910|k562|ENSG00000203875|EE	chr6	85677937	85677959	KHSRP|K562	22
chr6	85677375	85678375	+	LINC00910|k562|ENSG00000203875|EE	chr6	85678229	85678237	DGCR8|HepG2	8
chr6	85677375	85678375	+	LINC00910|k562|ENSG00000203875|EE	chr6	85677953	85677974	LIN28B|HepG2	21
chr6	85677375	85678375	+	LINC00910|k562|ENSG00000203875|EE	chr6	85678173	85678189	IGF2BP2|K562	16
chr6	85677375	85678375	+	LINC00910|k562|ENSG00000203875|EE	chr6	85677423	85677445	HNRNPA1|K562	22
chr6	85677375	85678375	+	LINC00910|k562|ENSG00000203875|EE	chr6	85677423	85677444	DDX6|K562	21
chr6	85677375	85678375	+	LINC00910|k562|ENSG00000203875|EE	chr6	85678187	85678190	DHX30|HepG2	3
chr6	85677375	85678375	+	LINC00910|k562|ENSG00000203875|EE	chr6	85678025	85678032	LARP4|HepG2	7
chr6	85677375	85678375	+	LINC00910|k562|ENSG00000203875|EE	chr6	85677992	85678032	IGF2BP1|K562	40
chr6	85677375	85678375	+	LINC00910|k562|ENSG00000203875|EE	chr6	85677799	85677821	DHX30|HepG2	22
chr6	85677375	85678375	+	LINC00910|k562|ENSG00000203875|EE	chr6	85678177	85678189	SRSF1|K562	12
chr6	85677375	85678375	+	LINC00910|k562|ENSG00000203875|EE	chr6	85677953	85677961	IGF2BP2|K562	8
chr6	85677375	85678375	+	LINC00910|k562|ENSG00000203875|EE	chr6	85677795	85677889	BUD13|K562	94
chr6	85677375	85678375	+	LINC00910|k562|ENSG00000203875|EE	chr6	85678130	85678246	BUD13|HepG2	116
chr6	85677375	85678375	+	LINC00910|k562|ENSG00000203875|EE	chr6	85678015	85678033	DDX59|HepG2	18
chr6	85677375	85678375	+	LINC00910|k562|ENSG00000203875|EE	chr6	85677953	85677969	MTPAP|K562	16
chr6	85677375	85678375	+	LINC00910|k562|ENSG00000203875|EE	chr6	85677461	85677503	HNRNPC|HepG2	42
chr6	85677375	85678375	+	LINC00910|k562|ENSG00000203875|EE	chr6	85678093	85678162	LIN28A|HEK293	69
chr6	85677375	85678375	+	LINC00910|k562|ENSG00000203875|EE	chr6	85677243	85677382	TIAL1|HeLa	7
chr6	85677375	85678375	+	LINC00910|k562|ENSG00000203875|EE	chr6	85677589	85677658	BUD13|HepG2	69
chr6	85677375	85678375	+	LINC00910|k562|ENSG00000203875|EE	chr6	85677893	85677924	TIA1|K562	31
chr6	85677375	85678375	+	LINC00910|k562|ENSG00000203875|EE	chr6	85678135	85678187	DDX24|K562	52
chr6	85677375	85678375	+	LINC00910|k562|ENSG00000203875|EE	chr6	85677587	85677644	QKI|HepG2	57
chr6	85677375	85678375	+	LINC00910|k562|ENSG00000203875|EE	chr6	85677462	85677492	ZNF622|K562	30
chr6	85677375	85678375	+	LINC00910|k562|ENSG00000203875|EE	chr6	85677834	85677873	TBRG4|K562	39
chr6	85677375	85678375	+	LINC00910|k562|ENSG00000203875|EE	chr6	85678372	85678415	RPS5|HepG2	3
chr6	85677375	85678375	+	LINC00910|k562|ENSG00000203875|EE	chr6	85677953	85677975	DDX3X|K562	22
chr6	85677375	85678375	+	LINC00910|k562|ENSG00000203875|EE	chr6	85677839	85677876	U2AF1|HepG2	37
chr6	85677375	85678375	+	LINC00910|k562|ENSG00000203875|EE	chr6	85677458	85677497	SF3B1|K562	39
chr6	85677375	85678375	+	LINC00910|k562|ENSG00000203875|EE	chr6	85677423	85677435	DGCR8|K562	12
chr6	85677375	85678375	+	LINC00910|k562|ENSG00000203875|EE	chr6	85677471	85677492	TARDBP|K562	21
chr6	85677375	85678375	+	LINC00910|k562|ENSG00000203875|EE	chr6	85677858	85677884	SUPV3L1|HepG2	26
chr6	85677375	85678375	+	LINC00910|k562|ENSG00000203875|EE	chr6	85677998	85678030	HNRNPA1|K562	32
chr6	85677375	85678375	+	LINC00910|k562|ENSG00000203875|EE	chr6	85677953	85677976	DDX24|K562	23
chr6	85677375	85678375	+	LINC00910|k562|ENSG00000203875|EE	chr6	85677611	85677652	RPS5|HepG2	41
chr6	85677375	85678375	+	LINC00910|k562|ENSG00000203875|EE	chr6	85677607	85677645	DGCR8|HepG2	38
chr6	85677375	85678375	+	LINC00910|k562|ENSG00000203875|EE	chr6	85677812	85677833	PRPF8|K562	21
chr6	85677375	85678375	+	LINC00910|k562|ENSG00000203875|EE	chr6	85677423	85677444	DDX55|K562	21
chr6	85677375	85678375	+	LINC00910|k562|ENSG00000203875|EE	chr6	85677794	85677801	FXR2|K562	7
chr6	85677375	85678375	+	LINC00910|k562|ENSG00000203875|EE	chr6	85677559	85677622	PTBP1PTBP2|HeLa	63
chr6	85677375	85678375	+	LINC00910|k562|ENSG00000203875|EE	chr6	85677481	85677495	FUBP3|HepG2	14
chr6	85677375	85678375	+	LINC00910|k562|ENSG00000203875|EE	chr6	85677963	85677980	YBX3|K562	17
chr6	85677375	85678375	+	LINC00910|k562|ENSG00000203875|EE	chr6	85678103	85678123	PRPF8|HepG2	20
chr6	85677375	85678375	+	LINC00910|k562|ENSG00000203875|EE	chr6	85677606	85677639	GRSF1|HepG2	33
chr6	85677375	85678375	+	LINC00910|k562|ENSG00000203875|EE	chr6	85677832	85677849	SRSF7|K562	17
chr6	85677375	85678375	+	LINC00910|k562|ENSG00000203875|EE	chr6	85677421	85677436	UCHL5|HepG2	15
chr6	85677375	85678375	+	LINC00910|k562|ENSG00000203875|EE	chr6	85678141	85678190	ILF3|K562	49
chr6	85677375	85678375	+	LINC00910|k562|ENSG00000203875|EE	chr6	85677420	85677439	PPIG|HepG2	19
chr6	85677375	85678375	+	LINC00910|k562|ENSG00000203875|EE	chr6	85677770	85677842	NUDT21|HEK293	72
chr6	85677375	85678375	+	LINC00910|k562|ENSG00000203875|EE	chr6	85678012	85678030	LARP4|HepG2	18
chr6	85677375	85678375	+	LINC00910|k562|ENSG00000203875|EE	chr6	85677856	85677869	PRPF8|HepG2	13
chr6	85677375	85678375	+	LINC00910|k562|ENSG00000203875|EE	chr6	85677592	85677655	DDX3X|HepG2	63
chr6	85677375	85678375	+	LINC00910|k562|ENSG00000203875|EE	chr6	85677596	85677657	NOL12|HepG2	61
chr6	85677375	85678375	+	LINC00910|k562|ENSG00000203875|EE	chr6	85677953	85677990	TAF15|K562	37
chr6	85677375	85678375	+	LINC00910|k562|ENSG00000203875|EE	chr6	85677799	85677804	TROVE2|K562	5
chr6	85677375	85678375	+	LINC00910|k562|ENSG00000203875|EE	chr6	85677297	85677382	XRCC6|K562	7
chr6	85677375	85678375	+	LINC00910|k562|ENSG00000203875|EE	chr6	85678138	85678186	PPIL4|K562	48
chr6	85677375	85678375	+	LINC00910|k562|ENSG00000203875|EE	chr6	85677592	85677661	GPKOW|K562	69
chr6	85677375	85678375	+	LINC00910|k562|ENSG00000203875|EE	chr6	85677336	85677413	KHSRP|K562	38
chr6	85677375	85678375	+	LINC00910|k562|ENSG00000203875|EE	chr6	85677824	85677856	NCBP2|K562	32
chr6	85677375	85678375	+	LINC00910|k562|ENSG00000203875|EE	chr6	85677846	85677872	DDX55|K562	26
chr6	85677375	85678375	+	LINC00910|k562|ENSG00000203875|EE	chr6	85677840	85677874	EIF3D|HepG2	34
chr6	85677375	85678375	+	LINC00910|k562|ENSG00000203875|EE	chr6	85677953	85677993	SND1|K562	40
chr6	85677375	85678375	+	LINC00910|k562|ENSG00000203875|EE	chr6	85677590	85677652	EXOSC5|K562	62
chr6	85677375	85678375	+	LINC00910|k562|ENSG00000203875|EE	chr6	85677953	85677981	PPIG|HepG2	28
chr6	85677375	85678375	+	LINC00910|k562|ENSG00000203875|EE	chr6	85678176	85678190	EIF4G2|K562	14
chr6	85677375	85678375	+	LINC00910|k562|ENSG00000203875|EE	chr6	85678137	85678190	LSM11|K562	53
chr6	85677375	85678375	+	LINC00910|k562|ENSG00000203875|EE	chr6	85678132	85678189	LARP4|K562	57
chr6	85677375	85678375	+	LINC00910|k562|ENSG00000203875|EE	chr6	85677586	85677660	RBM5|HepG2	74
chr6	85677375	85678375	+	LINC00910|k562|ENSG00000203875|EE	chr6	85678135	85678153	LIN28B|HepG2	18
chr6	85677375	85678375	+	LINC00910|k562|ENSG00000203875|EE	chr6	85677794	85677800	DGCR8|K562	6
chr6	85677375	85678375	+	LINC00910|k562|ENSG00000203875|EE	chr6	85678025	85678031	DDX6|K562	6
chr6	85677375	85678375	+	LINC00910|k562|ENSG00000203875|EE	chr6	85677794	85677819	IGF2BP1|K562	25
chr6	85677375	85678375	+	LINC00910|k562|ENSG00000203875|EE	chr6	85677422	85677438	HNRNPU|K562	16
chr6	85677375	85678375	+	LINC00910|k562|ENSG00000203875|EE	chr6	85677456	85677492	YBX3|K562	36
chr6	85677375	85678375	+	LINC00910|k562|ENSG00000203875|EE	chr6	85678136	85678189	GRSF1|HepG2	53
chr6	85677375	85678375	+	LINC00910|k562|ENSG00000203875|EE	chr6	85677423	85677478	DDX55|HepG2	55
chr6	85677375	85678375	+	LINC00910|k562|ENSG00000203875|EE	chr6	85677588	85677649	PTBP1|K562	61
chr6	85677375	85678375	+	LINC00910|k562|ENSG00000203875|EE	chr6	85678155	85678179	DDX55|K562	24
chr6	85677375	85678375	+	LINC00910|k562|ENSG00000203875|EE	chr6	85678002	85678033	HNRNPU|K562	31
chr6	85677375	85678375	+	LINC00910|k562|ENSG00000203875|EE	chr6	85677795	85677804	DDX55|K562	9
chr6	85677375	85678375	+	LINC00910|k562|ENSG00000203875|EE	chr6	85677605	85677659	ZRANB2|K562	54
chr6	85677375	85678375	+	LINC00910|k562|ENSG00000203875|EE	chr6	85677423	85677435	TIA1|K562	12
chr6	85677375	85678375	+	LINC00910|k562|ENSG00000203875|EE	chr6	85678135	85678177	SND1|K562	42
chr6	85677375	85678375	+	LINC00910|k562|ENSG00000203875|EE	chr6	85677594	85677614	DDX3X|K562	20
chr6	85677375	85678375	+	LINC00910|k562|ENSG00000203875|EE	chr6	85677480	85677488	DHX30|HepG2	8
chr6	85677375	85678375	+	LINC00910|k562|ENSG00000203875|EE	chr6	85677423	85677424	EIF4G2|K562	1
chr6	85677375	85678375	+	LINC00910|k562|ENSG00000203875|EE	chr6	85677953	85677980	LARP4|HepG2	27
chr6	85677375	85678375	+	LINC00910|k562|ENSG00000203875|EE	chr6	85677628	85677633	LARP4|HepG2	5
chr6	85677375	85678375	+	LINC00910|k562|ENSG00000203875|EE	chr6	85677792	85677871	NOLC1|K562	79
chr6	85677375	85678375	+	LINC00910|k562|ENSG00000203875|EE	chr6	85677717	85677739	HNRNPM|HepG2	22
chr6	85677375	85678375	+	LINC00910|k562|ENSG00000203875|EE	chr6	85677838	85677878	FAM120A|K562	40
chr6	85677375	85678375	+	LINC00910|k562|ENSG00000203875|EE	chr6	85677702	85677718	HNRNPA1|K562	16
chr6	85677375	85678375	+	LINC00910|k562|ENSG00000203875|EE	chr6	85677429	85677441	PRPF8|K562	12
chr6	85677375	85678375	+	LINC00910|k562|ENSG00000203875|EE	chr6	85677427	85677450	LSM11|HepG2	23
chr6	85677375	85678375	+	LINC00910|k562|ENSG00000203875|EE	chr6	85677799	85677873	LIN28B|K562	74
chr6	85677375	85678375	+	LINC00910|k562|ENSG00000203875|EE	chr6	85678172	85678189	DDX3X|K562	17
chr6	85677375	85678375	+	LINC00910|k562|ENSG00000203875|EE	chr6	85678303	85678328	FTO|K562	25
chr6	85677375	85678375	+	LINC00910|k562|ENSG00000203875|EE	chr6	85677423	85677448	NOLC1|K562	25
chr6	85677375	85678375	+	LINC00910|k562|ENSG00000203875|EE	chr6	85677846	85677873	DGCR8|HepG2	27
chr6	85677375	85678375	+	LINC00910|k562|ENSG00000203875|EE	chr6	85678009	85678033	KHDRBS1|K562	24
chr6	85677375	85678375	+	LINC00910|k562|ENSG00000203875|EE	chr6	85677846	85677871	TIA1|K562	25
chr6	85677375	85678375	+	LINC00910|k562|ENSG00000203875|EE	chr6	85677422	85677442	RBM27|K562	20
chr6	85677375	85678375	+	LINC00910|k562|ENSG00000203875|EE	chr6	85678144	85678189	GEMIN5|K562	45
chr6	85677375	85678375	+	LINC00910|k562|ENSG00000203875|EE	chr6	85678147	85678192	KHSRP|K562	45
chr6	85677375	85678375	+	LINC00910|k562|ENSG00000203875|EE	chr6	85678025	85678032	SRSF1|HepG2	7
chr6	85677375	85678375	+	LINC00910|k562|ENSG00000203875|EE	chr6	85677828	85677858	FXR2|K562	30
chr6	85677375	85678375	+	LINC00910|k562|ENSG00000203875|EE	chr6	85677383	85677442	BUD13|K562	59
chr6	85677375	85678375	+	LINC00910|k562|ENSG00000203875|EE	chr6	85678372	85678406	XRN2|HepG2	3
chr6	85677375	85678375	+	LINC00910|k562|ENSG00000203875|EE	chr6	85677559	85677642	CPSF7|HEK293	83
chr6	85677375	85678375	+	LINC00910|k562|ENSG00000203875|EE	chr6	85677604	85677653	DROSHA|K562	49
chr6	85677375	85678375	+	LINC00910|k562|ENSG00000203875|EE	chr6	85678135	85678189	SND1|HepG2	54
chr6	85677375	85678375	+	LINC00910|k562|ENSG00000203875|EE	chr6	85677953	85677957	GTF2F1|K562	4
chr6	85677375	85678375	+	LINC00910|k562|ENSG00000203875|EE	chr6	85677794	85677828	UPF1|K562	34
chr6	85677375	85678375	+	LINC00910|k562|ENSG00000203875|EE	chr6	85677420	85677454	PPIG|HepG2	34
chr6	85677375	85678375	+	LINC00910|k562|ENSG00000203875|EE	chr6	85677468	85677497	FXR2|K562	29
chr6	85677375	85678375	+	LINC00910|k562|ENSG00000203875|EE	chr6	85678153	85678189	RPS5|K562	36
chr6	85677375	85678375	+	LINC00910|k562|ENSG00000203875|EE	chr6	85677834	85677874	AGGF1|K562	40
chr6	85677375	85678375	+	LINC00910|k562|ENSG00000203875|EE	chr6	85678027	85678030	TRA2A|K562	3
chr6	85677375	85678375	+	LINC00910|k562|ENSG00000203875|EE	chr6	85677793	85677803	SUB1|HepG2	10
chr6	85677375	85678375	+	LINC00910|k562|ENSG00000203875|EE	chr6	85677423	85677491	FASTKD2|HepG2	68
chr6	85677375	85678375	+	LINC00910|k562|ENSG00000203875|EE	chr6	85677793	85677839	LIN28B|K562	46
chr6	85677375	85678375	+	LINC00910|k562|ENSG00000203875|EE	chr6	85677611	85677634	DDX59|HepG2	23
chr6	85677375	85678375	+	LINC00910|k562|ENSG00000203875|EE	chr6	85677585	85677619	SMNDC1|K562	34
chr6	85677375	85678375	+	LINC00910|k562|ENSG00000203875|EE	chr6	85677582	85677634	HNRNPA1|HepG2	52
chr6	85677375	85678375	+	LINC00910|k562|ENSG00000203875|EE	chr6	85677844	85677864	SRSF1|K562	20
chr6	85677375	85678375	+	LINC00910|k562|ENSG00000203875|EE	chr6	85677703	85677722	TIA1|HepG2	19
chr6	85677375	85678375	+	LINC00910|k562|ENSG00000203875|EE	chr6	85677886	85677945	KHSRP|K562	59
chr6	85677375	85678375	+	LINC00910|k562|ENSG00000203875|EE	chr6	85677498	85677505	U2AF1|HepG2	7
chr6	85677375	85678375	+	LINC00910|k562|ENSG00000203875|EE	chr6	85677611	85677643	SND1|K562	32
chr6	85677375	85678375	+	LINC00910|k562|ENSG00000203875|EE	chr6	85678156	85678184	NOL12|HepG2	28
chr6	85677375	85678375	+	LINC00910|k562|ENSG00000203875|EE	chr6	85678134	85678181	UCHL5|K562	47
chr6	85677375	85678375	+	LINC00910|k562|ENSG00000203875|EE	chr6	85677596	85677644	SRSF1|K562	48
chr6	85677375	85678375	+	LINC00910|k562|ENSG00000203875|EE	chr6	85677468	85677499	SF3B4|K562	31
chr6	85677375	85678375	+	LINC00910|k562|ENSG00000203875|EE	chr6	85678139	85678191	ILF3|HepG2	52
chr6	85677375	85678375	+	LINC00910|k562|ENSG00000203875|EE	chr6	85677486	85677491	PUM2|K562	5
chr6	85677375	85678375	+	LINC00910|k562|ENSG00000203875|EE	chr6	85677559	85677622	FIP1L1|HEK293	63
chr6	85677375	85678375	+	LINC00910|k562|ENSG00000203875|EE	chr6	85677471	85677493	FAM120A|K562	22
chr6	85677375	85678375	+	LINC00910|k562|ENSG00000203875|EE	chr6	85677474	85677494	PPIL4|K562	20
chr6	85677375	85678375	+	LINC00910|k562|ENSG00000203875|EE	chr6	85678138	85678174	SRSF7|K562	36
chr6	85677375	85678375	+	LINC00910|k562|ENSG00000203875|EE	chr6	85678133	85678193	PPIG|HepG2	60
chr6	85677375	85678375	+	LINC00910|k562|ENSG00000203875|EE	chr6	85677476	85677485	RBM15|K562	9
chr6	85677375	85678375	+	LINC00910|k562|ENSG00000203875|EE	chr6	85678021	85678033	DDX24|K562	12
chr6	85677375	85678375	+	LINC00910|k562|ENSG00000203875|EE	chr6	85677291	85677379	FAM120A|HepG2	4
chr6	85677375	85678375	+	LINC00910|k562|ENSG00000203875|EE	chr6	85678220	85678247	RBM22|HepG2	27
chr6	85677375	85678375	+	LINC00910|k562|ENSG00000203875|EE	chr6	85678132	85678182	XRN2|HepG2	50
chr6	85677375	85678375	+	LINC00910|k562|ENSG00000203875|EE	chr6	85677590	85677640	TNRC6A|K562	50
chr6	85677375	85678375	+	LINC00910|k562|ENSG00000203875|EE	chr6	85677855	85677875	IGF2BP1|K562	20
chr6	85677375	85678375	+	LINC00910|k562|ENSG00000203875|EE	chr6	85677559	85677642	FIP1L1|HEK293	83
chr6	85677375	85678375	+	LINC00910|k562|ENSG00000203875|EE	chr6	85677950	85677987	PRPF8|HepG2	37
chr6	85677375	85678375	+	LINC00910|k562|ENSG00000203875|EE	chr6	85677825	85677872	CPSF6|K562	47
chr6	85677375	85678375	+	LINC00910|k562|ENSG00000203875|EE	chr6	85677586	85677658	TROVE2|HepG2	72
chr6	85677375	85678375	+	LINC00910|k562|ENSG00000203875|EE	chr6	85678147	85678179	GRWD1|HepG2	32
chr6	85677375	85678375	+	LINC00910|k562|ENSG00000203875|EE	chr6	85678133	85678173	IGF2BP2|K562	40
chr6	85677375	85678375	+	LINC00910|k562|ENSG00000203875|EE	chr6	85678022	85678032	PTBP1|K562	10
chr6	85677375	85678375	+	LINC00910|k562|ENSG00000203875|EE	chr6	85677794	85677808	SF3B1|K562	14
chr6	85677375	85678375	+	LINC00910|k562|ENSG00000203875|EE	chr6	85677823	85677832	HNRNPL|K562	9
chr6	85677375	85678375	+	LINC00910|k562|ENSG00000203875|EE	chr6	85677423	85677448	DDX55|K562	25
chr6	85677375	85678375	+	LINC00910|k562|ENSG00000203875|EE	chr6	85678141	85678190	SRSF7|K562	49
chr6	85677375	85678375	+	LINC00910|k562|ENSG00000203875|EE	chr6	85678147	85678188	YBX3|K562	41
chr6	85677375	85678375	+	LINC00910|k562|ENSG00000203875|EE	chr6	85677840	85677868	CSTF2T|K562	28
chr6	85677375	85678375	+	LINC00910|k562|ENSG00000203875|EE	chr6	85677589	85677645	LSM11|K562	56
chr6	85677375	85678375	+	LINC00910|k562|ENSG00000203875|EE	chr6	85677585	85677645	HNRNPUL1|K562	60
chr6	85677375	85678375	+	LINC00910|k562|ENSG00000203875|EE	chr6	85678000	85678031	DDX3X|K562	31
chr6	85677375	85678375	+	LINC00910|k562|ENSG00000203875|EE	chr6	85677952	85677978	DDX3X|K562	26
chr6	85677375	85678375	+	LINC00910|k562|ENSG00000203875|EE	chr6	85678132	85678177	SRSF1|K562	45
chr6	85677375	85678375	+	LINC00910|k562|ENSG00000203875|EE	chr6	85678137	85678149	RBM22|K562	12
chr6	85677375	85678375	+	LINC00910|k562|ENSG00000203875|EE	chr6	85677871	85677874	GRSF1|HepG2	3
chr6	85677375	85678375	+	LINC00910|k562|ENSG00000203875|EE	chr6	85678022	85678029	UCHL5|HepG2	7
chr6	85677375	85678375	+	LINC00910|k562|ENSG00000203875|EE	chr6	85677479	85677493	DDX55|K562	14
chr6	85677375	85678375	+	LINC00910|k562|ENSG00000203875|EE	chr6	85677559	85677642	NOP56|HEK293	83
chr6	85677375	85678375	+	LINC00910|k562|ENSG00000203875|EE	chr6	85678159	85678189	GRSF1|HepG2	30
chr6	85677375	85678375	+	LINC00910|k562|ENSG00000203875|EE	chr6	85677615	85677655	SERBP1|K562	40
chr6	85677375	85678375	+	LINC00910|k562|ENSG00000203875|EE	chr6	85677625	85677631	NOLC1|K562	6
chr6	85677375	85678375	+	LINC00910|k562|ENSG00000203875|EE	chr6	85678159	85678181	PRPF8|HepG2	22
chr6	85677375	85678375	+	LINC00910|k562|ENSG00000203875|EE	chr6	85678137	85678173	GPKOW|K562	36
chr6	85677375	85678375	+	LINC00910|k562|ENSG00000203875|EE	chr6	85678179	85678189	RBFOX2|K562	10
chr6	85677375	85678375	+	LINC00910|k562|ENSG00000203875|EE	chr6	85677687	85677703	HNRNPM|K562	16
chr6	85677375	85678375	+	LINC00910|k562|ENSG00000203875|EE	chr6	85677953	85677975	NOLC1|K562	22
chr6	85677375	85678375	+	LINC00910|k562|ENSG00000203875|EE	chr6	85678140	85678189	KHDRBS1|K562	49
chr6	85677375	85678375	+	LINC00910|k562|ENSG00000203875|EE	chr6	85678138	85678162	NPM1|K562	24
chr6	85677375	85678375	+	LINC00910|k562|ENSG00000203875|EE	chr6	85678029	85678033	EWSR1|K562	4
chr6	85677375	85678375	+	LINC00910|k562|ENSG00000203875|EE	chr6	85677953	85677960	FXR1|K562	7
chr6	85677375	85678375	+	LINC00910|k562|ENSG00000203875|EE	chr6	85678147	85678192	SFPQ|HepG2	45
chr6	85677375	85678375	+	LINC00910|k562|ENSG00000203875|EE	chr6	85677589	85677616	TRA2A|K562	27
chr6	85677375	85678375	+	LINC00910|k562|ENSG00000203875|EE	chr6	85678234	85678244	DDX59|HepG2	10
chr6	85677375	85678375	+	LINC00910|k562|ENSG00000203875|EE	chr6	85677468	85677492	LARP4|HepG2	24
chr6	85677375	85678375	+	LINC00910|k562|ENSG00000203875|EE	chr6	85677587	85677664	HLTF|K562	77
chr6	85677375	85678375	+	LINC00910|k562|ENSG00000203875|EE	chr6	85677795	85677815	SND1|K562	20
chr6	85677375	85678375	+	LINC00910|k562|ENSG00000203875|EE	chr6	85677836	85677874	DDX55|HepG2	38
chr6	85677375	85678375	+	LINC00910|k562|ENSG00000203875|EE	chr6	85678230	85678247	GPKOW|K562	17
chr6	85677375	85678375	+	LINC00910|k562|ENSG00000203875|EE	chr6	85678139	85678173	DGCR8|HepG2	34
chr6	85677375	85678375	+	LINC00910|k562|ENSG00000203875|EE	chr6	85677486	85677493	TNRC6A|K562	7
chr6	85677375	85678375	+	LINC00910|k562|ENSG00000203875|EE	chr6	85677423	85677441	PPIL4|K562	18
chr6	85677375	85678375	+	LINC00910|k562|ENSG00000203875|EE	chr6	85677770	85677862	CPSF7|HEK293	92
chr6	85677375	85678375	+	LINC00910|k562|ENSG00000203875|EE	chr6	85677613	85677635	AUH|HepG2	22
chr6	85677375	85678375	+	LINC00910|k562|ENSG00000203875|EE	chr6	85677953	85677982	UPF1|K562	29
chr6	85677375	85678375	+	LINC00910|k562|ENSG00000203875|EE	chr6	85677840	85677870	UCHL5|K562	30
chr6	85677375	85678375	+	LINC00910|k562|ENSG00000203875|EE	chr6	85678018	85678030	RBM15|K562	12
chr6	85677375	85678375	+	LINC00910|k562|ENSG00000203875|EE	chr6	85678004	85678027	GRWD1|HepG2	23
chr6	85677375	85678375	+	LINC00910|k562|ENSG00000203875|EE	chr6	85677793	85677799	LIN28B|K562	6
chr6	85677375	85678375	+	LINC00910|k562|ENSG00000203875|EE	chr6	85678139	85678174	DGCR8|K562	35
chr6	85677375	85678375	+	LINC00910|k562|ENSG00000203875|EE	chr6	85678138	85678183	SAFB2|K562	45
chr6	85677375	85678375	+	LINC00910|k562|ENSG00000203875|EE	chr6	85677589	85677651	GTF2F1|HepG2	62
chr6	85677375	85678375	+	LINC00910|k562|ENSG00000203875|EE	chr6	85677614	85677630	NOLC1|HepG2	16
chr6	85677375	85678375	+	LINC00910|k562|ENSG00000203875|EE	chr6	85677423	85677436	POLR2G|HepG2	13
chr6	85677375	85678375	+	LINC00910|k562|ENSG00000203875|EE	chr6	85677423	85677430	AKAP8L|K562	7
chr6	85677375	85678375	+	LINC00910|k562|ENSG00000203875|EE	chr6	85677586	85677630	GNL3|K562	44
chr6	85677375	85678375	+	LINC00910|k562|ENSG00000203875|EE	chr6	85677600	85677654	FTO|K562	54
chr6	85677375	85678375	+	LINC00910|k562|ENSG00000203875|EE	chr6	85678282	85678309	CSTF2T|HepG2	27
chr6	85677375	85678375	+	LINC00910|k562|ENSG00000203875|EE	chr6	85677856	85677873	UPF1|K562	17
chr6	85677375	85678375	+	LINC00910|k562|ENSG00000203875|EE	chr6	85677633	85677647	DKC1|HepG2	14
chr6	85677375	85678375	+	LINC00910|k562|ENSG00000203875|EE	chr6	85677808	85677883	UCHL5|HepG2	75
chr6	85677375	85678375	+	LINC00910|k562|ENSG00000203875|EE	chr6	85677458	85677497	EIF4G2|K562	39
chr6	85677375	85678375	+	LINC00910|k562|ENSG00000203875|EE	chr6	85678167	85678186	POLR2G|HepG2	19
chr6	85677375	85678375	+	LINC00910|k562|ENSG00000203875|EE	chr6	85678142	85678149	YBX3|K562	7
chr6	85677375	85678375	+	LINC00910|k562|ENSG00000203875|EE	chr6	85677469	85677495	LSM11|K562	26
chr6	85677375	85678375	+	LINC00910|k562|ENSG00000203875|EE	chr6	85677456	85677495	PRPF8|K562	39
chr6	85677375	85678375	+	LINC00910|k562|ENSG00000203875|EE	chr6	85677590	85677629	AGGF1|HepG2	39
chr6	85677375	85678375	+	LINC00910|k562|ENSG00000203875|EE	chr6	85678137	85678180	TROVE2|K562	43
chr6	85677375	85678375	+	LINC00910|k562|ENSG00000203875|EE	chr6	85677600	85677621	RBM27|K562	21
chr6	85677375	85678375	+	LINC00910|k562|ENSG00000203875|EE	chr6	85677585	85677630	NPM1|K562	45
chr6	85677375	85678375	+	LINC00910|k562|ENSG00000203875|EE	chr6	85677586	85677628	QKI|HepG2	42
chr6	85677375	85678375	+	LINC00910|k562|ENSG00000203875|EE	chr6	85677594	85677655	NKRF|HepG2	61
chr6	85677375	85678375	+	LINC00910|k562|ENSG00000203875|EE	chr6	85677613	85677627	KHDRBS1|K562	14
chr6	85677375	85678375	+	LINC00910|k562|ENSG00000203875|EE	chr6	85677591	85677646	PCBP2|HepG2	55
chr6	85677375	85678375	+	LINC00910|k562|ENSG00000203875|EE	chr6	85678154	85678179	KHDRBS1|K562	25
chr6	85677375	85678375	+	LINC00910|k562|ENSG00000203875|EE	chr6	85677587	85677613	DKC1|HepG2	26
chr6	85677375	85678375	+	LINC00910|k562|ENSG00000203875|EE	chr6	85677862	85677871	ILF3|K562	9
chr6	85677375	85678375	+	LINC00910|k562|ENSG00000203875|EE	chr6	85678148	85678175	QKI|HepG2	27
chr6	85677375	85678375	+	LINC00910|k562|ENSG00000203875|EE	chr6	85677952	85677963	PUM2|K562	11
chr6	85677375	85678375	+	LINC00910|k562|ENSG00000203875|EE	chr6	85678024	85678031	HLTF|K562	7
chr6	85677375	85678375	+	LINC00910|k562|ENSG00000203875|EE	chr6	85678150	85678188	NPM1|K562	38
chr6	85677375	85678375	+	LINC00910|k562|ENSG00000203875|EE	chr6	85677369	85677391	GTF2F1|K562	16
chr6	85677375	85678375	+	LINC00910|k562|ENSG00000203875|EE	chr6	85677503	85677559	HNRNPC|HepG2	56
chr6	85677375	85678375	+	LINC00910|k562|ENSG00000203875|EE	chr6	85677591	85677652	RPS3|HepG2	61
chr6	85677375	85678375	+	LINC00910|k562|ENSG00000203875|EE	chr6	85677461	85677491	EIF3D|HepG2	30
chr6	85677375	85678375	+	LINC00910|k562|ENSG00000203875|EE	chr6	85678227	85678296	KHSRP|K562	69
chr6	85677375	85678375	+	LINC00910|k562|ENSG00000203875|EE	chr6	85678093	85678162	CPSF7|HEK293	69
chr6	85677375	85678375	+	LINC00910|k562|ENSG00000203875|EE	chr6	85677596	85677636	BCCIP|HepG2	40
chr6	85677375	85678375	+	LINC00910|k562|ENSG00000203875|EE	chr6	85677615	85677638	DKC1|HepG2	23
chr6	85677375	85678375	+	LINC00910|k562|ENSG00000203875|EE	chr6	85677479	85677493	IGF2BP1|K562	14
chr6	85677375	85678375	+	LINC00910|k562|ENSG00000203875|EE	chr6	85678172	85678189	CPSF6|K562	17
chr6	85677375	85678375	+	LINC00910|k562|ENSG00000203875|EE	chr6	85678135	85678180	TBRG4|K562	45
chr6	85677375	85678375	+	LINC00910|k562|ENSG00000203875|EE	chr6	85678135	85678180	LARP4|HepG2	45
chr6	85677375	85678375	+	LINC00910|k562|ENSG00000203875|EE	chr6	85677468	85677493	XRCC6|K562	25
chr6	85677375	85678375	+	LINC00910|k562|ENSG00000203875|EE	chr6	85677952	85677963	ILF3|K562	11
chr6	85677375	85678375	+	LINC00910|k562|ENSG00000203875|EE	chr6	85677588	85677651	XRCC6|HepG2	63
chr6	85677375	85678375	+	LINC00910|k562|ENSG00000203875|EE	chr6	85677459	85677492	HNRNPM|K562	33
chr6	85677375	85678375	+	LINC00910|k562|ENSG00000203875|EE	chr6	85678135	85678179	UCHL5|HepG2	44
chr6	85677375	85678375	+	LINC00910|k562|ENSG00000203875|EE	chr6	85678137	85678188	AGGF1|K562	51
chr6	85677375	85678375	+	LINC00910|k562|ENSG00000203875|EE	chr6	85677994	85678034	BUD13|K562	40
chr6	85677375	85678375	+	LINC00910|k562|ENSG00000203875|EE	chr6	85678135	85678177	ZNF622|K562	42
chr6	85677375	85678375	+	LINC00910|k562|ENSG00000203875|EE	chr6	85678018	85678033	CSTF2T|K562	15
chr6	85677375	85678375	+	LINC00910|k562|ENSG00000203875|EE	chr6	85677588	85677665	NKRF|HepG2	77
chr6	85677375	85678375	+	LINC00910|k562|ENSG00000203875|EE	chr6	85677420	85677445	GRWD1|HepG2	25
chr6	85677375	85678375	+	LINC00910|k562|ENSG00000203875|EE	chr6	85677953	85677961	UPF1|K562	8
chr6	85677375	85678375	+	LINC00910|k562|ENSG00000203875|EE	chr6	85678009	85678033	MTPAP|K562	24
chr6	85677375	85678375	+	LINC00910|k562|ENSG00000203875|EE	chr6	85677594	85677635	GRSF1|HepG2	41
chr6	85677375	85678375	+	LINC00910|k562|ENSG00000203875|EE	chr6	85677953	85677955	DHX30|K562	2
chr6	85677375	85678375	+	LINC00910|k562|ENSG00000203875|EE	chr6	85677469	85677494	MTPAP|K562	25
chr6	85677375	85678375	+	LINC00910|k562|ENSG00000203875|EE	chr6	85677597	85677639	SRSF9|HepG2	42
chr6	85677375	85678375	+	LINC00910|k562|ENSG00000203875|EE	chr6	85677954	85677959	DHX30|HepG2	5
chr6	85677375	85678375	+	LINC00910|k562|ENSG00000203875|EE	chr6	85677596	85677637	UCHL5|K562	41
chr6	85677375	85678375	+	LINC00910|k562|ENSG00000203875|EE	chr6	85677587	85677614	NOLC1|HepG2	27
chr6	85677375	85678375	+	LINC00910|k562|ENSG00000203875|EE	chr6	85677452	85677491	XRN2|K562	39
chr6	85677375	85678375	+	LINC00910|k562|ENSG00000203875|EE	chr6	85677838	85677870	AGGF1|HepG2	32
chr6	85677375	85678375	+	LINC00910|k562|ENSG00000203875|EE	chr6	85677595	85677648	UCHL5|HepG2	53
chr6	85677375	85678375	+	LINC00910|k562|ENSG00000203875|EE	chr6	85678146	85678193	NCBP2|K562	47
chr6	85677375	85678375	+	LINC00910|k562|ENSG00000203875|EE	chr6	85677952	85677978	PPIL4|K562	26
chr6	85677375	85678375	+	LINC00910|k562|ENSG00000203875|EE	chr6	85678016	85678028	DGCR8|HepG2	12
chr6	85677375	85678375	+	LINC00910|k562|ENSG00000203875|EE	chr6	85677626	85677630	FXR1|K562	4
chr6	85677375	85678375	+	LINC00910|k562|ENSG00000203875|EE	chr6	85677594	85677649	LSM11|HepG2	55
chr6	85677375	85678375	+	LINC00910|k562|ENSG00000203875|EE	chr6	85677792	85677861	PPIG|HepG2	69
chr6	85677375	85678375	+	LINC00910|k562|ENSG00000203875|EE	chr6	85678144	85678181	FASTKD2|HepG2	37
chr6	85677375	85678375	+	LINC00910|k562|ENSG00000203875|EE	chr6	85677826	85677886	KHSRP|K562	60
chr6	85677375	85678375	+	LINC00910|k562|ENSG00000203875|EE	chr6	85678136	85678178	UCHL5|HepG2	42
chr6	85677375	85678375	+	LINC00910|k562|ENSG00000203875|EE	chr6	85677794	85677801	XRCC6|K562	7
chr6	85677375	85678375	+	LINC00910|k562|ENSG00000203875|EE	chr6	85677953	85677972	RBFOX2|K562	19
chr6	85677375	85678375	+	LINC00910|k562|ENSG00000203875|EE	chr6	85678137	85678161	HNRNPA1|K562	24
chr6	85677375	85678375	+	LINC00910|k562|ENSG00000203875|EE	chr6	85678135	85678172	DDX3X|K562	37
chr6	85677375	85678375	+	LINC00910|k562|ENSG00000203875|EE	chr6	85678135	85678188	MTPAP|K562	53
chr6	85677375	85678375	+	LINC00910|k562|ENSG00000203875|EE	chr6	85678144	85678176	FXR1|K562	32
chr6	85677375	85678375	+	LINC00910|k562|ENSG00000203875|EE	chr6	85678138	85678189	DDX55|HepG2	51
chr6	85677375	85678375	+	LINC00910|k562|ENSG00000203875|EE	chr6	85677798	85677813	DDX3X|HepG2	15
chr6	85677375	85678375	+	LINC00910|k562|ENSG00000203875|EE	chr6	85677959	85677996	FXR1|K562	37
chr6	85677375	85678375	+	LINC00910|k562|ENSG00000203875|EE	chr6	85677587	85677608	TAF15|HepG2	21
chr6	85677375	85678375	+	LINC00910|k562|ENSG00000203875|EE	chr6	85678001	85678030	DDX55|K562	29
chr6	85677375	85678375	+	LINC00910|k562|ENSG00000203875|EE	chr6	85677460	85677505	U2AF2|K562	45
chr6	85677375	85678375	+	LINC00910|k562|ENSG00000203875|EE	chr6	85677951	85677982	GEMIN5|K562	31
chr6	85677375	85678375	+	LINC00910|k562|ENSG00000203875|EE	chr6	85678154	85678190	PUS1|K562	36
chr6	85677375	85678375	+	LINC00910|k562|ENSG00000203875|EE	chr6	85677482	85677493	LARP4|K562	11
chr6	85677375	85678375	+	LINC00910|k562|ENSG00000203875|EE	chr6	85677301	85677384	RBM22|HepG2	9
chr6	85677375	85678375	+	LINC00910|k562|ENSG00000203875|EE	chr6	85677831	85677849	TARDBP|K562	18
chr6	85677375	85678375	+	LINC00910|k562|ENSG00000203875|EE	chr6	85677447	85677492	UPF1|K562	45
chr6	85677375	85678375	+	LINC00910|k562|ENSG00000203875|EE	chr6	85677473	85677492	NOLC1|K562	19
chr6	85677375	85678375	+	LINC00910|k562|ENSG00000203875|EE	chr6	85677994	85678007	CSTF2|HepG2	13
chr6	85677375	85678375	+	LINC00910|k562|ENSG00000203875|EE	chr6	85677586	85677638	SRSF7|HepG2	52
chr6	85677375	85678375	+	LINC00910|k562|ENSG00000203875|EE	chr6	85677954	85678001	UCHL5|HepG2	47
chr6	85677375	85678375	+	LINC00910|k562|ENSG00000203875|EE	chr6	85678212	85678229	FASTKD2|K562	17
chr6	85677375	85678375	+	LINC00910|k562|ENSG00000203875|EE	chr6	85677477	85677490	DDX3X|HepG2	13
chr6	85677375	85678375	+	LINC00910|k562|ENSG00000203875|EE	chr6	85678179	85678189	UCHL5|HepG2	10
chr6	85677375	85678375	+	LINC00910|k562|ENSG00000203875|EE	chr6	85677423	85677431	IGF2BP2|K562	8
chr6	85677375	85678375	+	LINC00910|k562|ENSG00000203875|EE	chr6	85678143	85678190	LSM11|HepG2	47
chr6	85677375	85678375	+	LINC00910|k562|ENSG00000203875|EE	chr6	85677953	85677977	NPM1|K562	24
chr6	85677375	85678375	+	LINC00910|k562|ENSG00000203875|EE	chr6	85677952	85677980	ILF3|K562	28
chr6	85677375	85678375	+	LINC00910|k562|ENSG00000203875|EE	chr6	85677953	85677959	HNRNPL|K562	6
chr6	85677375	85678375	+	LINC00910|k562|ENSG00000203875|EE	chr6	85678133	85678186	PRPF8|K562	53
chr6	85677375	85678375	+	LINC00910|k562|ENSG00000203875|EE	chr6	85677827	85677843	AKAP8L|K562	16
chr6	85677375	85678375	+	LINC00910|k562|ENSG00000203875|EE	chr6	85677586	85677657	LARP4|K562	71
chr6	85677375	85678375	+	LINC00910|k562|ENSG00000203875|EE	chr6	85677881	85677925	RBM22|K562	44
chr6	85677375	85678375	+	LINC00910|k562|ENSG00000203875|EE	chr6	85677842	85677868	TIA1|HepG2	26
chr6	85677375	85678375	+	LINC00910|k562|ENSG00000203875|EE	chr6	85677770	85677787	RPS5|HepG2	17
chr6	85677375	85678375	+	LINC00910|k562|ENSG00000203875|EE	chr6	85678135	85678188	RBM15|K562	53
chr6	85677375	85678375	+	LINC00910|k562|ENSG00000203875|EE	chr6	85677559	85677642	FBL|HEK293	83
chr6	85677375	85678375	+	LINC00910|k562|ENSG00000203875|EE	chr6	85677477	85677495	TIA1|HepG2	18
chr6	85677375	85678375	+	LINC00910|k562|ENSG00000203875|EE	chr6	85677825	85677847	SLTM|K562	22
chr6	85677375	85678375	+	LINC00910|k562|ENSG00000203875|EE	chr6	85678135	85678172	IGF2BP1|HepG2	37
chr6	85677375	85678375	+	LINC00910|k562|ENSG00000203875|EE	chr6	85677423	85677429	DDX3X|K562	6
chr6	85677375	85678375	+	LINC00910|k562|ENSG00000203875|EE	chr6	85677589	85677641	GTF2F1|K562	52
chr6	85677375	85678375	+	LINC00910|k562|ENSG00000203875|EE	chr6	85678130	85678174	XRN2|K562	44
chr6	85677375	85678375	+	LINC00910|k562|ENSG00000203875|EE	chr6	85677323	85677394	EFTUD2|K562	19
chr6	85677375	85678375	+	LINC00910|k562|ENSG00000203875|EE	chr6	85677841	85677865	TIA1|K562	24
chr6	85677375	85678375	+	LINC00910|k562|ENSG00000203875|EE	chr6	85677599	85677621	BUD13|K562	22
chr6	85677375	85678375	+	LINC00910|k562|ENSG00000203875|EE	chr6	85677467	85677504	BUD13|HepG2	37
chr6	85677375	85678375	+	LINC00910|k562|ENSG00000203875|EE	chr6	85677479	85677492	SRSF1|K562	13
chr6	85677375	85678375	+	LINC00910|k562|ENSG00000203875|EE	chr6	85677794	85677801	PUM2|K562	7
chr6	85677375	85678375	+	LINC00910|k562|ENSG00000203875|EE	chr6	85677468	85677493	UCHL5|K562	25
chr6	85677375	85678375	+	LINC00910|k562|ENSG00000203875|EE	chr6	85677837	85677878	TAF15|K562	41
chr6	85677375	85678375	+	LINC00910|k562|ENSG00000203875|EE	chr6	85677794	85677802	KHDRBS1|K562	8
chr6	85677375	85678375	+	LINC00910|k562|ENSG00000203875|EE	chr6	85677621	85677657	SRSF7|K562	36
chr6	85677375	85678375	+	LINC00910|k562|ENSG00000203875|EE	chr6	85678093	85678162	DGCR8|HEK293T	69
chr6	85677375	85678375	+	LINC00910|k562|ENSG00000203875|EE	chr6	85678134	85678190	METAP2|K562	56
chr6	85677375	85678375	+	LINC00910|k562|ENSG00000203875|EE	chr6	85678177	85678193	U2AF1|HepG2	16
chr6	85677375	85678375	+	LINC00910|k562|ENSG00000203875|EE	chr6	85677834	85677874	DDX6|K562	40
chr6	85677375	85678375	+	LINC00910|k562|ENSG00000203875|EE	chr6	85677851	85677876	GEMIN5|K562	25
chr6	85677375	85678375	+	LINC00910|k562|ENSG00000203875|EE	chr6	85677423	85677425	DDX59|HepG2	2
chr6	85677375	85678375	+	LINC00910|k562|ENSG00000203875|EE	chr6	85677595	85677656	PTBP1|K562	61
chr6	85677375	85678375	+	LINC00910|k562|ENSG00000203875|EE	chr6	85678217	85678249	TAF15|K562	32
chr6	85677375	85678375	+	LINC00910|k562|ENSG00000203875|EE	chr6	85677959	85677983	HNRNPL|K562	24
chr6	85677375	85678375	+	LINC00910|k562|ENSG00000203875|EE	chr6	85677843	85677882	DROSHA|K562	39
chr6	85677375	85678375	+	LINC00910|k562|ENSG00000203875|EE	chr6	85678135	85678175	DGCR8|HepG2	40
chr6	85677375	85678375	+	LINC00910|k562|ENSG00000203875|EE	chr6	85678155	85678169	U2AF2|K562	14
chr6	85677375	85678375	+	LINC00910|k562|ENSG00000203875|EE	chr6	85678146	85678189	TROVE2|K562	43
chr6	85677375	85678375	+	LINC00910|k562|ENSG00000203875|EE	chr6	85677616	85677639	SUPV3L1|HepG2	23
chr6	85677375	85678375	+	LINC00910|k562|ENSG00000203875|EE	chr6	85677465	85677490	GRWD1|HepG2	25
chr6	85677375	85678375	+	LINC00910|k562|ENSG00000203875|EE	chr6	85678186	85678189	RPS3|K562	3
chr6	85677375	85678375	+	LINC00910|k562|ENSG00000203875|EE	chr6	85678149	85678176	YBX3|K562	27
chr6	85677375	85678375	+	LINC00910|k562|ENSG00000203875|EE	chr6	85677600	85677640	LIN28B|HepG2	40
chr6	85677375	85678375	+	LINC00910|k562|ENSG00000203875|EE	chr6	85677422	85677454	UPF1|K562	32
chr6	85677375	85678375	+	LINC00910|k562|ENSG00000203875|EE	chr6	85677423	85677456	LARP4|HepG2	33
chr6	85677375	85678375	+	LINC00910|k562|ENSG00000203875|EE	chr6	85677586	85677641	HNRNPK|HepG2	55
chr6	85677375	85678375	+	LINC00910|k562|ENSG00000203875|EE	chr6	85677794	85677821	HNRNPU|K562	27
chr6	85677375	85678375	+	LINC00910|k562|ENSG00000203875|EE	chr6	85677469	85677496	NCBP2|K562	27
chr6	85677375	85678375	+	LINC00910|k562|ENSG00000203875|EE	chr6	85677322	85677402	TIA1|K562	27
chr6	85677375	85678375	+	LINC00910|k562|ENSG00000203875|EE	chr6	85677590	85677611	FMR1|K562	21
chr6	85677375	85678375	+	LINC00910|k562|ENSG00000203875|EE	chr6	85678158	85678189	RBM27|K562	31
chr6	85677375	85678375	+	LINC00910|k562|ENSG00000203875|EE	chr6	85678179	85678189	DDX55|K562	10
chr6	85677375	85678375	+	LINC00910|k562|ENSG00000203875|EE	chr6	85678023	85678031	ZRANB2|K562	8
chr6	85677375	85678375	+	LINC00910|k562|ENSG00000203875|EE	chr6	85677599	85677645	SND1|HepG2	46
chr6	85677375	85678375	+	LINC00910|k562|ENSG00000203875|EE	chr6	85677454	85677493	DDX42|K562	39
chr6	85677375	85678375	+	LINC00910|k562|ENSG00000203875|EE	chr6	85677690	85677739	KHSRP|K562	49
chr6	85677375	85678375	+	LINC00910|k562|ENSG00000203875|EE	chr6	85677592	85677641	PUM2|K562	49
chr6	85677375	85678375	+	LINC00910|k562|ENSG00000203875|EE	chr6	85678149	85678185	RPS3|HepG2	36
chr6	85677375	85678375	+	LINC00910|k562|ENSG00000203875|EE	chr6	85677529	85677546	TIA1|HepG2	17
chr6	85677375	85678375	+	LINC00910|k562|ENSG00000203875|EE	chr6	85677588	85677611	SF3B4|HepG2	23
chr6	85677375	85678375	+	LINC00910|k562|ENSG00000203875|EE	chr6	85677884	85677911	CDC40|HepG2	27
chr6	85677375	85678375	+	LINC00910|k562|ENSG00000203875|EE	chr6	85677423	85677440	SUB1|HepG2	17
chr6	85677375	85678375	+	LINC00910|k562|ENSG00000203875|EE	chr6	85677587	85677656	TRA2A|HepG2	69
chr6	85677375	85678375	+	LINC00910|k562|ENSG00000203875|EE	chr6	85677962	85677966	PUM2|K562	4
chr6	85677375	85678375	+	LINC00910|k562|ENSG00000203875|EE	chr6	85677847	85677876	DDX3X|K562	29
chr6	85677375	85678375	+	LINC00910|k562|ENSG00000203875|EE	chr6	85677617	85677651	HNRNPK|K562	34
chr6	85677375	85678375	+	LINC00910|k562|ENSG00000203875|EE	chr6	85677615	85677652	TROVE2|HepG2	37
chr6	85677375	85678375	+	LINC00910|k562|ENSG00000203875|EE	chr6	85677595	85677654	RPS5|HepG2	59
chr6	85677375	85678375	+	LINC00910|k562|ENSG00000203875|EE	chr6	85677459	85677505	BUD13|K562	46
chr6	85677375	85678375	+	LINC00910|k562|ENSG00000203875|EE	chr6	85678145	85678191	ZRANB2|K562	46
chr6	85677375	85678375	+	LINC00910|k562|ENSG00000203875|EE	chr6	85677423	85677427	EIF4G2|K562	4
chr6	85677375	85678375	+	LINC00910|k562|ENSG00000203875|EE	chr6	85677423	85677431	DDX3X|HepG2	8
chr6	85677375	85678375	+	LINC00910|k562|ENSG00000203875|EE	chr6	85677469	85677498	AKAP8L|K562	29
chr6	85677375	85678375	+	LINC00910|k562|ENSG00000203875|EE	chr6	85677615	85677637	SRSF1|K562	22
chr6	85677375	85678375	+	LINC00910|k562|ENSG00000203875|EE	chr6	85677460	85677492	RBM27|K562	32
chr6	85677375	85678375	+	LINC00910|k562|ENSG00000203875|EE	chr6	85677559	85677622	YTHDF2|HeLa	63
chr6	85677375	85678375	+	LINC00910|k562|ENSG00000203875|EE	chr6	85677590	85677627	BCCIP|HepG2	37
chr6	85677375	85678375	+	LINC00910|k562|ENSG00000203875|EE	chr6	85677621	85677660	AARS|K562	39
chr6	85677375	85678375	+	LINC00910|k562|ENSG00000203875|EE	chr6	85677423	85677438	HNRNPL|K562	15
chr6	85677375	85678375	+	LINC00910|k562|ENSG00000203875|EE	chr6	85677468	85677495	RBM15|K562	27
chr6	85677375	85678375	+	LINC00910|k562|ENSG00000203875|EE	chr6	85677952	85677996	UCHL5|K562	44
chr6	85677375	85678375	+	LINC00910|k562|ENSG00000203875|EE	chr6	85677590	85677648	RPS5|K562	58
chr6	85677375	85678375	+	LINC00910|k562|ENSG00000203875|EE	chr6	85677796	85677824	HNRNPA1|K562	28
chr6	85677375	85678375	+	LINC00910|k562|ENSG00000203875|EE	chr6	85678158	85678175	HNRNPUL1|HepG2	17
chr6	85677375	85678375	+	LINC00910|k562|ENSG00000203875|EE	chr6	85677473	85677492	LIN28B|HepG2	19
chr6	85677375	85678375	+	LINC00910|k562|ENSG00000203875|EE	chr6	85677706	85677722	HNRNPA1|HepG2	16
chr6	85677375	85678375	+	LINC00910|k562|ENSG00000203875|EE	chr6	85677777	85677806	BUD13|HepG2	29
chr6	85677375	85678375	+	LINC00910|k562|ENSG00000203875|EE	chr6	85677592	85677655	PPIL4|K562	63
chr6	85677375	85678375	+	LINC00910|k562|ENSG00000203875|EE	chr6	85678177	85678188	SND1|K562	11
chr6	85677375	85678375	+	LINC00910|k562|ENSG00000203875|EE	chr6	85677381	85677413	PRPF8|K562	32
chr6	85677375	85678375	+	LINC00910|k562|ENSG00000203875|EE	chr6	85678138	85678182	QKI|K562	44
chr6	85677375	85678375	+	LINC00910|k562|ENSG00000203875|EE	chr6	85678142	85678189	TARDBP|K562	47
chr6	85677375	85678375	+	LINC00910|k562|ENSG00000203875|EE	chr6	85677312	85677376	RBM22|HepG2	1
chr6	85677375	85678375	+	LINC00910|k562|ENSG00000203875|EE	chr6	85678004	85678033	IGF2BP3|HepG2	29
chr6	85677375	85678375	+	LINC00910|k562|ENSG00000203875|EE	chr6	85678093	85678162	CPSF6|HEK293	69
chr6	85677375	85678375	+	LINC00910|k562|ENSG00000203875|EE	chr6	85677587	85677642	NCBP2|HepG2	55
chr6	85677375	85678375	+	LINC00910|k562|ENSG00000203875|EE	chr6	85677423	85677435	SLBP|K562	12
chr6	85677375	85678375	+	LINC00910|k562|ENSG00000203875|EE	chr6	85677794	85677851	DDX6|K562	57
chr6	85677375	85678375	+	LINC00910|k562|ENSG00000203875|EE	chr6	85678144	85678197	U2AF2|K562	53
chr6	85677375	85678375	+	LINC00910|k562|ENSG00000203875|EE	chr6	85677457	85677500	EFTUD2|HepG2	43
chr6	85677375	85678375	+	LINC00910|k562|ENSG00000203875|EE	chr6	85678132	85678190	IGF2BP3|HepG2	58
chr6	85677375	85678375	+	LINC00910|k562|ENSG00000203875|EE	chr6	85678135	85678190	FXR2|K562	55
chr6	85677375	85678375	+	LINC00910|k562|ENSG00000203875|EE	chr6	85677589	85677652	QKI|K562	63
chr6	85677375	85678375	+	LINC00910|k562|ENSG00000203875|EE	chr6	85677953	85677984	GRWD1|HepG2	31
chr6	85677375	85678375	+	LINC00910|k562|ENSG00000203875|EE	chr6	85678133	85678180	HLTF|K562	47
chr6	85677375	85678375	+	LINC00910|k562|ENSG00000203875|EE	chr6	85678079	85678096	LIN28B|HepG2	17
chr6	85677375	85678375	+	LINC00910|k562|ENSG00000203875|EE	chr6	85677637	85677658	NOLC1|HepG2	21
chr6	85677375	85678375	+	LINC00910|k562|ENSG00000203875|EE	chr6	85678131	85678189	DDX42|K562	58
chr6	85677375	85678375	+	LINC00910|k562|ENSG00000203875|EE	chr6	85677469	85677495	PPIG|HepG2	26
chr6	85677375	85678375	+	LINC00910|k562|ENSG00000203875|EE	chr6	85678136	85678182	BUD13|HepG2	46
chr6	85677375	85678375	+	LINC00910|k562|ENSG00000203875|EE	chr6	85678019	85678028	GTF2F1|HepG2	9
chr6	85677375	85678375	+	LINC00910|k562|ENSG00000203875|EE	chr6	85678135	85678192	FXR2|K562	57
chr6	85677375	85678375	+	LINC00910|k562|ENSG00000203875|EE	chr6	85677594	85677628	FXR1|K562	34
chr6	85677375	85678375	+	LINC00910|k562|ENSG00000203875|EE	chr6	85677289	85677376	GTF2F1|K562	1
chr6	85677375	85678375	+	LINC00910|k562|ENSG00000203875|EE	chr6	85677472	85677493	LIN28B|K562	21
chr6	85677375	85678375	+	LINC00910|k562|ENSG00000203875|EE	chr6	85677475	85677492	DROSHA|K562	17
chr6	85677375	85678375	+	LINC00910|k562|ENSG00000203875|EE	chr6	85677805	85677834	DDX6|K562	29
chr6	85677375	85678375	+	LINC00910|k562|ENSG00000203875|EE	chr6	85678139	85678185	RPS5|K562	46
chr6	85677375	85678375	+	LINC00910|k562|ENSG00000203875|EE	chr6	85677423	85677482	DHX30|K562	59
chr6	85677375	85678375	+	LINC00910|k562|ENSG00000203875|EE	chr6	85677858	85677871	TAF15|HepG2	13
chr6	85677375	85678375	+	LINC00910|k562|ENSG00000203875|EE	chr6	85678136	85678176	UPF1|K562	40
chr6	85677375	85678375	+	LINC00910|k562|ENSG00000203875|EE	chr6	85678140	85678190	FMR1|K562	50
chr6	85677375	85678375	+	LINC00910|k562|ENSG00000203875|EE	chr6	85677596	85677644	EIF3D|HepG2	48
chr6	85677375	85678375	+	LINC00910|k562|ENSG00000203875|EE	chr6	85677559	85677642	EWSR|HEK293	83
chr6	85677375	85678375	+	LINC00910|k562|ENSG00000203875|EE	chr6	85677842	85677879	PUS1|K562	37
chr6	85677375	85678375	+	LINC00910|k562|ENSG00000203875|EE	chr6	85677459	85677505	U2AF2|HepG2	46
chr6	85677375	85678375	+	LINC00910|k562|ENSG00000203875|EE	chr6	85677969	85677973	GNL3|K562	4
chr6	85677375	85678375	+	LINC00910|k562|ENSG00000203875|EE	chr6	85677864	85677876	UCHL5|K562	12
chr6	85677375	85678375	+	LINC00910|k562|ENSG00000203875|EE	chr6	85677953	85677963	YBX3|K562	10
chr6	85677375	85678375	+	LINC00910|k562|ENSG00000203875|EE	chr6	85678133	85678148	DROSHA|K562	15
chr6	85677375	85678375	+	LINC00910|k562|ENSG00000203875|EE	chr6	85678143	85678177	LSM11|K562	34
chr6	85677375	85678375	+	LINC00910|k562|ENSG00000203875|EE	chr6	85677795	85677801	GPKOW|K562	6
chr6	85677375	85678375	+	LINC00910|k562|ENSG00000203875|EE	chr6	85677793	85677800	YBX3|K562	7
chr6	85677375	85678375	+	LINC00910|k562|ENSG00000203875|EE	chr6	85677827	85677875	CSTF2T|K562	48
chr6	85677375	85678375	+	LINC00910|k562|ENSG00000203875|EE	chr6	85678193	85678222	CPSF6|HEK293	29
chr6	85677375	85678375	+	LINC00910|k562|ENSG00000203875|EE	chr6	85678215	85678250	TAF15|HepG2	35
chr6	85677375	85678375	+	LINC00910|k562|ENSG00000203875|EE	chr6	85677592	85677620	ILF3|HepG2	28
chr6	85677375	85678375	+	LINC00910|k562|ENSG00000203875|EE	chr6	85678169	85678187	XPO5|HepG2	18
chr6	85677375	85678375	+	LINC00910|k562|ENSG00000203875|EE	chr6	85678149	85678189	LARP7|K562	40
chr6	85677375	85678375	+	LINC00910|k562|ENSG00000203875|EE	chr6	85678158	85678190	CSTF2T|HepG2	32
chr6	85677375	85678375	+	LINC00910|k562|ENSG00000203875|EE	chr6	85678302	85678323	HNRNPU|K562	21
chr6	85677375	85678375	+	LINC00910|k562|ENSG00000203875|EE	chr6	85677602	85677653	EIF3H|HepG2	51
chr6	85677375	85678375	+	LINC00910|k562|ENSG00000203875|EE	chr6	85677465	85677492	ZNF622|K562	27
chr6	85677375	85678375	+	LINC00910|k562|ENSG00000203875|EE	chr6	85677421	85677446	EIF3D|HepG2	25
chr6	85677375	85678375	+	LINC00910|k562|ENSG00000203875|EE	chr6	85678008	85678032	ZNF622|K562	24
chr6	85677375	85678375	+	LINC00910|k562|ENSG00000203875|EE	chr6	85677640	85677674	PRPF8|K562	34
chr6	85677375	85678375	+	LINC00910|k562|ENSG00000203875|EE	chr6	85677640	85677680	KHSRP|K562	40
chr6	85677375	85678375	+	LINC00910|k562|ENSG00000203875|EE	chr6	85677832	85677885	SAFB2|K562	53
chr6	85677375	85678375	+	LINC00910|k562|ENSG00000203875|EE	chr6	85677630	85677637	NOLC1|HepG2	7
chr6	85677375	85678375	+	LINC00910|k562|ENSG00000203875|EE	chr6	85677461	85677506	U2AF2|HepG2	45
chr6	85677375	85678375	+	LINC00910|k562|ENSG00000203875|EE	chr6	85678025	85678028	LSM11|K562	3
chr6	85677375	85678375	+	LINC00910|k562|ENSG00000203875|EE	chr6	85677793	85677805	DDX6|K562	12
chr6	85677375	85678375	+	LINC00910|k562|ENSG00000203875|EE	chr6	85677587	85677656	RPS3|K562	69
chr6	85677375	85678375	+	LINC00910|k562|ENSG00000203875|EE	chr6	85677470	85677495	AARS|K562	25
chr6	85677375	85678375	+	LINC00910|k562|ENSG00000203875|EE	chr6	85678145	85678168	SRSF9|HepG2	23
chr6	85677375	85678375	+	LINC00910|k562|ENSG00000203875|EE	chr6	85677586	85677652	RPS3|K562	66
chr6	85677375	85678375	+	LINC00910|k562|ENSG00000203875|EE	chr6	85677423	85677449	TARDBP|K562	26
chr6	85677375	85678375	+	LINC00910|k562|ENSG00000203875|EE	chr6	85677795	85677803	UCHL5|K562	8
chr6	85677375	85678375	+	LINC00910|k562|ENSG00000203875|EE	chr6	85677805	85677814	RBM15|K562	9
chr6	85677375	85678375	+	LINC00910|k562|ENSG00000203875|EE	chr6	85677953	85677980	TARDBP|K562	27
chr6	85677375	85678375	+	LINC00910|k562|ENSG00000203875|EE	chr6	85677799	85677808	ILF3|K562	9
chr6	85677375	85678375	+	LINC00910|k562|ENSG00000203875|EE	chr6	85678133	85678188	BUD13|K562	55
chr6	85677375	85678375	+	LINC00910|k562|ENSG00000203875|EE	chr6	85677823	85677831	TARDBP|K562	8
chr6	85677375	85678375	+	LINC00910|k562|ENSG00000203875|EE	chr6	85677845	85677875	RBFOX2|K562	30
chr6	85677375	85678375	+	LINC00910|k562|ENSG00000203875|EE	chr6	85678136	85678189	EIF3D|HepG2	53
chr6	85677375	85678375	+	LINC00910|k562|ENSG00000203875|EE	chr6	85678145	85678189	DDX3X|HepG2	44
chr6	85677375	85678375	+	LINC00910|k562|ENSG00000203875|EE	chr6	85677595	85677619	DDX3X|K562	24
chr6	85677375	85678375	+	LINC00910|k562|ENSG00000203875|EE	chr6	85677423	85677429	SUGP2|HepG2	6
chr6	85677375	85678375	+	LINC00910|k562|ENSG00000203875|EE	chr6	85677797	85677827	SND1|K562	30
chr6	85677375	85678375	+	LINC00910|k562|ENSG00000203875|EE	chr6	85677820	85677871	PRPF8|HepG2	51
chr6	85677375	85678375	+	LINC00910|k562|ENSG00000203875|EE	chr6	85677475	85677490	TROVE2|K562	15
chr6	85677375	85678375	+	LINC00910|k562|ENSG00000203875|EE	chr6	85677796	85677836	FXR1|K562	40
chr6	85677375	85678375	+	LINC00910|k562|ENSG00000203875|EE	chr6	85678135	85678187	AGGF1|K562	52
chr6	85677375	85678375	+	LINC00910|k562|ENSG00000203875|EE	chr6	85678146	85678192	U2AF1|K562	46
chr6	85677375	85678375	+	LINC00910|k562|ENSG00000203875|EE	chr6	85677889	85677921	BUD13|K562	32
chr6	85677375	85678375	+	LINC00910|k562|ENSG00000203875|EE	chr6	85677794	85677805	GRWD1|HepG2	11
chr6	85677375	85678375	+	LINC00910|k562|ENSG00000203875|EE	chr6	85677791	85677825	BUD13|K562	34
chr6	85677375	85678375	+	LINC00910|k562|ENSG00000203875|EE	chr6	85677621	85677644	NPM1|K562	23
chr6	85677375	85678375	+	LINC00910|k562|ENSG00000203875|EE	chr6	85678136	85678174	PTBP1|K562	38
chr6	85677375	85678375	+	LINC00910|k562|ENSG00000203875|EE	chr6	85678135	85678172	CPSF6|K562	37
chr6	85677375	85678375	+	LINC00910|k562|ENSG00000203875|EE	chr6	85678014	85678031	MTPAP|K562	17
chr6	85677375	85678375	+	LINC00910|k562|ENSG00000203875|EE	chr6	85678135	85678178	FAM120A|K562	43
chr6	85677375	85678375	+	LINC00910|k562|ENSG00000203875|EE	chr6	85677595	85677620	MTPAP|K562	25
chr6	85677375	85678375	+	LINC00910|k562|ENSG00000203875|EE	chr6	85678139	85678170	EFTUD2|K562	31
chr6	85677375	85678375	+	LINC00910|k562|ENSG00000203875|EE	chr6	85678137	85678179	BCCIP|HepG2	42
chr6	85677375	85678375	+	LINC00910|k562|ENSG00000203875|EE	chr6	85678215	85678259	SFPQ|HepG2	44
chr6	85677375	85678375	+	LINC00910|k562|ENSG00000203875|EE	chr6	85678002	85678033	CPSF6|K562	31
chr6	85677375	85678375	+	LINC00910|k562|ENSG00000203875|EE	chr6	85677794	85677847	LIN28B|HepG2	53
chr6	85677375	85678375	+	LINC00910|k562|ENSG00000203875|EE	chr6	85677388	85677428	PRPF8|HepG2	40
chr6	85677375	85678375	+	LINC00910|k562|ENSG00000203875|EE	chr6	85678166	85678188	YWHAG|K562	22
chr6	85677375	85678375	+	LINC00910|k562|ENSG00000203875|EE	chr6	85677596	85677642	RBFOX2|K562	46
chr6	85677375	85678375	+	LINC00910|k562|ENSG00000203875|EE	chr6	85678175	85678189	DDX3X|K562	14
chr6	85677375	85678375	+	LINC00910|k562|ENSG00000203875|EE	chr6	85677854	85677874	DDX59|HepG2	20
chr6	85677375	85678375	+	LINC00910|k562|ENSG00000203875|EE	chr6	85677589	85677635	FASTKD2|K562	46
chr6	85677375	85678375	+	LINC00910|k562|ENSG00000203875|EE	chr6	85678180	85678189	ZNF622|K562	9
chr6	85677375	85678375	+	LINC00910|k562|ENSG00000203875|EE	chr6	85678138	85678189	PPIL4|K562	51
chr6	85677375	85678375	+	LINC00910|k562|ENSG00000203875|EE	chr6	85677953	85677994	YBX3|K562	41
chr6	85677375	85678375	+	LINC00910|k562|ENSG00000203875|EE	chr6	85677951	85677969	FAM120A|K562	18
chr6	85677375	85678375	+	LINC00910|k562|ENSG00000203875|EE	chr6	85678135	85678155	LIN28B|K562	20
chr6	85677375	85678375	+	LINC00910|k562|ENSG00000203875|EE	chr6	85678157	85678188	FKBP4|HepG2	31
chr6	85677375	85678375	+	LINC00910|k562|ENSG00000203875|EE	chr6	85678219	85678252	GTF2F1|HepG2	33
chr6	85677375	85678375	+	LINC00910|k562|ENSG00000203875|EE	chr6	85677953	85677960	DGCR8|HepG2	7
chr6	85677375	85678375	+	LINC00910|k562|ENSG00000203875|EE	chr6	85677474	85677492	LARP4|K562	18
chr6	85677375	85678375	+	LINC00910|k562|ENSG00000203875|EE	chr6	85677468	85677493	GEMIN5|K562	25
chr6	85677375	85678375	+	LINC00910|k562|ENSG00000203875|EE	chr6	85677335	85677397	TIA1|HepG2	22
chr6	85677375	85678375	+	LINC00910|k562|ENSG00000203875|EE	chr6	85678148	85678173	TIA1|HepG2	25
chr6	85677375	85678375	+	LINC00910|k562|ENSG00000203875|EE	chr6	85678151	85678187	NOLC1|K562	36
chr6	85677375	85678375	+	LINC00910|k562|ENSG00000203875|EE	chr6	85678180	85678189	LARP4|HepG2	9
chr6	85677375	85678375	+	LINC00910|k562|ENSG00000203875|EE	chr6	85677968	85677983	AARS|K562	15
chr6	85677375	85678375	+	LINC00910|k562|ENSG00000203875|EE	chr6	85677816	85677830	NONO|K562	14
chr6	85677375	85678375	+	LINC00910|k562|ENSG00000203875|EE	chr6	85677559	85677642	HNRNPF|HEK293T	83
chr6	85677375	85678375	+	LINC00910|k562|ENSG00000203875|EE	chr6	85677585	85677649	SF3B4|K562	64
chr6	85677375	85678375	+	LINC00910|k562|ENSG00000203875|EE	chr6	85677612	85677618	NOLC1|HepG2	6
chr6	85677375	85678375	+	LINC00910|k562|ENSG00000203875|EE	chr6	85678135	85678147	GRWD1|HepG2	12
chr6	85677375	85678375	+	LINC00910|k562|ENSG00000203875|EE	chr6	85677955	85677975	NOLC1|K562	20
chr6	85677375	85678375	+	LINC00910|k562|ENSG00000203875|EE	chr6	85677855	85677867	FUBP3|HepG2	12
chr6	85677375	85678375	+	LINC00910|k562|ENSG00000203875|EE	chr6	85677592	85677645	SND1|K562	53
chr6	85677375	85678375	+	LINC00910|k562|ENSG00000203875|EE	chr6	85677559	85677702	HNRNPA1|HEK293T	143
chr6	85677375	85678375	+	LINC00910|k562|ENSG00000203875|EE	chr6	85678008	85678033	PUM2|K562	25
chr6	85677375	85678375	+	LINC00910|k562|ENSG00000203875|EE	chr6	85678137	85678190	TAF15|K562	53
chr6	85677375	85678375	+	LINC00910|k562|ENSG00000203875|EE	chr6	85678226	85678257	PUS1|K562	31
chr6	85677375	85678375	+	LINC00910|k562|ENSG00000203875|EE	chr6	85677472	85677492	AGGF1|K562	20
chr6	85677375	85678375	+	LINC00910|k562|ENSG00000203875|EE	chr6	85677469	85677493	PUS1|K562	24
chr6	85677375	85678375	+	LINC00910|k562|ENSG00000203875|EE	chr6	85677944	85677965	PRPF8|K562	21
chr6	85677375	85678375	+	LINC00910|k562|ENSG00000203875|EE	chr6	85677953	85677960	FUBP3|HepG2	7
chr6	85677375	85678375	+	LINC00910|k562|ENSG00000203875|EE	chr6	85677583	85677641	HNRNPUL1|HepG2	58
chr6	85677375	85678375	+	LINC00910|k562|ENSG00000203875|EE	chr6	85677591	85677648	XPO5|HepG2	57
chr6	85677375	85678375	+	LINC00910|k562|ENSG00000203875|EE	chr6	85677613	85677626	LARP7|K562	13
chr6	85677375	85678375	+	LINC00910|k562|ENSG00000203875|EE	chr6	85678000	85678026	FXR1|K562	26
chr6	85677375	85678375	+	LINC00910|k562|ENSG00000203875|EE	chr6	85677460	85677505	U2AF1|K562	45
chr6	85677375	85678375	+	LINC00910|k562|ENSG00000203875|EE	chr6	85677955	85677963	EIF3D|HepG2	8
chr6	85677375	85678375	+	LINC00910|k562|ENSG00000203875|EE	chr6	85678000	85678029	U2AF2|K562	29
chr6	85677375	85678375	+	LINC00910|k562|ENSG00000203875|EE	chr6	85677793	85677828	SUPV3L1|HepG2	35
chr6	85677375	85678375	+	LINC00910|k562|ENSG00000203875|EE	chr6	85677423	85677433	IGF2BP2|K562	10
chr6	85677375	85678375	+	LINC00910|k562|ENSG00000203875|EE	chr6	85677423	85677438	DDX6|K562	15
chr6	85677375	85678375	+	LINC00910|k562|ENSG00000203875|EE	chr6	85677836	85677864	UCHL5|K562	28
chr6	85677375	85678375	+	LINC00910|k562|ENSG00000203875|EE	chr6	85678174	85678189	SND1|K562	15
chr6	85677375	85678375	+	LINC00910|k562|ENSG00000203875|EE	chr6	85677793	85677825	LARP4|K562	32
chr6	85677375	85678375	+	LINC00910|k562|ENSG00000203875|EE	chr6	85677310	85677399	EFTUD2|HepG2	24
chr6	85677375	85678375	+	LINC00910|k562|ENSG00000203875|EE	chr6	85678140	85678176	SLBP|K562	36
chr6	85677375	85678375	+	LINC00910|k562|ENSG00000203875|EE	chr6	85677587	85677645	SF3B4|K562	58
chr6	85677375	85678375	+	LINC00910|k562|ENSG00000203875|EE	chr6	85677862	85677872	AGGF1|K562	10
chr6	85677375	85678375	+	LINC00910|k562|ENSG00000203875|EE	chr6	85677791	85677835	PPIG|HepG2	44
chr6	85677375	85678375	+	LINC00910|k562|ENSG00000203875|EE	chr6	85678157	85678187	SBDS|K562	30
chr6	85677375	85678375	+	LINC00910|k562|ENSG00000203875|EE	chr6	85677867	85677872	METAP2|K562	5
chr6	85677375	85678375	+	LINC00910|k562|ENSG00000203875|EE	chr6	85677955	85677988	AGGF1|K562	33
chr6	85677375	85678375	+	LINC00910|k562|ENSG00000203875|EE	chr6	85678135	85678169	TIA1|K562	34
chr6	85677375	85678375	+	LINC00910|k562|ENSG00000203875|EE	chr6	85677591	85677654	SMNDC1|HepG2	63
chr6	85677375	85678375	+	LINC00910|k562|ENSG00000203875|EE	chr6	85677961	85677986	GRSF1|HepG2	25
chr6	85677375	85678375	+	LINC00910|k562|ENSG00000203875|EE	chr6	85677601	85677634	SRSF1|HepG2	33
chr6	85677375	85678375	+	LINC00910|k562|ENSG00000203875|EE	chr6	85677952	85677985	METAP2|K562	33
chr6	85677375	85678375	+	LINC00910|k562|ENSG00000203875|EE	chr6	85677344	85677378	HNRNPC|HepG2	3
chr6	85677375	85678375	+	LINC00910|k562|ENSG00000203875|EE	chr6	85677599	85677636	HNRNPU|HepG2	37
chr6	85677375	85678375	+	LINC00910|k562|ENSG00000203875|EE	chr6	85677841	85677879	DHX30|HepG2	38
chr6	85677375	85678375	+	LINC00910|k562|ENSG00000203875|EE	chr6	85678004	85678033	U2AF2|HepG2	29
chr6	85677375	85678375	+	LINC00910|k562|ENSG00000203875|EE	chr6	85678162	85678165	TARDBP|K562	3
chr6	85677375	85678375	+	LINC00910|k562|ENSG00000203875|EE	chr6	85678134	85678176	EIF4G2|K562	42
chr6	85677375	85678375	+	LINC00910|k562|ENSG00000203875|EE	chr6	85677471	85677497	PPIG|HepG2	26
chr6	85677375	85678375	+	LINC00910|k562|ENSG00000203875|EE	chr6	85678155	85678175	DDX3X|K562	20
chr6	85677375	85678375	+	LINC00910|k562|ENSG00000203875|EE	chr6	85678133	85678191	CSTF2T|K562	58
chr6	85677375	85678375	+	LINC00910|k562|ENSG00000203875|EE	chr6	85678142	85678147	RPS3|K562	5
chr6	85677375	85678375	+	LINC00910|k562|ENSG00000203875|EE	chr6	85678137	85678189	YWHAG|K562	52
chr6	85677375	85678375	+	LINC00910|k562|ENSG00000203875|EE	chr6	85677841	85677876	ZNF622|K562	35
chr6	85677375	85678375	+	LINC00910|k562|ENSG00000203875|EE	chr6	85677299	85677377	RBM15|HepG2	2
chr6	85677375	85678375	+	LINC00910|k562|ENSG00000203875|EE	chr6	85677592	85677650	NSUN2|K562	58
chr6	85677375	85678375	+	LINC00910|k562|ENSG00000203875|EE	chr6	85677290	85677376	RBFOX2|K562	1
chr6	85677375	85678375	+	LINC00910|k562|ENSG00000203875|EE	chr6	85678139	85678173	AKAP8L|K562	34
chr6	85677375	85678375	+	LINC00910|k562|ENSG00000203875|EE	chr6	85677490	85677493	TROVE2|K562	3
chr6	85677375	85678375	+	LINC00910|k562|ENSG00000203875|EE	chr6	85677953	85677972	PPIL4|K562	19
chr6	85677375	85678375	+	LINC00910|k562|ENSG00000203875|EE	chr6	85677794	85677838	LARP4|HepG2	44
chr6	85677375	85678375	+	LINC00910|k562|ENSG00000203875|EE	chr6	85678222	85678239	UCHL5|K562	17
chr6	85677375	85678375	+	LINC00910|k562|ENSG00000203875|EE	chr6	85677422	85677440	HNRNPU|K562	18
chr6	85677375	85678375	+	LINC00910|k562|ENSG00000203875|EE	chr6	85678138	85678188	TAF15|K562	50
chr6	85677375	85678375	+	LINC00910|k562|ENSG00000203875|EE	chr6	85677953	85677959	RBM15|K562	6
chr6	85677375	85678375	+	LINC00910|k562|ENSG00000203875|EE	chr6	85677599	85677623	SUGP2|HepG2	24
chr6	85677375	85678375	+	LINC00910|k562|ENSG00000203875|EE	chr6	85678143	85678184	FXR1|K562	41
chr6	85677375	85678375	+	LINC00910|k562|ENSG00000203875|EE	chr6	85678174	85678192	XRN2|K562	18
chr6	85677375	85678375	+	LINC00910|k562|ENSG00000203875|EE	chr6	85677951	85678000	IGF2BP1|K562	49
chr6	85677375	85678375	+	LINC00910|k562|ENSG00000203875|EE	chr6	85678150	85678186	XRN2|HepG2	36
chr6	85677375	85678375	+	LINC00910|k562|ENSG00000203875|EE	chr6	85677606	85677650	TNRC6A|K562	44
chr6	85677375	85678375	+	LINC00910|k562|ENSG00000203875|EE	chr6	85677598	85677642	METAP2|K562	44
chr6	85677375	85678375	+	LINC00910|k562|ENSG00000203875|EE	chr6	85677952	85677956	SUGP2|HepG2	4
chr6	85677375	85678375	+	LINC00910|k562|ENSG00000203875|EE	chr6	85677999	85678020	FASTKD2|K562	21
chr6	85677375	85678375	+	LINC00910|k562|ENSG00000203875|EE	chr6	85678177	85678188	SMNDC1|K562	11
chr6	85677375	85678375	+	LINC00910|k562|ENSG00000203875|EE	chr6	85677680	85677751	KHSRP|K562	71
chr6	85677375	85678375	+	LINC00910|k562|ENSG00000203875|EE	chr6	85678216	85678241	SF3B4|HepG2	25
chr6	85677375	85678375	+	LINC00910|k562|ENSG00000203875|EE	chr6	85677451	85677491	IGF2BP2|K562	40
chr6	85677375	85678375	+	LINC00910|k562|ENSG00000203875|EE	chr6	85677602	85677642	RBFOX2|HepG2	40
chr6	85677375	85678375	+	LINC00910|k562|ENSG00000203875|EE	chr6	85678134	85678186	LIN28B|K562	52
chr6	85677375	85678375	+	LINC00910|k562|ENSG00000203875|EE	chr6	85678220	85678242	CDC40|HepG2	22
chr6	85677375	85678375	+	LINC00910|k562|ENSG00000203875|EE	chr6	85677559	85677622	DGCR8|HEK293T	63
chr6	85677375	85678375	+	LINC00910|k562|ENSG00000203875|EE	chr6	85677586	85677651	RPS11|K562	65
chr6	85677375	85678375	+	LINC00910|k562|ENSG00000203875|EE	chr6	85677953	85678002	ZNF622|K562	49
chr6	85677375	85678375	+	LINC00910|k562|ENSG00000203875|EE	chr6	85678133	85678195	MTPAP|K562	62
chr6	85677375	85678375	+	LINC00910|k562|ENSG00000203875|EE	chr6	85677468	85677486	UCHL5|HepG2	18
chr6	85677375	85678375	+	LINC00910|k562|ENSG00000203875|EE	chr6	85677616	85677649	TROVE2|K562	33
chr6	85677375	85678375	+	LINC00910|k562|ENSG00000203875|EE	chr6	85677857	85677875	KHDRBS1|K562	18
chr6	85677375	85678375	+	LINC00910|k562|ENSG00000203875|EE	chr6	85677470	85677492	SUB1|HepG2	22
chr6	85677375	85678375	+	LINC00910|k562|ENSG00000203875|EE	chr6	85677534	85677577	TBRG4|HepG2	43
chr6	85677375	85678375	+	LINC00910|k562|ENSG00000203875|EE	chr6	85678015	85678033	SUPV3L1|HepG2	18
chr6	85677375	85678375	+	LINC00910|k562|ENSG00000203875|EE	chr6	85677349	85677381	PRPF8|K562	6
chr6	85677375	85678375	+	LINC00910|k562|ENSG00000203875|EE	chr6	85677383	85677446	PRPF8|HepG2	63
chr6	85677375	85678375	+	LINC00910|k562|ENSG00000203875|EE	chr6	85677423	85677462	ZNF622|K562	39
chr6	85677375	85678375	+	LINC00910|k562|ENSG00000203875|EE	chr6	85677770	85677842	CSTF2T|HEK293	72
chr6	85677375	85678375	+	LINC00910|k562|ENSG00000203875|EE	chr6	85677854	85677858	HNRNPUL1|HepG2	4
chr6	85677375	85678375	+	LINC00910|k562|ENSG00000203875|EE	chr6	85678242	85678262	RBFOX2|HepG2	20
chr6	85677375	85678375	+	LINC00910|k562|ENSG00000203875|EE	chr6	85677478	85677493	DGCR8|K562	15
chr6	85677375	85678375	+	LINC00910|k562|ENSG00000203875|EE	chr6	85677835	85677871	GEMIN5|K562	36
chr6	85677375	85678375	+	LINC00910|k562|ENSG00000203875|EE	chr6	85677484	85677493	HNRNPK|K562	9
chr6	85677375	85678375	+	LINC00910|k562|ENSG00000203875|EE	chr6	85678142	85678190	FMR1|K562	48
chr6	85677375	85678375	+	LINC00910|k562|ENSG00000203875|EE	chr6	85677793	85677824	DHX30|K562	31
chr6	85677375	85678375	+	LINC00910|k562|ENSG00000203875|EE	chr6	85677803	85677835	YBX3|K562	32
chr6	85677375	85678375	+	LINC00910|k562|ENSG00000203875|EE	chr6	85677614	85677629	SMNDC1|K562	15
chr6	85677375	85678375	+	LINC00910|k562|ENSG00000203875|EE	chr6	85677953	85677997	ZNF622|K562	44
chr6	85677375	85678375	+	LINC00910|k562|ENSG00000203875|EE	chr6	85678136	85678184	HLTF|K562	48
chr6	85677375	85678375	+	LINC00910|k562|ENSG00000203875|EE	chr6	85678134	85678175	SLTM|K562	41
chr6	85677375	85678375	+	LINC00910|k562|ENSG00000203875|EE	chr6	85678076	85678089	EFTUD2|HepG2	13
chr6	85677375	85678375	+	LINC00910|k562|ENSG00000203875|EE	chr6	85677603	85677617	DGCR8|K562	14
chr6	85677375	85678375	+	LINC00910|k562|ENSG00000203875|EE	chr6	85678275	85678304	PCBP2|HepG2	29
chr6	85677375	85678375	+	LINC00910|k562|ENSG00000203875|EE	chr6	85677793	85677875	SUB1|HepG2	82
chr6	85677375	85678375	+	LINC00910|k562|ENSG00000203875|EE	chr6	85678143	85678170	AGGF1|HepG2	27
chr6	85677375	85678375	+	LINC00910|k562|ENSG00000203875|EE	chr6	85678140	85678194	CPSF6|K562	54
chr6	85677375	85678375	+	LINC00910|k562|ENSG00000203875|EE	chr6	85677614	85677633	DKC1|HepG2	19
chr6	85677375	85678375	+	LINC00910|k562|ENSG00000203875|EE	chr6	85677423	85677449	LIN28B|HepG2	26
chr6	85677375	85678375	+	LINC00910|k562|ENSG00000203875|EE	chr6	85678140	85678168	DROSHA|K562	28
chr6	85677375	85678375	+	LINC00910|k562|ENSG00000203875|EE	chr6	85677458	85677484	HNRNPU|HepG2	26
chr6	85677375	85678375	+	LINC00910|k562|ENSG00000203875|EE	chr6	85678000	85678027	DROSHA|K562	27
chr6	85677375	85678375	+	LINC00910|k562|ENSG00000203875|EE	chr6	85678010	85678033	AGGF1|K562	23
chr6	85677375	85678375	+	LINC00910|k562|ENSG00000203875|EE	chr6	85677828	85677876	LSM11|K562	48
chr6	85677375	85678375	+	LINC00910|k562|ENSG00000203875|EE	chr6	85677802	85677834	TBRG4|K562	32
chr6	85677375	85678375	+	LINC00910|k562|ENSG00000203875|EE	chr6	85677302	85677381	PUS1|K562	6
chr6	85677375	85678375	+	LINC00910|k562|ENSG00000203875|EE	chr6	85678138	85678186	HNRNPL|K562	48
chr6	85677375	85678375	+	LINC00910|k562|ENSG00000203875|EE	chr6	85677995	85678031	METAP2|K562	36
chr6	85677375	85678375	+	LINC00910|k562|ENSG00000203875|EE	chr6	85677464	85677503	BUD13|HepG2	39
chr6	85677375	85678375	+	LINC00910|k562|ENSG00000203875|EE	chr6	85677302	85677381	RBM15|K562	6
chr6	85677375	85678375	+	LINC00910|k562|ENSG00000203875|EE	chr6	85677698	85677723	EFTUD2|K562	25
chr6	85677375	85678375	+	LINC00910|k562|ENSG00000203875|EE	chr6	85677953	85677955	RBM15|HepG2	2
chr6	85677375	85678375	+	LINC00910|k562|ENSG00000203875|EE	chr6	85678173	85678188	HNRNPA1|K562	15
chr6	85677375	85678375	+	LINC00910|k562|ENSG00000203875|EE	chr6	85678156	85678185	CSTF2T|K562	29
chr6	85677375	85678375	+	LINC00910|k562|ENSG00000203875|EE	chr6	85678029	85678033	RBFOX2|K562	4
chr6	85677375	85678375	+	LINC00910|k562|ENSG00000203875|EE	chr6	85677955	85677966	DDX6|K562	11
chr6	85677375	85678375	+	LINC00910|k562|ENSG00000203875|EE	chr6	85677484	85677494	XRN2|HepG2	10
chr15	51464376	51465376	+	LINC00910|k562|ENSG00000104093|EE	chr15	51464862	51464876	ZNF622|K562	14
chr15	51464376	51465376	+	LINC00910|k562|ENSG00000104093|EE	chr15	51464859	51464873	RBM15|K562	14
chr15	51464376	51465376	+	LINC00910|k562|ENSG00000104093|EE	chr15	51464798	51464838	PUM2|K562	40
chr15	51464376	51465376	+	LINC00910|k562|ENSG00000104093|EE	chr15	51464677	51464697	NOLC1|K562	20
chr15	51464376	51465376	+	LINC00910|k562|ENSG00000104093|EE	chr15	51464765	51464791	CSTF2|HepG2	26
chr15	51464376	51465376	+	LINC00910|k562|ENSG00000104093|EE	chr15	51464864	51464874	BUD13|K562	10
chr15	51464376	51465376	+	LINC00910|k562|ENSG00000104093|EE	chr15	51465368	51465395	HNRNPL|K562	8
chr15	51464376	51465376	+	LINC00910|k562|ENSG00000104093|EE	chr15	51464717	51464745	HNRNPUL1|K562	28
chr15	51464376	51465376	+	LINC00910|k562|ENSG00000104093|EE	chr15	51464811	51464813	PPIL4|K562	2
chr15	51464376	51465376	+	LINC00910|k562|ENSG00000104093|EE	chr15	51464857	51464877	EIF3H|HepG2	20
chr15	51464376	51465376	+	LINC00910|k562|ENSG00000104093|EE	chr15	51464719	51464745	FXR2|K562	26
chr15	51464376	51465376	+	LINC00910|k562|ENSG00000104093|EE	chr15	51464861	51464877	YBX3|K562	16
chr15	51464376	51465376	+	LINC00910|k562|ENSG00000104093|EE	chr15	51464773	51464816	LSM11|K562	43
chr15	51464376	51465376	+	LINC00910|k562|ENSG00000104093|EE	chr15	51464677	51464707	HLTF|K562	30
chr15	51464376	51465376	+	LINC00910|k562|ENSG00000104093|EE	chr15	51464720	51464731	FXR2|K562	11
chr15	51464376	51465376	+	LINC00910|k562|ENSG00000104093|EE	chr15	51464701	51464742	HLTF|K562	41
chr15	51464376	51465376	+	LINC00910|k562|ENSG00000104093|EE	chr15	51464774	51464787	RBM15|K562	13
chr15	51464376	51465376	+	LINC00910|k562|ENSG00000104093|EE	chr15	51465054	51465089	HNRNPL|K562	35
chr15	51464376	51465376	+	LINC00910|k562|ENSG00000104093|EE	chr15	51464367	51464402	PRPF8|K562	26
chr15	51464376	51465376	+	LINC00910|k562|ENSG00000104093|EE	chr15	51464713	51464756	IGF2BP1|K562	43
chr15	51464376	51465376	+	LINC00910|k562|ENSG00000104093|EE	chr15	51464777	51464821	RBM15|K562	44
chr15	51464376	51465376	+	LINC00910|k562|ENSG00000104093|EE	chr15	51464827	51464836	SUB1|HepG2	9
chr15	51464376	51465376	+	LINC00910|k562|ENSG00000104093|EE	chr15	51464789	51464841	AGGF1|K562	52
chr15	51464376	51465376	+	LINC00910|k562|ENSG00000104093|EE	chr15	51464712	51464749	RBM15|K562	37
chr15	51464376	51465376	+	LINC00910|k562|ENSG00000104093|EE	chr15	51464859	51464871	BUD13|K562	12
chr15	51464376	51465376	+	LINC00910|k562|ENSG00000104093|EE	chr15	51464710	51464738	GRWD1|HepG2	28
chr15	51464376	51465376	+	LINC00910|k562|ENSG00000104093|EE	chr15	51464712	51464736	PPIG|HepG2	24
chr15	51464376	51465376	+	LINC00910|k562|ENSG00000104093|EE	chr15	51464630	51464661	PRPF8|HepG2	31
chr15	51464376	51465376	+	LINC00910|k562|ENSG00000104093|EE	chr15	51464767	51464818	UCHL5|HepG2	51
chr15	51464376	51465376	+	LINC00910|k562|ENSG00000104093|EE	chr15	51464787	51464827	METAP2|K562	40
chr15	51464376	51465376	+	LINC00910|k562|ENSG00000104093|EE	chr15	51464836	51464867	SUB1|HepG2	31
chr15	51464376	51465376	+	LINC00910|k562|ENSG00000104093|EE	chr15	51464710	51464757	FMR1|K562	47
chr15	51464376	51465376	+	LINC00910|k562|ENSG00000104093|EE	chr15	51464806	51464835	ZNF622|K562	29
chr15	51464376	51465376	+	LINC00910|k562|ENSG00000104093|EE	chr15	51464709	51464768	YBX3|K562	59
chr15	51464376	51465376	+	LINC00910|k562|ENSG00000104093|EE	chr15	51464682	51464740	MTPAP|K562	58
chr15	51464376	51465376	+	LINC00910|k562|ENSG00000104093|EE	chr15	51464854	51464859	FASTKD2|K562	5
chr15	51464376	51465376	+	LINC00910|k562|ENSG00000104093|EE	chr15	51464724	51464752	TNRC6A|K562	28
chr15	51464376	51465376	+	LINC00910|k562|ENSG00000104093|EE	chr15	51464869	51464877	SRSF1|K562	8
chr15	51464376	51465376	+	LINC00910|k562|ENSG00000104093|EE	chr15	51464710	51464763	YTHDF2|HeLa	53
chr15	51464376	51465376	+	LINC00910|k562|ENSG00000104093|EE	chr15	51464765	51464774	AGGF1|K562	9
chr15	51464376	51465376	+	LINC00910|k562|ENSG00000104093|EE	chr15	51464789	51464840	FTO|K562	51
chr15	51464376	51465376	+	LINC00910|k562|ENSG00000104093|EE	chr15	51464736	51464780	FXR1|K562	44
chr15	51464376	51465376	+	LINC00910|k562|ENSG00000104093|EE	chr15	51464711	51464740	IGF2BP1|HepG2	29
chr15	51464376	51465376	+	LINC00910|k562|ENSG00000104093|EE	chr15	51464859	51464866	SND1|K562	7
chr15	51464376	51465376	+	LINC00910|k562|ENSG00000104093|EE	chr15	51465360	51465368	HNRNPL|K562	8
chr15	51464376	51465376	+	LINC00910|k562|ENSG00000104093|EE	chr15	51464822	51464858	CSTF2T|K562	36
chr15	51464376	51465376	+	LINC00910|k562|ENSG00000104093|EE	chr15	51464707	51464744	IGF2BP2|K562	37
chr15	51464376	51465376	+	LINC00910|k562|ENSG00000104093|EE	chr15	51464706	51464742	PRPF8|HepG2	36
chr15	51464376	51465376	+	LINC00910|k562|ENSG00000104093|EE	chr15	51464674	51464718	DDX24|K562	44
chr15	51464376	51465376	+	LINC00910|k562|ENSG00000104093|EE	chr15	51464681	51464711	PPIG|HepG2	30
chr15	51464376	51465376	+	LINC00910|k562|ENSG00000104093|EE	chr15	51464869	51464878	RBM15|K562	9
chr15	51464376	51465376	+	LINC00910|k562|ENSG00000104093|EE	chr15	51464862	51464877	GRWD1|HepG2	15
chr15	51464376	51465376	+	LINC00910|k562|ENSG00000104093|EE	chr15	51464858	51464877	GRWD1|HepG2	19
chr15	51464376	51465376	+	LINC00910|k562|ENSG00000104093|EE	chr15	51464679	51464720	PPIL4|K562	41
chr15	51464376	51465376	+	LINC00910|k562|ENSG00000104093|EE	chr15	51464680	51464701	CSTF2|HepG2	21
chr15	51464376	51465376	+	LINC00910|k562|ENSG00000104093|EE	chr15	51464987	51465024	KHSRP|K562	37
chr15	51464376	51465376	+	LINC00910|k562|ENSG00000104093|EE	chr15	51464705	51464733	SRSF1|K562	28
chr15	51464376	51465376	+	LINC00910|k562|ENSG00000104093|EE	chr15	51464810	51464826	PRPF8|K562	16
chr15	51464376	51465376	+	LINC00910|k562|ENSG00000104093|EE	chr15	51464864	51464877	UCHL5|HepG2	13
chr15	51464376	51465376	+	LINC00910|k562|ENSG00000104093|EE	chr15	51464810	51464853	YBX3|K562	43
chr15	51464376	51465376	+	LINC00910|k562|ENSG00000104093|EE	chr15	51464713	51464745	RBM15|K562	32
chr15	51464376	51465376	+	LINC00910|k562|ENSG00000104093|EE	chr15	51464708	51464738	IGF2BP2|K562	30
chr15	51464376	51465376	+	LINC00910|k562|ENSG00000104093|EE	chr15	51464859	51464875	FASTKD2|K562	16
chr15	51464376	51465376	+	LINC00910|k562|ENSG00000104093|EE	chr15	51464774	51464831	GRWD1|HepG2	57
chr15	51464376	51465376	+	LINC00910|k562|ENSG00000104093|EE	chr15	51464859	51464871	U2AF2|K562	12
chr15	51464376	51465376	+	LINC00910|k562|ENSG00000104093|EE	chr15	51464679	51464717	ZNF622|K562	38
chr15	51464376	51465376	+	LINC00910|k562|ENSG00000104093|EE	chr15	51464861	51464874	IGF2BP1|K562	13
chr15	51464376	51465376	+	LINC00910|k562|ENSG00000104093|EE	chr15	51464681	51464730	FXR1|K562	49
chr15	51464376	51465376	+	LINC00910|k562|ENSG00000104093|EE	chr15	51464715	51464772	YBX3|K562	57
chr15	51464376	51465376	+	LINC00910|k562|ENSG00000104093|EE	chr15	51464808	51464858	GRWD1|HepG2	50
chr15	51464376	51465376	+	LINC00910|k562|ENSG00000104093|EE	chr15	51464676	51464712	AGGF1|HepG2	36
chr15	51464376	51465376	+	LINC00910|k562|ENSG00000104093|EE	chr15	51464675	51464701	AKAP8L|K562	26
chr15	51464376	51465376	+	LINC00910|k562|ENSG00000104093|EE	chr15	51464827	51464877	METAP2|K562	50
chr15	51464376	51465376	+	LINC00910|k562|ENSG00000104093|EE	chr15	51465057	51465091	HNRNPL|HepG2	34
chr5	88285351	88286351	+	LINC00910|k562|ENSG00000247828|EE	chr5	88285601	88285634	QKI|K562	33
chr5	88285351	88286351	+	LINC00910|k562|ENSG00000247828|EE	chr5	88286110	88286166	CSTF2|HepG2	56
chr5	88285351	88286351	+	LINC00910|k562|ENSG00000247828|EE	chr5	88285379	88285410	TIA1|K562	31
chr5	88285351	88286351	+	LINC00910|k562|ENSG00000247828|EE	chr5	88285882	88285890	HNRNPU|K562	8
chr5	88285351	88286351	+	LINC00910|k562|ENSG00000247828|EE	chr5	88285364	88285390	DDX59|HepG2	26
chr5	88285351	88286351	+	LINC00910|k562|ENSG00000247828|EE	chr5	88285735	88285772	PPIL4|K562	37
chr5	88285351	88286351	+	LINC00910|k562|ENSG00000247828|EE	chr5	88286114	88286145	CSTF2T|K562	31
chr5	88285351	88286351	+	LINC00910|k562|ENSG00000247828|EE	chr5	88286184	88286216	RBM15|K562	32
chr5	88285351	88286351	+	LINC00910|k562|ENSG00000247828|EE	chr5	88285785	88285853	UCHL5|K562	68
chr5	88285351	88286351	+	LINC00910|k562|ENSG00000247828|EE	chr5	88285802	88285814	RBFOX2|K562	12
chr5	88285351	88286351	+	LINC00910|k562|ENSG00000247828|EE	chr5	88286122	88286155	EFTUD2|K562	33
chr5	88285351	88286351	+	LINC00910|k562|ENSG00000247828|EE	chr5	88286157	88286183	PPIL4|K562	26
chr5	88285351	88286351	+	LINC00910|k562|ENSG00000247828|EE	chr5	88285823	88285910	GPKOW|K562	87
chr5	88285351	88286351	+	LINC00910|k562|ENSG00000247828|EE	chr5	88285610	88285701	KHDRBS1|K562	91
chr5	88285351	88286351	+	LINC00910|k562|ENSG00000247828|EE	chr5	88285949	88285996	NOLC1|K562	47
chr5	88285351	88286351	+	LINC00910|k562|ENSG00000247828|EE	chr5	88285594	88285638	LARP4|K562	44
chr5	88285351	88286351	+	LINC00910|k562|ENSG00000247828|EE	chr5	88285808	88285842	UCHL5|HepG2	34
chr5	88285351	88286351	+	LINC00910|k562|ENSG00000247828|EE	chr5	88285803	88285826	RBM22|HepG2	23
chr5	88285351	88286351	+	LINC00910|k562|ENSG00000247828|EE	chr5	88285877	88285898	PPIL4|K562	21
chr5	88285351	88286351	+	LINC00910|k562|ENSG00000247828|EE	chr5	88285881	88285899	RBM5|HepG2	18
chr5	88285351	88286351	+	LINC00910|k562|ENSG00000247828|EE	chr5	88285363	88285404	SAFB2|K562	41
chr5	88285351	88286351	+	LINC00910|k562|ENSG00000247828|EE	chr5	88285659	88285675	FASTKD2|K562	16
chr5	88285351	88286351	+	LINC00910|k562|ENSG00000247828|EE	chr5	88285986	88286015	FASTKD2|K562	29
chr5	88285351	88286351	+	LINC00910|k562|ENSG00000247828|EE	chr5	88285366	88285410	HNRNPU|HepG2	44
chr5	88285351	88286351	+	LINC00910|k562|ENSG00000247828|EE	chr5	88285663	88285714	KHDRBS1|K562	51
chr5	88285351	88286351	+	LINC00910|k562|ENSG00000247828|EE	chr5	88285761	88285781	YBX3|K562	20
chr5	88285351	88286351	+	LINC00910|k562|ENSG00000247828|EE	chr5	88285793	88285829	ZNF622|K562	36
chr5	88285351	88286351	+	LINC00910|k562|ENSG00000247828|EE	chr5	88285756	88285807	SAFB2|K562	51
chr5	88285351	88286351	+	LINC00910|k562|ENSG00000247828|EE	chr5	88285975	88286018	NCBP2|HepG2	43
chr5	88285351	88286351	+	LINC00910|k562|ENSG00000247828|EE	chr5	88285831	88285916	EFTUD2|K562	85
chr5	88285351	88286351	+	LINC00910|k562|ENSG00000247828|EE	chr5	88285956	88285998	RBM22|HepG2	42
chr5	88285351	88286351	+	LINC00910|k562|ENSG00000247828|EE	chr5	88286158	88286194	ILF3|K562	36
chr5	88285351	88286351	+	LINC00910|k562|ENSG00000247828|EE	chr5	88285858	88285893	PRPF8|HepG2	35
chr5	88285351	88286351	+	LINC00910|k562|ENSG00000247828|EE	chr5	88285846	88285850	FASTKD2|K562	4
chr5	88285351	88286351	+	LINC00910|k562|ENSG00000247828|EE	chr5	88285814	88285835	HNRNPU|K562	21
chr5	88285351	88286351	+	LINC00910|k562|ENSG00000247828|EE	chr5	88285741	88285821	UPF1|K562	80
chr5	88285351	88286351	+	LINC00910|k562|ENSG00000247828|EE	chr5	88285804	88285841	RBM15|K562	37
chr5	88285351	88286351	+	LINC00910|k562|ENSG00000247828|EE	chr5	88286183	88286187	HNRNPL|K562	4
chr5	88285351	88286351	+	LINC00910|k562|ENSG00000247828|EE	chr5	88285911	88285953	HNRNPUL1|K562	42
chr5	88285351	88286351	+	LINC00910|k562|ENSG00000247828|EE	chr5	88285971	88286024	CSTF2|HepG2	53
chr5	88285351	88286351	+	LINC00910|k562|ENSG00000247828|EE	chr5	88285841	88285866	SRSF7|K562	25
chr5	88285351	88286351	+	LINC00910|k562|ENSG00000247828|EE	chr5	88285952	88286023	SAFB2|K562	71
chr5	88285351	88286351	+	LINC00910|k562|ENSG00000247828|EE	chr5	88286082	88286186	PPIL4|K562	104
chr5	88285351	88286351	+	LINC00910|k562|ENSG00000247828|EE	chr5	88286185	88286252	CSTF2|HepG2	67
chr5	88285351	88286351	+	LINC00910|k562|ENSG00000247828|EE	chr5	88285686	88285697	NOLC1|K562	11
chr5	88285351	88286351	+	LINC00910|k562|ENSG00000247828|EE	chr5	88286178	88286224	LARP4|K562	46
chr5	88285351	88286351	+	LINC00910|k562|ENSG00000247828|EE	chr5	88285832	88285887	LARP4|K562	55
chr5	88285351	88286351	+	LINC00910|k562|ENSG00000247828|EE	chr5	88285322	88285367	DDX6|K562	16
chr5	88285351	88286351	+	LINC00910|k562|ENSG00000247828|EE	chr5	88285591	88285614	HNRNPU|K562	23
chr5	88285351	88286351	+	LINC00910|k562|ENSG00000247828|EE	chr5	88285364	88285394	HNRNPUL1|K562	30
chr5	88285351	88286351	+	LINC00910|k562|ENSG00000247828|EE	chr5	88285728	88285762	U2AF2|HepG2	34
chr5	88285351	88286351	+	LINC00910|k562|ENSG00000247828|EE	chr5	88285888	88285923	TBRG4|K562	35
chr5	88285351	88286351	+	LINC00910|k562|ENSG00000247828|EE	chr5	88285823	88285841	SRSF1|K562	18
chr5	88285351	88286351	+	LINC00910|k562|ENSG00000247828|EE	chr5	88285587	88285617	HNRNPL|K562	30
chr5	88285351	88286351	+	LINC00910|k562|ENSG00000247828|EE	chr5	88285845	88285851	DDX55|K562	6
chr5	88285351	88286351	+	LINC00910|k562|ENSG00000247828|EE	chr5	88285956	88286003	PPIL4|K562	47
chr5	88285351	88286351	+	LINC00910|k562|ENSG00000247828|EE	chr5	88285999	88286009	LSM11|HepG2	10
chr5	88285351	88286351	+	LINC00910|k562|ENSG00000247828|EE	chr5	88285347	88285377	TAF15|K562	26
chr5	88285351	88286351	+	LINC00910|k562|ENSG00000247828|EE	chr5	88286198	88286230	TAF15|HepG2	32
chr5	88285351	88286351	+	LINC00910|k562|ENSG00000247828|EE	chr5	88286187	88286227	NKRF|HepG2	40
chr5	88285351	88286351	+	LINC00910|k562|ENSG00000247828|EE	chr5	88285888	88285923	RBM22|K562	35
chr5	88285351	88286351	+	LINC00910|k562|ENSG00000247828|EE	chr5	88285402	88285450	HNRNPU|HepG2	48
chr5	88285351	88286351	+	LINC00910|k562|ENSG00000247828|EE	chr5	88285365	88285395	CSTF2|HepG2	30
chr5	88285351	88286351	+	LINC00910|k562|ENSG00000247828|EE	chr5	88285822	88285849	BUD13|K562	27
chr5	88285351	88286351	+	LINC00910|k562|ENSG00000247828|EE	chr5	88286197	88286237	SND1|K562	40
chr5	88285351	88286351	+	LINC00910|k562|ENSG00000247828|EE	chr5	88285372	88285438	SLTM|K562	66
chr5	88285351	88286351	+	LINC00910|k562|ENSG00000247828|EE	chr5	88285379	88285393	SAFB2|K562	14
chr5	88285351	88286351	+	LINC00910|k562|ENSG00000247828|EE	chr5	88285786	88285829	ILF3|K562	43
chr5	88285351	88286351	+	LINC00910|k562|ENSG00000247828|EE	chr5	88285616	88285663	KHDRBS1|K562	47
chr5	88285351	88286351	+	LINC00910|k562|ENSG00000247828|EE	chr5	88285677	88285714	HNRNPL|K562	37
chr5	88285351	88286351	+	LINC00910|k562|ENSG00000247828|EE	chr5	88285357	88285381	MTPAP|K562	24
chr5	88285351	88286351	+	LINC00910|k562|ENSG00000247828|EE	chr5	88285972	88285982	HLTF|K562	10
chr5	88285351	88286351	+	LINC00910|k562|ENSG00000247828|EE	chr5	88285955	88285998	DDX6|K562	43
chr5	88285351	88286351	+	LINC00910|k562|ENSG00000247828|EE	chr5	88285769	88285828	HLTF|K562	59
chr5	88285351	88286351	+	LINC00910|k562|ENSG00000247828|EE	chr5	88286119	88286166	SAFB2|K562	47
chr5	88285351	88286351	+	LINC00910|k562|ENSG00000247828|EE	chr5	88285747	88285760	GRWD1|HepG2	13
chr5	88285351	88286351	+	LINC00910|k562|ENSG00000247828|EE	chr5	88285484	88285522	SLTM|K562	38
chr5	88285351	88286351	+	LINC00910|k562|ENSG00000247828|EE	chr5	88285917	88285944	METAP2|K562	27
chr5	88285351	88286351	+	LINC00910|k562|ENSG00000247828|EE	chr5	88286118	88286142	HNRNPU|K562	24
chr5	88285351	88286351	+	LINC00910|k562|ENSG00000247828|EE	chr5	88285876	88285903	SAFB2|K562	27
chr5	88285351	88286351	+	LINC00910|k562|ENSG00000247828|EE	chr5	88286122	88286152	TAF15|K562	30
chr5	88285351	88286351	+	LINC00910|k562|ENSG00000247828|EE	chr5	88286192	88286217	UCHL5|HepG2	25
chr5	88285351	88286351	+	LINC00910|k562|ENSG00000247828|EE	chr5	88285849	88285888	QKI|K562	39
chr5	88285351	88286351	+	LINC00910|k562|ENSG00000247828|EE	chr5	88285316	88285356	HNRNPU|K562	5
chr5	88285351	88286351	+	LINC00910|k562|ENSG00000247828|EE	chr5	88286189	88286222	SAFB2|K562	33
chr5	88285351	88286351	+	LINC00910|k562|ENSG00000247828|EE	chr5	88285676	88285711	NOLC1|K562	35
chr5	88285351	88286351	+	LINC00910|k562|ENSG00000247828|EE	chr5	88285858	88285887	FTO|K562	29
chr5	88285351	88286351	+	LINC00910|k562|ENSG00000247828|EE	chr5	88285382	88285398	NCBP2|K562	16
chr5	88285351	88286351	+	LINC00910|k562|ENSG00000247828|EE	chr5	88285889	88285908	RPS5|K562	19
chr5	88285351	88286351	+	LINC00910|k562|ENSG00000247828|EE	chr5	88285964	88285991	RBFOX2|K562	27
chr5	88285351	88286351	+	LINC00910|k562|ENSG00000247828|EE	chr5	88285776	88285819	FTO|K562	43
chr5	88285351	88286351	+	LINC00910|k562|ENSG00000247828|EE	chr5	88286344	88286453	HNRNPC|HepG2	7
chr5	88285351	88286351	+	LINC00910|k562|ENSG00000247828|EE	chr5	88285950	88285985	EXOSC5|K562	35
chr5	88285351	88286351	+	LINC00910|k562|ENSG00000247828|EE	chr5	88285774	88285891	HLTF|K562	117
chr5	88285351	88286351	+	LINC00910|k562|ENSG00000247828|EE	chr5	88285812	88285828	TARDBP|K562	16
chr5	88285351	88286351	+	LINC00910|k562|ENSG00000247828|EE	chr5	88286193	88286222	LSM11|HepG2	29
chr5	88285351	88286351	+	LINC00910|k562|ENSG00000247828|EE	chr5	88285459	88285488	XPO5|HepG2	29
chr5	88285351	88286351	+	LINC00910|k562|ENSG00000247828|EE	chr5	88286204	88286223	TAF15|K562	19
chr5	88285351	88286351	+	LINC00910|k562|ENSG00000247828|EE	chr5	88285854	88285887	PRPF8|K562	33
chr5	88285351	88286351	+	LINC00910|k562|ENSG00000247828|EE	chr5	88285968	88285990	UCHL5|K562	22
chr5	88285351	88286351	+	LINC00910|k562|ENSG00000247828|EE	chr5	88285935	88286029	SAFB2|K562	94
chr5	88285351	88286351	+	LINC00910|k562|ENSG00000247828|EE	chr5	88286197	88286212	UCHL5|K562	15
chr5	88285351	88286351	+	LINC00910|k562|ENSG00000247828|EE	chr5	88285379	88285391	EIF3D|HepG2	12
chr5	88285351	88286351	+	LINC00910|k562|ENSG00000247828|EE	chr5	88286118	88286158	MTPAP|K562	40
chr5	88285351	88286351	+	LINC00910|k562|ENSG00000247828|EE	chr5	88285828	88285882	HLTF|K562	54
chr5	88285351	88286351	+	LINC00910|k562|ENSG00000247828|EE	chr5	88285982	88285996	RPS5|K562	14
chr5	88285351	88286351	+	LINC00910|k562|ENSG00000247828|EE	chr5	88286197	88286228	TRA2A|K562	31
chr5	88285351	88286351	+	LINC00910|k562|ENSG00000247828|EE	chr5	88285860	88285864	PRPF8|K562	4
chr5	88285351	88286351	+	LINC00910|k562|ENSG00000247828|EE	chr5	88286204	88286227	XRN2|HepG2	23
chr5	88285351	88286351	+	LINC00910|k562|ENSG00000247828|EE	chr5	88285884	88285908	HNRNPU|HepG2	24
chr5	88285351	88286351	+	LINC00910|k562|ENSG00000247828|EE	chr5	88285957	88286015	TAF15|K562	58
chr5	88285351	88286351	+	LINC00910|k562|ENSG00000247828|EE	chr5	88285769	88285827	ZNF622|K562	58
chr5	88285351	88286351	+	LINC00910|k562|ENSG00000247828|EE	chr5	88285955	88285999	XRCC6|K562	44
chr5	88285351	88286351	+	LINC00910|k562|ENSG00000247828|EE	chr5	88285798	88285841	GRWD1|HepG2	43
chr5	88285351	88286351	+	LINC00910|k562|ENSG00000247828|EE	chr5	88285801	88285840	HNRNPUL1|K562	39
chr5	88285351	88286351	+	LINC00910|k562|ENSG00000247828|EE	chr5	88286341	88286375	TROVE2|K562	10
chr5	88285351	88286351	+	LINC00910|k562|ENSG00000247828|EE	chr5	88285977	88285997	XRCC6|HepG2	20
chr5	88285351	88286351	+	LINC00910|k562|ENSG00000247828|EE	chr5	88285846	88285893	KHDRBS1|K562	47
chr5	88285351	88286351	+	LINC00910|k562|ENSG00000247828|EE	chr5	88285959	88286022	HNRNPU|HepG2	63
chr5	88285351	88286351	+	LINC00910|k562|ENSG00000247828|EE	chr5	88285844	88285852	DDX24|K562	8
chr5	88285351	88286351	+	LINC00910|k562|ENSG00000247828|EE	chr5	88286106	88286135	UPF1|K562	29
chr5	88285351	88286351	+	LINC00910|k562|ENSG00000247828|EE	chr5	88285793	88285838	AGGF1|K562	45
chr5	88285351	88286351	+	LINC00910|k562|ENSG00000247828|EE	chr5	88285799	88285855	PPIG|HepG2	56
chr5	88285351	88286351	+	LINC00910|k562|ENSG00000247828|EE	chr5	88285963	88285988	GNL3|K562	25
chr5	88285351	88286351	+	LINC00910|k562|ENSG00000247828|EE	chr5	88285965	88285988	PPIL4|K562	23
chr5	88285351	88286351	+	LINC00910|k562|ENSG00000247828|EE	chr5	88285953	88285962	KHDRBS1|K562	9
chr5	88285351	88286351	+	LINC00910|k562|ENSG00000247828|EE	chr5	88285761	88285791	YBX3|K562	30
chr5	88285351	88286351	+	LINC00910|k562|ENSG00000247828|EE	chr5	88286344	88286391	AGGF1|K562	7
chr5	88285351	88286351	+	LINC00910|k562|ENSG00000247828|EE	chr5	88285948	88285968	AGGF1|K562	20
chr5	88285351	88286351	+	LINC00910|k562|ENSG00000247828|EE	chr5	88285675	88285699	RBM5|HepG2	24
chr5	88285351	88286351	+	LINC00910|k562|ENSG00000247828|EE	chr5	88286119	88286133	HNRNPA1|HepG2	14
chr5	88285351	88286351	+	LINC00910|k562|ENSG00000247828|EE	chr5	88285962	88286036	CSTF2|HepG2	74
chr5	88285351	88286351	+	LINC00910|k562|ENSG00000247828|EE	chr5	88285669	88285723	PPIL4|K562	54
chr6	85677375	85678375	+	LINC00910|k562|ENSG00000203875|EE	chr6	85677954	85677965	LSM11|K562	11
chr6	85677375	85678375	+	LINC00910|k562|ENSG00000203875|EE	chr6	85678136	85678174	TRA2A|K562	38
chr6	85677375	85678375	+	LINC00910|k562|ENSG00000203875|EE	chr6	85677842	85677874	CSTF2|HepG2	32
chr6	85677375	85678375	+	LINC00910|k562|ENSG00000203875|EE	chr6	85677338	85677407	KHSRP|K562	32
chr6	85677375	85678375	+	LINC00910|k562|ENSG00000203875|EE	chr6	85677803	85677817	XRCC6|K562	14
chr6	85677375	85678375	+	LINC00910|k562|ENSG00000203875|EE	chr6	85678133	85678188	SAFB2|K562	55
chr6	85677375	85678375	+	LINC00910|k562|ENSG00000203875|EE	chr6	85677861	85677870	NPM1|K562	9
chr6	85677375	85678375	+	LINC00910|k562|ENSG00000203875|EE	chr6	85677835	85677882	PRPF8|K562	47
chr6	85677375	85678375	+	LINC00910|k562|ENSG00000203875|EE	chr6	85678134	85678191	GEMIN5|K562	57
chr6	85677375	85678375	+	LINC00910|k562|ENSG00000203875|EE	chr6	85677837	85677882	U2AF2|HepG2	45
chr6	85677375	85678375	+	LINC00910|k562|ENSG00000203875|EE	chr6	85678003	85678025	LARP4|HepG2	22
chr6	85677375	85678375	+	LINC00910|k562|ENSG00000203875|EE	chr6	85677953	85677955	IGF2BP3|HepG2	2
chr6	85677375	85678375	+	LINC00910|k562|ENSG00000203875|EE	chr6	85677463	85677493	DDX55|K562	30
chr6	85677375	85678375	+	LINC00910|k562|ENSG00000203875|EE	chr6	85677794	85677803	XRCC6|K562	9
chr6	85677375	85678375	+	LINC00910|k562|ENSG00000203875|EE	chr6	85677851	85677870	DDX3X|HepG2	19
chr6	85677375	85678375	+	LINC00910|k562|ENSG00000203875|EE	chr6	85677477	85677489	RBM27|K562	12
chr6	85677375	85678375	+	LINC00910|k562|ENSG00000203875|EE	chr6	85677835	85677880	PPIG|HepG2	45
chr6	85677375	85678375	+	LINC00910|k562|ENSG00000203875|EE	chr6	85677472	85677500	PRPF8|HepG2	28
chr6	85677375	85678375	+	LINC00910|k562|ENSG00000203875|EE	chr6	85677456	85677493	LARP4|HepG2	37
chr6	85677375	85678375	+	LINC00910|k562|ENSG00000203875|EE	chr6	85678067	85678091	TIA1|HepG2	24
chr6	85677375	85678375	+	LINC00910|k562|ENSG00000203875|EE	chr6	85677647	85677659	DKC1|HepG2	12
chr6	85677375	85678375	+	LINC00910|k562|ENSG00000203875|EE	chr6	85678138	85678174	FAM120A|HepG2	36
chr6	85677375	85678375	+	LINC00910|k562|ENSG00000203875|EE	chr6	85677590	85677649	RPS5|K562	59
chr6	85677375	85678375	+	LINC00910|k562|ENSG00000203875|EE	chr6	85677953	85677987	SAFB2|K562	34
chr6	85677375	85678375	+	LINC00910|k562|ENSG00000203875|EE	chr6	85677947	85677974	EFTUD2|K562	27
chr6	85677375	85678375	+	LINC00910|k562|ENSG00000203875|EE	chr6	85678004	85678032	DDX3X|K562	28
chr6	85677375	85678375	+	LINC00910|k562|ENSG00000203875|EE	chr6	85677795	85677822	FXR1|K562	27
chr6	85677375	85678375	+	LINC00910|k562|ENSG00000203875|EE	chr6	85678139	85678185	FTO|K562	46
chr6	85677375	85678375	+	LINC00910|k562|ENSG00000203875|EE	chr6	85677380	85677396	BUD13|K562	16
chr6	85677375	85678375	+	LINC00910|k562|ENSG00000203875|EE	chr6	85677850	85677857	HNRNPM|K562	7
chr6	85677375	85678375	+	LINC00910|k562|ENSG00000203875|EE	chr6	85677291	85677378	FUBP3|HepG2	3
chr6	85677375	85678375	+	LINC00910|k562|ENSG00000203875|EE	chr6	85677465	85677499	HNRNPM|K562	34
chr6	85677375	85678375	+	LINC00910|k562|ENSG00000203875|EE	chr6	85677826	85677874	TAF15|HepG2	48
chr6	85677375	85678375	+	LINC00910|k562|ENSG00000203875|EE	chr6	85678000	85678034	BUD13|K562	34
chr6	85677375	85678375	+	LINC00910|k562|ENSG00000203875|EE	chr6	85677607	85677657	XRN2|HepG2	50
chr6	85677375	85678375	+	LINC00910|k562|ENSG00000203875|EE	chr6	85677829	85677875	HNRNPU|K562	46
chr6	85677375	85678375	+	LINC00910|k562|ENSG00000203875|EE	chr6	85678205	85678238	AGGF1|HepG2	33
chr6	85677375	85678375	+	LINC00910|k562|ENSG00000203875|EE	chr6	85678137	85678189	FASTKD2|HepG2	52
chr6	85677375	85678375	+	LINC00910|k562|ENSG00000203875|EE	chr6	85677423	85677446	GEMIN5|K562	23
chr6	85677375	85678375	+	LINC00910|k562|ENSG00000203875|EE	chr6	85677460	85677493	METAP2|K562	33
chr6	85677375	85678375	+	LINC00910|k562|ENSG00000203875|EE	chr6	85677593	85677641	TBRG4|K562	48
chr6	85677375	85678375	+	LINC00910|k562|ENSG00000203875|EE	chr6	85678170	85678189	TIA1|K562	19
chr6	85677375	85678375	+	LINC00910|k562|ENSG00000203875|EE	chr6	85678146	85678186	NCBP2|K562	40
chr6	85677375	85678375	+	LINC00910|k562|ENSG00000203875|EE	chr6	85677951	85677993	DGCR8|K562	42
chr6	85677375	85678375	+	LINC00910|k562|ENSG00000203875|EE	chr6	85677472	85677493	SAFB2|K562	21
chr6	85677375	85678375	+	LINC00910|k562|ENSG00000203875|EE	chr6	85677469	85677493	IGF2BP1|K562	24
chr6	85677375	85678375	+	LINC00910|k562|ENSG00000203875|EE	chr6	85677595	85677660	RPS3|HepG2	65
chr6	85677375	85678375	+	LINC00910|k562|ENSG00000203875|EE	chr6	85677595	85677649	NCBP2|K562	54
chr6	85677375	85678375	+	LINC00910|k562|ENSG00000203875|EE	chr6	85677994	85678015	U2AF2|K562	21
chr6	85677375	85678375	+	LINC00910|k562|ENSG00000203875|EE	chr6	85677597	85677638	LSM11|K562	41
chr6	85677375	85678375	+	LINC00910|k562|ENSG00000203875|EE	chr6	85677423	85677433	ILF3|HepG2	10
chr6	85677375	85678375	+	LINC00910|k562|ENSG00000203875|EE	chr6	85678023	85678031	FAM120A|HepG2	8
chr6	85677375	85678375	+	LINC00910|k562|ENSG00000203875|EE	chr6	85677953	85677983	DDX55|K562	30
chr6	85677375	85678375	+	LINC00910|k562|ENSG00000203875|EE	chr6	85677587	85677639	GNL3|K562	52
chr6	85677375	85678375	+	LINC00910|k562|ENSG00000203875|EE	chr6	85677624	85677630	RBM15|K562	6
chr6	85677375	85678375	+	LINC00910|k562|ENSG00000203875|EE	chr6	85678135	85678172	CSTF2|HepG2	37
chr6	85677375	85678375	+	LINC00910|k562|ENSG00000203875|EE	chr6	85678136	85678165	SUPV3L1|HepG2	29
chr6	85677375	85678375	+	LINC00910|k562|ENSG00000203875|EE	chr6	85677450	85677467	DDX24|K562	17
chr6	85677375	85678375	+	LINC00910|k562|ENSG00000203875|EE	chr6	85677580	85677647	FKBP4|HepG2	67
chr6	85677375	85678375	+	LINC00910|k562|ENSG00000203875|EE	chr6	85678135	85678142	HNRNPU|HepG2	7
chr6	85677375	85678375	+	LINC00910|k562|ENSG00000203875|EE	chr6	85678133	85678180	GRWD1|HepG2	47
chr6	85677375	85678375	+	LINC00910|k562|ENSG00000203875|EE	chr6	85677599	85677659	TBRG4|K562	60
chr6	85677375	85678375	+	LINC00910|k562|ENSG00000203875|EE	chr6	85677960	85677971	GEMIN5|K562	11
chr6	85677375	85678375	+	LINC00910|k562|ENSG00000203875|EE	chr6	85677606	85677654	FASTKD2|HepG2	48
chr6	85677375	85678375	+	LINC00910|k562|ENSG00000203875|EE	chr6	85677953	85677954	DHX30|HepG2	1
chr6	85677375	85678375	+	LINC00910|k562|ENSG00000203875|EE	chr6	85677467	85677486	HNRNPU|K562	19
chr6	85677375	85678375	+	LINC00910|k562|ENSG00000203875|EE	chr6	85678142	85678189	AUH|K562	47
chr6	85677375	85678375	+	LINC00910|k562|ENSG00000203875|EE	chr6	85677646	85677670	PCBP2|HepG2	24
chr6	85677375	85678375	+	LINC00910|k562|ENSG00000203875|EE	chr6	85678215	85678252	RBM15|HepG2	37
chr6	85677375	85678375	+	LINC00910|k562|ENSG00000203875|EE	chr6	85677423	85677465	ZNF622|K562	42
chr6	85677375	85678375	+	LINC00910|k562|ENSG00000203875|EE	chr6	85677597	85677641	HNRNPU|HepG2	44
chr6	85677375	85678375	+	LINC00910|k562|ENSG00000203875|EE	chr6	85677587	85677644	NOL12|HepG2	57
chr6	85677375	85678375	+	LINC00910|k562|ENSG00000203875|EE	chr6	85677952	85677963	GRWD1|HepG2	11
chr6	85677375	85678375	+	LINC00910|k562|ENSG00000203875|EE	chr6	85677610	85677655	DROSHA|K562	45
chr6	85677375	85678375	+	LINC00910|k562|ENSG00000203875|EE	chr6	85677607	85677625	XRN2|K562	18
chr6	85677375	85678375	+	LINC00910|k562|ENSG00000203875|EE	chr6	85678011	85678031	RBM27|K562	20
chr6	85677375	85678375	+	LINC00910|k562|ENSG00000203875|EE	chr6	85677700	85677727	PRPF8|K562	27
chr6	85677375	85678375	+	LINC00910|k562|ENSG00000203875|EE	chr6	85677600	85677651	U2AF1|HepG2	51
chr6	85677375	85678375	+	LINC00910|k562|ENSG00000203875|EE	chr6	85677441	85677493	EIF4G2|K562	52
chr6	85677375	85678375	+	LINC00910|k562|ENSG00000203875|EE	chr6	85677885	85677922	CSTF2|HeLa	37
chr6	85677375	85678375	+	LINC00910|k562|ENSG00000203875|EE	chr6	85677470	85677492	PRPF8|K562	22
chr6	85677375	85678375	+	LINC00910|k562|ENSG00000203875|EE	chr6	85677585	85677655	RBM5|HepG2	70
chr6	85677375	85678375	+	LINC00910|k562|ENSG00000203875|EE	chr6	85677475	85677492	FXR1|K562	17
chr6	85677375	85678375	+	LINC00910|k562|ENSG00000203875|EE	chr6	85677609	85677627	TBRG4|HepG2	18
chr6	85677375	85678375	+	LINC00910|k562|ENSG00000203875|EE	chr6	85677471	85677492	SUB1|HepG2	21
chr6	85677375	85678375	+	LINC00910|k562|ENSG00000203875|EE	chr6	85677620	85677628	U2AF1|HepG2	8
chr6	85677375	85678375	+	LINC00910|k562|ENSG00000203875|EE	chr6	85677476	85677481	DDX24|K562	5
chr6	85677375	85678375	+	LINC00910|k562|ENSG00000203875|EE	chr6	85677490	85677493	LSM11|K562	3
chr6	85677375	85678375	+	LINC00910|k562|ENSG00000203875|EE	chr6	85677800	85677842	YBX3|K562	42
chr6	85677375	85678375	+	LINC00910|k562|ENSG00000203875|EE	chr6	85677449	85677492	ILF3|K562	43
chr6	85677375	85678375	+	LINC00910|k562|ENSG00000203875|EE	chr6	85677912	85677937	KHSRP|K562	25
chr6	85677375	85678375	+	LINC00910|k562|ENSG00000203875|EE	chr6	85677953	85677958	KHDRBS1|K562	5
chr6	85677375	85678375	+	LINC00910|k562|ENSG00000203875|EE	chr6	85678030	85678033	HNRNPU|K562	3
chr6	85677375	85678375	+	LINC00910|k562|ENSG00000203875|EE	chr6	85677860	85677869	SF3B4|K562	9
chr6	85677375	85678375	+	LINC00910|k562|ENSG00000203875|EE	chr6	85677980	85677996	YBX3|K562	16
chr6	85677375	85678375	+	LINC00910|k562|ENSG00000203875|EE	chr6	85677472	85677496	CDC40|HepG2	24
chr6	85677375	85678375	+	LINC00910|k562|ENSG00000203875|EE	chr6	85678143	85678190	PUM2|K562	47
chr6	85677375	85678375	+	LINC00910|k562|ENSG00000203875|EE	chr6	85678138	85678163	RBM15|HepG2	25
chr6	85677375	85678375	+	LINC00910|k562|ENSG00000203875|EE	chr6	85677585	85677623	YWHAG|K562	38
chr6	85677375	85678375	+	LINC00910|k562|ENSG00000203875|EE	chr6	85677426	85677438	TAF15|K562	12
chr6	85677375	85678375	+	LINC00910|k562|ENSG00000203875|EE	chr6	85678137	85678189	LSM11|HepG2	52
chr6	85677375	85678375	+	LINC00910|k562|ENSG00000203875|EE	chr6	85677945	85677980	BUD13|K562	35
chr6	85677375	85678375	+	LINC00910|k562|ENSG00000203875|EE	chr6	85678154	85678177	EWSR1|K562	23
chr6	85677375	85678375	+	LINC00910|k562|ENSG00000203875|EE	chr6	85678010	85678033	IGF2BP3|HepG2	23
chr6	85677375	85678375	+	LINC00910|k562|ENSG00000203875|EE	chr6	85677522	85677554	HNRNPM|HepG2	32
chr6	85677375	85678375	+	LINC00910|k562|ENSG00000203875|EE	chr6	85677895	85677935	PRPF8|K562	40
chr6	85677375	85678375	+	LINC00910|k562|ENSG00000203875|EE	chr6	85678363	85678385	EWSR1|K562	12
chr6	85677375	85678375	+	LINC00910|k562|ENSG00000203875|EE	chr6	85678007	85678033	DGCR8|K562	26
chr6	85677375	85678375	+	LINC00910|k562|ENSG00000203875|EE	chr6	85677859	85677863	FXR2|K562	4
chr6	85677375	85678375	+	LINC00910|k562|ENSG00000203875|EE	chr6	85677833	85677883	PRPF8|K562	50
chr6	85677375	85678375	+	LINC00910|k562|ENSG00000203875|EE	chr6	85677559	85677602	TAF15|HEK293	43
chr6	85677375	85678375	+	LINC00910|k562|ENSG00000203875|EE	chr6	85677751	85677809	PRPF8|K562	58
chr6	85677375	85678375	+	LINC00910|k562|ENSG00000203875|EE	chr6	85677794	85677796	EIF4G2|K562	2
chr6	85677375	85678375	+	LINC00910|k562|ENSG00000203875|EE	chr6	85678229	85678244	RBM5|HepG2	15
chr6	85677375	85678375	+	LINC00910|k562|ENSG00000203875|EE	chr6	85677793	85677823	TARDBP|K562	30
chr6	85677375	85678375	+	LINC00910|k562|ENSG00000203875|EE	chr6	85677295	85677398	ZRANB2|K562	23
chr6	85677375	85678375	+	LINC00910|k562|ENSG00000203875|EE	chr6	85678023	85678031	GRWD1|HepG2	8
chr6	85677375	85678375	+	LINC00910|k562|ENSG00000203875|EE	chr6	85677717	85677731	RBM22|K562	14
chr6	85677375	85678375	+	LINC00910|k562|ENSG00000203875|EE	chr6	85677860	85677866	PPIL4|K562	6
chr6	85677375	85678375	+	LINC00910|k562|ENSG00000203875|EE	chr6	85677467	85677492	UPF1|K562	25
chr6	85677375	85678375	+	LINC00910|k562|ENSG00000203875|EE	chr6	85678140	85678188	IGF2BP2|K562	48
chr6	85677375	85678375	+	LINC00910|k562|ENSG00000203875|EE	chr6	85678155	85678187	EIF3D|HepG2	32
chr6	85677375	85678375	+	LINC00910|k562|ENSG00000203875|EE	chr6	85678146	85678174	SUGP2|HepG2	28
chr6	85677375	85678375	+	LINC00910|k562|ENSG00000203875|EE	chr6	85677559	85677622	AGO2|HEK293	63
chr6	85677375	85678375	+	LINC00910|k562|ENSG00000203875|EE	chr6	85677794	85677829	DDX55|K562	35
chr6	85677375	85678375	+	LINC00910|k562|ENSG00000203875|EE	chr6	85677463	85677498	EFTUD2|K562	35
chr6	85677375	85678375	+	LINC00910|k562|ENSG00000203875|EE	chr6	85677595	85677659	SRSF7|HepG2	64
chr6	85677375	85678375	+	LINC00910|k562|ENSG00000203875|EE	chr6	85678216	85678236	HNRNPUL1|HepG2	20
chr6	85677375	85678375	+	LINC00910|k562|ENSG00000203875|EE	chr6	85678021	85678029	SRSF7|K562	8
chr6	85677375	85678375	+	LINC00910|k562|ENSG00000203875|EE	chr6	85677955	85677960	SND1|K562	5
chr6	85677375	85678375	+	LINC00910|k562|ENSG00000203875|EE	chr6	85677795	85677835	GEMIN5|K562	40
chr6	85677375	85678375	+	LINC00910|k562|ENSG00000203875|EE	chr6	85677874	85677907	CDC40|HepG2	33
chr6	85677375	85678375	+	LINC00910|k562|ENSG00000203875|EE	chr6	85677588	85677623	DDX59|HepG2	35
chr6	85677375	85678375	+	LINC00910|k562|ENSG00000203875|EE	chr6	85678151	85678163	RBM22|HepG2	12
chr6	85677375	85678375	+	LINC00910|k562|ENSG00000203875|EE	chr6	85678019	85678033	AARS|K562	14
chr6	85677375	85678375	+	LINC00910|k562|ENSG00000203875|EE	chr6	85677842	85677876	ILF3|K562	34
chr6	85677375	85678375	+	LINC00910|k562|ENSG00000203875|EE	chr6	85677800	85677851	HNRNPA1|HepG2	51
chr6	85677375	85678375	+	LINC00910|k562|ENSG00000203875|EE	chr6	85677953	85677983	KHDRBS1|K562	30
chr6	85677375	85678375	+	LINC00910|k562|ENSG00000203875|EE	chr6	85677793	85677812	DGCR8|K562	19
chr6	85677375	85678375	+	LINC00910|k562|ENSG00000203875|EE	chr6	85677599	85677624	CSTF2|HepG2	25
chr6	85677375	85678375	+	LINC00910|k562|ENSG00000203875|EE	chr6	85677820	85677872	HLTF|K562	52
chr6	85677375	85678375	+	LINC00910|k562|ENSG00000203875|EE	chr6	85678176	85678188	FXR1|K562	12
chr6	85677375	85678375	+	LINC00910|k562|ENSG00000203875|EE	chr6	85677953	85677982	LARP4|HepG2	29
chr6	85677375	85678375	+	LINC00910|k562|ENSG00000203875|EE	chr6	85677838	85677875	CPSF6|K562	37
chr6	85677375	85678375	+	LINC00910|k562|ENSG00000203875|EE	chr6	85678172	85678189	IGF2BP1|HepG2	17
chr6	85677375	85678375	+	LINC00910|k562|ENSG00000203875|EE	chr6	85677856	85677876	DGCR8|K562	20
chr6	85677375	85678375	+	LINC00910|k562|ENSG00000203875|EE	chr6	85678005	85678020	PRPF8|K562	15
chr6	85677375	85678375	+	LINC00910|k562|ENSG00000203875|EE	chr6	85677615	85677657	AKAP8L|K562	42
chr6	85677375	85678375	+	LINC00910|k562|ENSG00000203875|EE	chr6	85677559	85677602	EWSR|HEK293	43
chr6	85677375	85678375	+	LINC00910|k562|ENSG00000203875|EE	chr6	85678180	85678189	RBM27|K562	9
chr6	85677375	85678375	+	LINC00910|k562|ENSG00000203875|EE	chr6	85677971	85678016	SAFB2|K562	45
chr6	85677375	85678375	+	LINC00910|k562|ENSG00000203875|EE	chr6	85677477	85677485	SUGP2|HepG2	8
chr6	85677375	85678375	+	LINC00910|k562|ENSG00000203875|EE	chr6	85677683	85677713	TBRG4|HepG2	30
chr6	85677375	85678375	+	LINC00910|k562|ENSG00000203875|EE	chr6	85678005	85678027	U2AF2|HepG2	22
chr6	85677375	85678375	+	LINC00910|k562|ENSG00000203875|EE	chr6	85677838	85677875	LARP4|HepG2	37
chr6	85677375	85678375	+	LINC00910|k562|ENSG00000203875|EE	chr6	85677860	85677865	YWHAG|K562	5
chr6	85677375	85678375	+	LINC00910|k562|ENSG00000203875|EE	chr6	85678137	85678177	U2AF1|HepG2	40
chr6	85677375	85678375	+	LINC00910|k562|ENSG00000203875|EE	chr6	85677476	85677490	IGF2BP2|K562	14
chr6	85677375	85678375	+	LINC00910|k562|ENSG00000203875|EE	chr6	85678152	85678189	UPF1|K562	37
chr6	85677375	85678375	+	LINC00910|k562|ENSG00000203875|EE	chr6	85677601	85677652	RBM22|HepG2	51
chr6	85677375	85678375	+	LINC00910|k562|ENSG00000203875|EE	chr6	85678135	85678181	EWSR1|K562	46
chr6	85677375	85678375	+	LINC00910|k562|ENSG00000203875|EE	chr6	85677796	85677813	PUS1|K562	17
chr6	85677375	85678375	+	LINC00910|k562|ENSG00000203875|EE	chr6	85678023	85678033	FXR2|K562	10
chr6	85677375	85678375	+	LINC00910|k562|ENSG00000203875|EE	chr6	85677459	85677496	GEMIN5|K562	37
chr6	85677375	85678375	+	LINC00910|k562|ENSG00000203875|EE	chr6	85677423	85677429	SUPV3L1|HepG2	6
chr6	85677375	85678375	+	LINC00910|k562|ENSG00000203875|EE	chr6	85677586	85677648	HNRNPUL1|K562	62
chr6	85677375	85678375	+	LINC00910|k562|ENSG00000203875|EE	chr6	85678150	85678181	FASTKD2|K562	31
chr6	85677375	85678375	+	LINC00910|k562|ENSG00000203875|EE	chr6	85677782	85677810	KHSRP|K562	28
chr6	85677375	85678375	+	LINC00910|k562|ENSG00000203875|EE	chr6	85677619	85677661	CDC40|HepG2	42
chr6	85677375	85678375	+	LINC00910|k562|ENSG00000203875|EE	chr6	85678148	85678188	NOLC1|K562	40
chr6	85677375	85678375	+	LINC00910|k562|ENSG00000203875|EE	chr6	85677423	85677447	HNRNPA1|K562	24
chr6	85677375	85678375	+	LINC00910|k562|ENSG00000203875|EE	chr6	85678136	85678174	HNRNPU|K562	38
chr6	85677375	85678375	+	LINC00910|k562|ENSG00000203875|EE	chr6	85677592	85677648	FTO|K562	56
chr6	85677375	85678375	+	LINC00910|k562|ENSG00000203875|EE	chr6	85677794	85677795	RPS5|HepG2	1
chr6	85677375	85678375	+	LINC00910|k562|ENSG00000203875|EE	chr6	85677833	85677905	EFTUD2|K562	72
chr6	85677375	85678375	+	LINC00910|k562|ENSG00000203875|EE	chr6	85677457	85677505	U2AF1|K562	48
chr6	85677375	85678375	+	LINC00910|k562|ENSG00000203875|EE	chr6	85678169	85678189	TIA1|K562	20
chr6	85677375	85678375	+	LINC00910|k562|ENSG00000203875|EE	chr6	85678231	85678241	SUPV3L1|HepG2	10
chr6	85677375	85678375	+	LINC00910|k562|ENSG00000203875|EE	chr6	85677456	85677494	GRWD1|HepG2	38
chr6	85677375	85678375	+	LINC00910|k562|ENSG00000203875|EE	chr6	85677629	85677638	LARP7|HepG2	9
chr6	85677375	85678375	+	LINC00910|k562|ENSG00000203875|EE	chr6	85678135	85678189	AARS|K562	54
chr6	85677375	85678375	+	LINC00910|k562|ENSG00000203875|EE	chr6	85677462	85677493	DDX6|K562	31
chr6	85677375	85678375	+	LINC00910|k562|ENSG00000203875|EE	chr6	85677953	85677980	SUB1|HepG2	27
chr6	85677375	85678375	+	LINC00910|k562|ENSG00000203875|EE	chr6	85677333	85677395	TIA1|K562	20
chr6	85677375	85678375	+	LINC00910|k562|ENSG00000203875|EE	chr6	85677462	85677512	SRSF1|HepG2	50
chr6	85677375	85678375	+	LINC00910|k562|ENSG00000203875|EE	chr6	85677952	85677985	LIN28B|K562	33
chr6	85677375	85678375	+	LINC00910|k562|ENSG00000203875|EE	chr6	85677598	85677637	SLTM|HepG2	39
chr6	85677375	85678375	+	LINC00910|k562|ENSG00000203875|EE	chr6	85677425	85677495	DDX55|HepG2	70
chr6	85677375	85678375	+	LINC00910|k562|ENSG00000203875|EE	chr6	85677471	85677491	AGGF1|K562	20
chr6	85677375	85678375	+	LINC00910|k562|ENSG00000203875|EE	chr6	85677478	85677490	DDX3X|K562	12
chr6	85677375	85678375	+	LINC00910|k562|ENSG00000203875|EE	chr6	85677853	85677875	DDX3X|K562	22
chr6	85677375	85678375	+	LINC00910|k562|ENSG00000203875|EE	chr6	85677479	85677494	AGGF1|HepG2	15
chr6	85677375	85678375	+	LINC00910|k562|ENSG00000203875|EE	chr6	85677608	85677626	FKBP4|HepG2	18
chr6	85677375	85678375	+	LINC00910|k562|ENSG00000203875|EE	chr6	85677852	85677871	TNRC6A|K562	19
chr6	85677375	85678375	+	LINC00910|k562|ENSG00000203875|EE	chr6	85678277	85678319	HNRNPM|HepG2	42
chr6	85677375	85678375	+	LINC00910|k562|ENSG00000203875|EE	chr6	85677841	85677871	DGCR8|K562	30
chr6	85677375	85678375	+	LINC00910|k562|ENSG00000203875|EE	chr6	85678162	85678174	DDX55|K562	12
chr6	85677375	85678375	+	LINC00910|k562|ENSG00000203875|EE	chr6	85678021	85678031	RBM15|HepG2	10
chr6	85677375	85678375	+	LINC00910|k562|ENSG00000203875|EE	chr6	85677603	85677631	ILF3|HepG2	28
chr6	85677375	85678375	+	LINC00910|k562|ENSG00000203875|EE	chr6	85677593	85677643	SF3A3|HepG2	50
chr6	85677375	85678375	+	LINC00910|k562|ENSG00000203875|EE	chr6	85677681	85677728	HNRNPA1|HepG2	47
chr6	85677375	85678375	+	LINC00910|k562|ENSG00000203875|EE	chr6	85677836	85677864	RBFOX2|HepG2	28
chr6	85677375	85678375	+	LINC00910|k562|ENSG00000203875|EE	chr6	85677478	85677492	UCHL5|K562	14
chr6	85677375	85678375	+	LINC00910|k562|ENSG00000203875|EE	chr6	85677794	85677832	ZNF622|K562	38
chr6	85677375	85678375	+	LINC00910|k562|ENSG00000203875|EE	chr6	85678008	85678033	TBRG4|K562	25
chr6	85677375	85678375	+	LINC00910|k562|ENSG00000203875|EE	chr6	85677794	85677823	NCBP2|K562	29
chr6	85677375	85678375	+	LINC00910|k562|ENSG00000203875|EE	chr6	85677467	85677492	DDX6|K562	25
chr6	85677375	85678375	+	LINC00910|k562|ENSG00000203875|EE	chr6	85677612	85677653	FAM120A|HepG2	41
chr6	85677375	85678375	+	LINC00910|k562|ENSG00000203875|EE	chr6	85678006	85678033	IGF2BP1|HepG2	27
chr6	85677375	85678375	+	LINC00910|k562|ENSG00000203875|EE	chr6	85678140	85678169	TAF15|HepG2	29
chr6	85677375	85678375	+	LINC00910|k562|ENSG00000203875|EE	chr6	85677611	85677656	SBDS|K562	45
chr6	85677375	85678375	+	LINC00910|k562|ENSG00000203875|EE	chr6	85678169	85678194	DDX6|HepG2	25
chr6	85677375	85678375	+	LINC00910|k562|ENSG00000203875|EE	chr6	85677806	85677814	RBFOX2|K562	8
chr6	85677375	85678375	+	LINC00910|k562|ENSG00000203875|EE	chr6	85677462	85677492	YBX3|K562	30
chr6	85677375	85678375	+	LINC00910|k562|ENSG00000203875|EE	chr6	85678142	85678201	U2AF2|HepG2	59
chr6	85677375	85678375	+	LINC00910|k562|ENSG00000203875|EE	chr6	85677607	85677639	CPSF6|K562	32
chr6	85677375	85678375	+	LINC00910|k562|ENSG00000203875|EE	chr6	85678151	85678193	XRN2|K562	42
chr6	85677375	85678375	+	LINC00910|k562|ENSG00000203875|EE	chr6	85677953	85677955	HNRNPM|K562	2
chr6	85677375	85678375	+	LINC00910|k562|ENSG00000203875|EE	chr6	85677585	85677615	TROVE2|HepG2	30
chr6	85677375	85678375	+	LINC00910|k562|ENSG00000203875|EE	chr6	85677628	85677648	CSTF2T|K562	20
chr6	85677375	85678375	+	LINC00910|k562|ENSG00000203875|EE	chr6	85677953	85677992	IGF2BP1|K562	39
chr6	85677375	85678375	+	LINC00910|k562|ENSG00000203875|EE	chr6	85677447	85677502	XRN2|K562	55
chr6	85677375	85678375	+	LINC00910|k562|ENSG00000203875|EE	chr6	85677811	85677871	SAFB2|K562	60
chr6	85677375	85678375	+	LINC00910|k562|ENSG00000203875|EE	chr6	85677770	85677862	FIP1L1|HEK293	92
chr6	85677375	85678375	+	LINC00910|k562|ENSG00000203875|EE	chr6	85677587	85677614	DKC1|HepG2	27
chr6	85677375	85678375	+	LINC00910|k562|ENSG00000203875|EE	chr6	85678221	85678254	TAF15|HepG2	33
chr6	85677375	85678375	+	LINC00910|k562|ENSG00000203875|EE	chr6	85678153	85678190	LARP7|K562	37
chr6	85677375	85678375	+	LINC00910|k562|ENSG00000203875|EE	chr6	85678136	85678189	LARP4|HepG2	53
chr6	85677375	85678375	+	LINC00910|k562|ENSG00000203875|EE	chr6	85678137	85678172	EIF4G2|K562	35
chr6	85677375	85678375	+	LINC00910|k562|ENSG00000203875|EE	chr6	85677477	85677492	KHDRBS1|K562	15
chr6	85677375	85678375	+	LINC00910|k562|ENSG00000203875|EE	chr6	85677794	85677797	DROSHA|K562	3
chr6	85677375	85678375	+	LINC00910|k562|ENSG00000203875|EE	chr6	85677834	85677863	DDX59|HepG2	29
chr6	85677375	85678375	+	LINC00910|k562|ENSG00000203875|EE	chr6	85678224	85678242	XRN2|K562	18
chr6	85677375	85678375	+	LINC00910|k562|ENSG00000203875|EE	chr6	85678183	85678189	SND1|HepG2	6
chr6	85677375	85678375	+	LINC00910|k562|ENSG00000203875|EE	chr6	85677793	85677821	GEMIN5|K562	28
chr6	85677375	85678375	+	LINC00910|k562|ENSG00000203875|EE	chr6	85677595	85677656	AGGF1|HepG2	61
chr6	85677375	85678375	+	LINC00910|k562|ENSG00000203875|EE	chr6	85677849	85677894	BUD13|HepG2	45
chr6	85677375	85678375	+	LINC00910|k562|ENSG00000203875|EE	chr6	85677559	85677642	DGCR8|HEK293T	83
chr6	85677375	85678375	+	LINC00910|k562|ENSG00000203875|EE	chr6	85678150	85678190	SLTM|K562	40
chr6	85677375	85678375	+	LINC00910|k562|ENSG00000203875|EE	chr6	85678131	85678189	SRSF1|HepG2	58
chr6	85677375	85678375	+	LINC00910|k562|ENSG00000203875|EE	chr6	85678351	85678388	PCBP2|HepG2	24
chr6	85677375	85678375	+	LINC00910|k562|ENSG00000203875|EE	chr6	85678143	85678188	NONO|K562	45
chr6	85677375	85678375	+	LINC00910|k562|ENSG00000203875|EE	chr6	85678181	85678189	UCHL5|K562	8
chr6	85677375	85678375	+	LINC00910|k562|ENSG00000203875|EE	chr6	85677475	85677499	HNRNPL|HepG2	24
chr6	85677375	85678375	+	LINC00910|k562|ENSG00000203875|EE	chr6	85678147	85678184	NONO|K562	37
chr6	85677375	85678375	+	LINC00910|k562|ENSG00000203875|EE	chr6	85678146	85678190	RPS11|K562	44
chr6	85677375	85678375	+	LINC00910|k562|ENSG00000203875|EE	chr6	85677953	85677958	AGGF1|HepG2	5
chr6	85677375	85678375	+	LINC00910|k562|ENSG00000203875|EE	chr6	85677998	85678032	LIN28B|K562	34
chr6	85677375	85678375	+	LINC00910|k562|ENSG00000203875|EE	chr6	85677586	85677647	DDX24|K562	61
chr6	85677375	85678375	+	LINC00910|k562|ENSG00000203875|EE	chr6	85678135	85678174	SND1|K562	39
chr6	85677375	85678375	+	LINC00910|k562|ENSG00000203875|EE	chr6	85678004	85678022	UPF1|K562	18
chr6	85677375	85678375	+	LINC00910|k562|ENSG00000203875|EE	chr6	85678125	85678192	SRSF1|HepG2	67
chr6	85677375	85678375	+	LINC00910|k562|ENSG00000203875|EE	chr6	85677793	85677836	TARDBP|K562	43
chr6	85677375	85678375	+	LINC00910|k562|ENSG00000203875|EE	chr6	85678152	85678189	HNRNPM|K562	37
chr6	85677375	85678375	+	LINC00910|k562|ENSG00000203875|EE	chr6	85678140	85678190	GTF2F1|K562	50
chr6	85677375	85678375	+	LINC00910|k562|ENSG00000203875|EE	chr6	85678021	85678023	NCBP2|HepG2	2
chr6	85677375	85678375	+	LINC00910|k562|ENSG00000203875|EE	chr6	85677953	85677972	SUB1|HepG2	19
chr6	85677375	85678375	+	LINC00910|k562|ENSG00000203875|EE	chr6	85677890	85677926	EFTUD2|HepG2	36
chr6	85677375	85678375	+	LINC00910|k562|ENSG00000203875|EE	chr6	85677586	85677633	HNRNPA1|HepG2	47
chr6	85677375	85678375	+	LINC00910|k562|ENSG00000203875|EE	chr6	85677824	85677867	DDX55|HepG2	43
chr6	85677375	85678375	+	LINC00910|k562|ENSG00000203875|EE	chr6	85678155	85678189	RPS11|K562	34
chr6	85677375	85678375	+	LINC00910|k562|ENSG00000203875|EE	chr6	85678133	85678191	UCHL5|K562	58
chr6	85677375	85678375	+	LINC00910|k562|ENSG00000203875|EE	chr6	85677592	85677637	LIN28B|HepG2	45
chr6	85677375	85678375	+	LINC00910|k562|ENSG00000203875|EE	chr6	85678027	85678033	TIA1|K562	6
chr6	85677375	85678375	+	LINC00910|k562|ENSG00000203875|EE	chr6	85677700	85677710	EWSR1|K562	10
chr6	85677375	85678375	+	LINC00910|k562|ENSG00000203875|EE	chr6	85677591	85677660	XRCC6|K562	69
chr6	85677375	85678375	+	LINC00910|k562|ENSG00000203875|EE	chr6	85678179	85678188	GRWD1|HepG2	9
chr6	85677375	85678375	+	LINC00910|k562|ENSG00000203875|EE	chr6	85677474	85677493	DGCR8|K562	19
chr6	85677375	85678375	+	LINC00910|k562|ENSG00000203875|EE	chr6	85677842	85677890	EFTUD2|HepG2	48
chr6	85677375	85678375	+	LINC00910|k562|ENSG00000203875|EE	chr6	85678136	85678189	NCBP2|HepG2	53
chr6	85677375	85678375	+	LINC00910|k562|ENSG00000203875|EE	chr6	85677586	85677646	FASTKD2|K562	60
chr6	85677375	85678375	+	LINC00910|k562|ENSG00000203875|EE	chr6	85677849	85677875	TNRC6A|K562	26
chr6	85677375	85678375	+	LINC00910|k562|ENSG00000203875|EE	chr6	85677473	85677496	DHX30|K562	23
chr6	85677375	85678375	+	LINC00910|k562|ENSG00000203875|EE	chr6	85677424	85677448	AGGF1|K562	24
chr6	85677375	85678375	+	LINC00910|k562|ENSG00000203875|EE	chr6	85677587	85677643	TRA2A|K562	56
chr6	85677375	85678375	+	LINC00910|k562|ENSG00000203875|EE	chr6	85677952	85677978	TARDBP|K562	26
chr6	85677375	85678375	+	LINC00910|k562|ENSG00000203875|EE	chr6	85677794	85677808	AARS|K562	14
chr6	85677375	85678375	+	LINC00910|k562|ENSG00000203875|EE	chr6	85678258	85678272	GRSF1|HepG2	14
chr6	85677375	85678375	+	LINC00910|k562|ENSG00000203875|EE	chr6	85678149	85678177	SMNDC1|K562	28
chr6	85677375	85678375	+	LINC00910|k562|ENSG00000203875|EE	chr6	85677848	85677875	YBX3|K562	27
chr6	85677375	85678375	+	LINC00910|k562|ENSG00000203875|EE	chr6	85677423	85677428	AARS|K562	5
chr6	85677375	85678375	+	LINC00910|k562|ENSG00000203875|EE	chr6	85678139	85678177	EIF3H|HepG2	38
chr6	85677375	85678375	+	LINC00910|k562|ENSG00000203875|EE	chr6	85677996	85678032	YBX3|K562	36
chr6	85677375	85678375	+	LINC00910|k562|ENSG00000203875|EE	chr6	85677462	85677498	U2AF1|HepG2	36
chr6	85677375	85678375	+	LINC00910|k562|ENSG00000203875|EE	chr6	85678135	85678142	YBX3|K562	7
chr6	85677375	85678375	+	LINC00910|k562|ENSG00000203875|EE	chr6	85678093	85678142	CPSF6|HEK293	49
chr6	85677375	85678375	+	LINC00910|k562|ENSG00000203875|EE	chr6	85677985	85678000	CPSF6|K562	15
chr6	85677375	85678375	+	LINC00910|k562|ENSG00000203875|EE	chr6	85677833	85677874	ZNF622|K562	41
chr6	85677375	85678375	+	LINC00910|k562|ENSG00000203875|EE	chr6	85678146	85678162	DDX55|K562	16
chr6	85677375	85678375	+	LINC00910|k562|ENSG00000203875|EE	chr6	85678171	85678205	POLR2G|HepG2	34
chr6	85677375	85678375	+	LINC00910|k562|ENSG00000203875|EE	chr6	85677461	85677492	FMR1|K562	31
chr6	85677375	85678375	+	LINC00910|k562|ENSG00000203875|EE	chr6	85677469	85677490	ILF3|K562	21
chr6	85677375	85678375	+	LINC00910|k562|ENSG00000203875|EE	chr6	85677951	85677997	DDX55|K562	46
chr6	85677375	85678375	+	LINC00910|k562|ENSG00000203875|EE	chr6	85677629	85677646	SMNDC1|K562	17
chr6	85677375	85678375	+	LINC00910|k562|ENSG00000203875|EE	chr6	85678174	85678189	DDX55|K562	15
chr6	85677375	85678375	+	LINC00910|k562|ENSG00000203875|EE	chr6	85677600	85677648	SUPV3L1|HepG2	48
chr6	85677375	85678375	+	LINC00910|k562|ENSG00000203875|EE	chr6	85678174	85678189	TRA2A|K562	15
chr6	85677375	85678375	+	LINC00910|k562|ENSG00000203875|EE	chr6	85677456	85677506	U2AF2|K562	50
chr6	85677375	85678375	+	LINC00910|k562|ENSG00000203875|EE	chr6	85678218	85678242	UCHL5|K562	24
chr6	85677375	85678375	+	LINC00910|k562|ENSG00000203875|EE	chr6	85677423	85677447	LIN28B|K562	24
chr6	85677375	85678375	+	LINC00910|k562|ENSG00000203875|EE	chr6	85678015	85678033	DDX6|K562	18
chr6	85677375	85678375	+	LINC00910|k562|ENSG00000203875|EE	chr6	85677828	85677875	KHDRBS1|K562	47
chr6	85677375	85678375	+	LINC00910|k562|ENSG00000203875|EE	chr6	85677467	85677494	HNRNPU|K562	27
chr6	85677375	85678375	+	LINC00910|k562|ENSG00000203875|EE	chr6	85678224	85678226	RBFOX2|K562	2
chr6	85677375	85678375	+	LINC00910|k562|ENSG00000203875|EE	chr6	85677854	85677873	PPIL4|K562	19
chr6	85677375	85678375	+	LINC00910|k562|ENSG00000203875|EE	chr6	85677801	85677815	EIF3D|HepG2	14
chr6	85677375	85678375	+	LINC00910|k562|ENSG00000203875|EE	chr6	85677423	85677456	YBX3|K562	33
chr6	85677375	85678375	+	LINC00910|k562|ENSG00000203875|EE	chr6	85677595	85677621	QKI|K562	26
chr6	85677375	85678375	+	LINC00910|k562|ENSG00000203875|EE	chr6	85677861	85677873	DDX24|K562	12
chr6	85677375	85678375	+	LINC00910|k562|ENSG00000203875|EE	chr6	85678015	85678025	PPIL4|K562	10
chr6	85677375	85678375	+	LINC00910|k562|ENSG00000203875|EE	chr6	85677313	85677395	CDC40|HepG2	20
chr6	85677375	85678375	+	LINC00910|k562|ENSG00000203875|EE	chr6	85677413	85677429	PRPF8|K562	16
chr6	85677375	85678375	+	LINC00910|k562|ENSG00000203875|EE	chr6	85678142	85678177	SUGP2|HepG2	35
chr6	85677375	85678375	+	LINC00910|k562|ENSG00000203875|EE	chr6	85677770	85677822	LIN28A|HEK293	52
chr6	85677375	85678375	+	LINC00910|k562|ENSG00000203875|EE	chr6	85677770	85677842	CPSF6|HEK293	72
chr6	85677375	85678375	+	LINC00910|k562|ENSG00000203875|EE	chr6	85677953	85677958	RBM27|K562	5
chr6	85677375	85678375	+	LINC00910|k562|ENSG00000203875|EE	chr6	85677840	85677877	RBM15|HepG2	37
chr6	85677375	85678375	+	LINC00910|k562|ENSG00000203875|EE	chr6	85677594	85677658	GPKOW|K562	64
chr6	85677375	85678375	+	LINC00910|k562|ENSG00000203875|EE	chr6	85677425	85677429	SRSF7|K562	4
chr6	85677375	85678375	+	LINC00910|k562|ENSG00000203875|EE	chr6	85678136	85678190	METAP2|K562	54
chr6	85677375	85678375	+	LINC00910|k562|ENSG00000203875|EE	chr6	85677471	85677490	AUH|K562	19
chr6	85677375	85678375	+	LINC00910|k562|ENSG00000203875|EE	chr6	85678176	85678189	SLBP|K562	13
chr6	85677375	85678375	+	LINC00910|k562|ENSG00000203875|EE	chr6	85677823	85677865	IGF2BP2|K562	42
chr6	85677375	85678375	+	LINC00910|k562|ENSG00000203875|EE	chr6	85677586	85677639	YWHAG|K562	53
chr6	85677375	85678375	+	LINC00910|k562|ENSG00000203875|EE	chr6	85677843	85677876	LARP4|HepG2	33
chr6	85677375	85678375	+	LINC00910|k562|ENSG00000203875|EE	chr6	85677953	85677975	HNRNPU|K562	22
chr6	85677375	85678375	+	LINC00910|k562|ENSG00000203875|EE	chr6	85677776	85677826	KHSRP|K562	50
chr6	85677375	85678375	+	LINC00910|k562|ENSG00000203875|EE	chr6	85677559	85677622	NOP58|HEK293	63
chr6	85677375	85678375	+	LINC00910|k562|ENSG00000203875|EE	chr6	85678023	85678026	CSTF2|HepG2	3
chr6	85677375	85678375	+	LINC00910|k562|ENSG00000203875|EE	chr6	85678221	85678228	HNRNPU|K562	7
chr6	85677375	85678375	+	LINC00910|k562|ENSG00000203875|EE	chr6	85678151	85678189	AUH|HepG2	38
chr6	85677375	85678375	+	LINC00910|k562|ENSG00000203875|EE	chr6	85677474	85677492	HNRNPC|HepG2	18
chr6	85677375	85678375	+	LINC00910|k562|ENSG00000203875|EE	chr6	85677423	85677443	FAM120A|K562	20
chr6	85677375	85678375	+	LINC00910|k562|ENSG00000203875|EE	chr6	85678135	85678188	TBRG4|K562	53
chr6	85677375	85678375	+	LINC00910|k562|ENSG00000203875|EE	chr6	85677794	85677803	YBX3|K562	9
chr6	85677375	85678375	+	LINC00910|k562|ENSG00000203875|EE	chr6	85677820	85677862	XRN2|K562	42
chr6	85677375	85678375	+	LINC00910|k562|ENSG00000203875|EE	chr6	85677423	85677429	HNRNPL|K562	6
chr6	85677375	85678375	+	LINC00910|k562|ENSG00000203875|EE	chr6	85678234	85678299	HNRNPM|K562	65
chr6	85677375	85678375	+	LINC00910|k562|ENSG00000203875|EE	chr6	85678143	85678189	CSTF2T|HepG2	46
chr6	85677375	85678375	+	LINC00910|k562|ENSG00000203875|EE	chr6	85678008	85678032	SND1|K562	24
chr6	85677375	85678375	+	LINC00910|k562|ENSG00000203875|EE	chr6	85677616	85677634	TRA2A|K562	18
chr6	85677375	85678375	+	LINC00910|k562|ENSG00000203875|EE	chr6	85677595	85677649	AUH|HepG2	54
chr6	85677375	85678375	+	LINC00910|k562|ENSG00000203875|EE	chr6	85677819	85677868	DDX42|K562	49
chr6	85677375	85678375	+	LINC00910|k562|ENSG00000203875|EE	chr6	85677559	85677602	AGO2|HEK293	43
chr6	85677375	85678375	+	LINC00910|k562|ENSG00000203875|EE	chr6	85677425	85677444	BUD13|K562	19
chr6	85677375	85678375	+	LINC00910|k562|ENSG00000203875|EE	chr6	85678207	85678305	KHSRP|K562	98
chr6	85677375	85678375	+	LINC00910|k562|ENSG00000203875|EE	chr6	85677803	85677872	SUB1|HepG2	69
chr6	85677375	85678375	+	LINC00910|k562|ENSG00000203875|EE	chr6	85677851	85677875	DDX55|K562	24
chr6	85677375	85678375	+	LINC00910|k562|ENSG00000203875|EE	chr6	85678140	85678184	IGF2BP1|K562	44
chr6	85677375	85678375	+	LINC00910|k562|ENSG00000203875|EE	chr6	85677794	85677796	LSM11|HepG2	2
chr6	85677375	85678375	+	LINC00910|k562|ENSG00000203875|EE	chr6	85677598	85677646	RBFOX2|HepG2	48
chr6	85677375	85678375	+	LINC00910|k562|ENSG00000203875|EE	chr6	85677602	85677645	RBM15|HepG2	43
chr6	85677375	85678375	+	LINC00910|k562|ENSG00000203875|EE	chr6	85677825	85677883	BUD13|K562	58
chr6	85677375	85678375	+	LINC00910|k562|ENSG00000203875|EE	chr6	85677475	85677503	GPKOW|K562	28
chr6	85677375	85678375	+	LINC00910|k562|ENSG00000203875|EE	chr6	85677559	85677642	FUS|NA	83
chr6	85677375	85678375	+	LINC00910|k562|ENSG00000203875|EE	chr6	85678174	85678189	SRSF7|K562	15
chr6	85677375	85678375	+	LINC00910|k562|ENSG00000203875|EE	chr6	85677834	85677874	HNRNPA1|HepG2	40
chr6	85677375	85678375	+	LINC00910|k562|ENSG00000203875|EE	chr6	85677832	85677875	IGF2BP1|K562	43
chr6	85677375	85678375	+	LINC00910|k562|ENSG00000203875|EE	chr6	85677353	85677403	TIA1|HepG2	28
chr6	85677375	85678375	+	LINC00910|k562|ENSG00000203875|EE	chr6	85677834	85677917	EFTUD2|HepG2	83
chr6	85677375	85678375	+	LINC00910|k562|ENSG00000203875|EE	chr6	85677590	85677651	PTBP1|HepG2	61
chr6	85677375	85678375	+	LINC00910|k562|ENSG00000203875|EE	chr6	85678172	85678191	EIF4G2|K562	19
chr6	85677375	85678375	+	LINC00910|k562|ENSG00000203875|EE	chr6	85678143	85678189	AUH|HepG2	46
chr6	85677375	85678375	+	LINC00910|k562|ENSG00000203875|EE	chr6	85677992	85678031	AARS|K562	39
chr6	85677375	85678375	+	LINC00910|k562|ENSG00000203875|EE	chr6	85677594	85677630	DDX24|K562	36
chr6	85677375	85678375	+	LINC00910|k562|ENSG00000203875|EE	chr6	85678008	85678027	PRPF8|K562	19
chr6	85677375	85678375	+	LINC00910|k562|ENSG00000203875|EE	chr6	85678148	85678170	NCBP2|HepG2	22
chr6	85677375	85678375	+	LINC00910|k562|ENSG00000203875|EE	chr6	85677848	85677875	EIF3D|HepG2	27
chr6	85677375	85678375	+	LINC00910|k562|ENSG00000203875|EE	chr6	85677602	85677612	NOLC1|HepG2	10
chr6	85677375	85678375	+	LINC00910|k562|ENSG00000203875|EE	chr6	85678018	85678029	LSM11|HepG2	11
chr6	85677375	85678375	+	LINC00910|k562|ENSG00000203875|EE	chr6	85678150	85678187	U2AF1|HepG2	37
chr6	85677375	85678375	+	LINC00910|k562|ENSG00000203875|EE	chr6	85677423	85677445	NOLC1|K562	22
chr6	85677375	85678375	+	LINC00910|k562|ENSG00000203875|EE	chr6	85677839	85677874	LIN28B|K562	35
chr6	85677375	85678375	+	LINC00910|k562|ENSG00000203875|EE	chr6	85678135	85678188	IGF2BP1|K562	53
chr6	85677375	85678375	+	LINC00910|k562|ENSG00000203875|EE	chr6	85677953	85677961	GRSF1|HepG2	8
chr6	85677375	85678375	+	LINC00910|k562|ENSG00000203875|EE	chr6	85678135	85678151	RBM15|HepG2	16
chr6	85677375	85678375	+	LINC00910|k562|ENSG00000203875|EE	chr6	85677794	85677825	PPIL4|K562	31
chr6	85677375	85678375	+	LINC00910|k562|ENSG00000203875|EE	chr6	85677885	85677922	TIAL1|HeLa	37
chr6	85677375	85678375	+	LINC00910|k562|ENSG00000203875|EE	chr6	85677954	85677970	LIN28B|K562	16
chr6	85677375	85678375	+	LINC00910|k562|ENSG00000203875|EE	chr6	85677963	85677991	GRWD1|HepG2	28
chr6	85677375	85678375	+	LINC00910|k562|ENSG00000203875|EE	chr6	85678224	85678259	XPO5|HepG2	35
chr6	85677375	85678375	+	LINC00910|k562|ENSG00000203875|EE	chr6	85678178	85678189	UCHL5|HepG2	11
chr6	85677375	85678375	+	LINC00910|k562|ENSG00000203875|EE	chr6	85677859	85677873	GTF2F1|K562	14
chr6	85677375	85678375	+	LINC00910|k562|ENSG00000203875|EE	chr6	85677858	85677874	SND1|K562	16
chr6	85677375	85678375	+	LINC00910|k562|ENSG00000203875|EE	chr6	85678159	85678171	GTF2F1|HepG2	12
chr6	85677375	85678375	+	LINC00910|k562|ENSG00000203875|EE	chr6	85678152	85678186	TRA2A|K562	34
chr6	85677375	85678375	+	LINC00910|k562|ENSG00000203875|EE	chr6	85677794	85677823	ZNF622|K562	29
chr6	85677375	85678375	+	LINC00910|k562|ENSG00000203875|EE	chr6	85677586	85677614	SMNDC1|K562	28
chr6	85677375	85678375	+	LINC00910|k562|ENSG00000203875|EE	chr6	85677798	85677869	HNRNPA1|K562	71
chr6	85677375	85678375	+	LINC00910|k562|ENSG00000203875|EE	chr6	85677391	85677482	FIP1L1|HEK293	91
chr6	85677375	85678375	+	LINC00910|k562|ENSG00000203875|EE	chr6	85677616	85677643	NCBP2|K562	27
chr6	85677375	85678375	+	LINC00910|k562|ENSG00000203875|EE	chr6	85677423	85677424	IGF2BP1|K562	1
chr6	85677375	85678375	+	LINC00910|k562|ENSG00000203875|EE	chr6	85677996	85678032	UCHL5|K562	36
chr6	85677375	85678375	+	LINC00910|k562|ENSG00000203875|EE	chr6	85677317	85677377	AGGF1|HepG2	2
chr6	85677375	85678375	+	LINC00910|k562|ENSG00000203875|EE	chr6	85677799	85677877	GRWD1|HepG2	78
chr6	85677375	85678375	+	LINC00910|k562|ENSG00000203875|EE	chr6	85677299	85677378	DROSHA|K562	3
chr6	85677375	85678375	+	LINC00910|k562|ENSG00000203875|EE	chr6	85677773	85677799	EFTUD2|HepG2	26
chr6	85677375	85678375	+	LINC00910|k562|ENSG00000203875|EE	chr6	85677607	85677641	RBM22|K562	34
chr6	85677375	85678375	+	LINC00910|k562|ENSG00000203875|EE	chr6	85678138	85678184	RBM15|K562	46
chr6	85677375	85678375	+	LINC00910|k562|ENSG00000203875|EE	chr6	85677796	85677819	TNRC6A|K562	23
chr6	85677375	85678375	+	LINC00910|k562|ENSG00000203875|EE	chr6	85677951	85677971	BUD13|K562	20
chr6	85677375	85678375	+	LINC00910|k562|ENSG00000203875|EE	chr6	85677462	85677493	SND1|K562	31
chr6	85677375	85678375	+	LINC00910|k562|ENSG00000203875|EE	chr6	85677587	85677625	XRN2|HepG2	38
chr6	85677375	85678375	+	LINC00910|k562|ENSG00000203875|EE	chr6	85678191	85678202	SF3A3|HepG2	11
chr6	85677375	85678375	+	LINC00910|k562|ENSG00000203875|EE	chr6	85677953	85677955	YWHAG|K562	2
chr6	85677375	85678375	+	LINC00910|k562|ENSG00000203875|EE	chr6	85677473	85677492	NCBP2|K562	19
chr6	85677375	85678375	+	LINC00910|k562|ENSG00000203875|EE	chr6	85677822	85677881	KHSRP|K562	59
chr6	85677375	85678375	+	LINC00910|k562|ENSG00000203875|EE	chr6	85677428	85677443	PRPF8|HepG2	15
chr6	85677375	85678375	+	LINC00910|k562|ENSG00000203875|EE	chr6	85677794	85677869	NOLC1|K562	75
chr6	85677375	85678375	+	LINC00910|k562|ENSG00000203875|EE	chr6	85678031	85678034	TAF15|K562	3
chr6	85677375	85678375	+	LINC00910|k562|ENSG00000203875|EE	chr6	85677801	85677814	NONO|K562	13
chr6	85677375	85678375	+	LINC00910|k562|ENSG00000203875|EE	chr6	85678026	85678030	HLTF|K562	4
chr6	85677375	85678375	+	LINC00910|k562|ENSG00000203875|EE	chr6	85677577	85677649	ZRANB2|K562	72
chr6	85677375	85678375	+	LINC00910|k562|ENSG00000203875|EE	chr6	85677793	85677829	AGGF1|K562	36
chr6	85677375	85678375	+	LINC00910|k562|ENSG00000203875|EE	chr6	85677559	85677622	CPSF6|HEK293	63
chr6	85677375	85678375	+	LINC00910|k562|ENSG00000203875|EE	chr6	85677589	85677639	EXOSC5|K562	50
chr6	85677375	85678375	+	LINC00910|k562|ENSG00000203875|EE	chr6	85677600	85677653	BUD13|HepG2	53
chr6	85677375	85678375	+	LINC00910|k562|ENSG00000203875|EE	chr6	85677425	85677445	MTPAP|K562	20
chr6	85677375	85678375	+	LINC00910|k562|ENSG00000203875|EE	chr6	85677591	85677661	XRCC6|K562	70
chr6	85677375	85678375	+	LINC00910|k562|ENSG00000203875|EE	chr6	85677618	85677659	NOLC1|HepG2	41
chr6	85677375	85678375	+	LINC00910|k562|ENSG00000203875|EE	chr6	85677836	85677873	TARDBP|K562	37
chr6	85677375	85678375	+	LINC00910|k562|ENSG00000203875|EE	chr6	85678135	85678190	DDX6|K562	55
chr6	85677375	85678375	+	LINC00910|k562|ENSG00000203875|EE	chr6	85678018	85678033	EIF4G2|K562	15
chr6	85677375	85678375	+	LINC00910|k562|ENSG00000203875|EE	chr6	85677585	85677647	SF3A3|HepG2	62
chr6	85677375	85678375	+	LINC00910|k562|ENSG00000203875|EE	chr6	85678144	85678189	DDX55|HepG2	45
chr6	85677375	85678375	+	LINC00910|k562|ENSG00000203875|EE	chr6	85677857	85677859	LSM11|HepG2	2
chr6	85677375	85678375	+	LINC00910|k562|ENSG00000203875|EE	chr6	85677476	85677491	FAM120A|K562	15
chr6	85677375	85678375	+	LINC00910|k562|ENSG00000203875|EE	chr6	85677595	85677658	PTBP1|HepG2	63
chr6	85677375	85678375	+	LINC00910|k562|ENSG00000203875|EE	chr6	85678134	85678189	IGF2BP3|HepG2	55
chr6	85677375	85678375	+	LINC00910|k562|ENSG00000203875|EE	chr6	85677598	85677636	KHDRBS1|K562	38
chr6	85677375	85678375	+	LINC00910|k562|ENSG00000203875|EE	chr6	85677423	85677441	IGF2BP1|K562	18
chr6	85677375	85678375	+	LINC00910|k562|ENSG00000203875|EE	chr6	85678133	85678185	RBFOX2|K562	52
chr6	85677375	85678375	+	LINC00910|k562|ENSG00000203875|EE	chr6	85677318	85677379	HNRNPC|HepG2	4
chr6	85677375	85678375	+	LINC00910|k562|ENSG00000203875|EE	chr6	85678124	85678186	PRPF8|HepG2	62
chr6	85677375	85678375	+	LINC00910|k562|ENSG00000203875|EE	chr6	85677587	85677661	NSUN2|K562	74
chr6	85677375	85678375	+	LINC00910|k562|ENSG00000203875|EE	chr6	85678176	85678186	RBM22|K562	10
chr6	85677375	85678375	+	LINC00910|k562|ENSG00000203875|EE	chr6	85677471	85677491	KHSRP|K562	20
chr6	85677375	85678375	+	LINC00910|k562|ENSG00000203875|EE	chr6	85678135	85678140	RPS11|K562	5
chr6	85677375	85678375	+	LINC00910|k562|ENSG00000203875|EE	chr6	85677425	85677429	UCHL5|K562	4
chr6	85677375	85678375	+	LINC00910|k562|ENSG00000203875|EE	chr6	85677587	85677617	SMNDC1|HepG2	30
chr6	85677375	85678375	+	LINC00910|k562|ENSG00000203875|EE	chr6	85677608	85677647	DHX30|HepG2	39
chr6	85677375	85678375	+	LINC00910|k562|ENSG00000203875|EE	chr6	85677955	85677971	EIF4G1|K562	16
chr6	85677375	85678375	+	LINC00910|k562|ENSG00000203875|EE	chr6	85678136	85678164	HNRNPL|K562	28
chr6	85677375	85678375	+	LINC00910|k562|ENSG00000203875|EE	chr6	85677953	85677975	GTF2F1|K562	22
chr6	85677375	85678375	+	LINC00910|k562|ENSG00000203875|EE	chr6	85677423	85677449	ILF3|K562	26
chr6	85677375	85678375	+	LINC00910|k562|ENSG00000203875|EE	chr6	85677559	85677642	NOP58|HEK293	83
chr6	85677375	85678375	+	LINC00910|k562|ENSG00000203875|EE	chr6	85677789	85677842	UPF1|K562	53
chr6	85677375	85678375	+	LINC00910|k562|ENSG00000203875|EE	chr6	85677822	85677827	TAF15|K562	5
chr6	85677375	85678375	+	LINC00910|k562|ENSG00000203875|EE	chr6	85678011	85678031	RPS11|K562	20
chr6	85677375	85678375	+	LINC00910|k562|ENSG00000203875|EE	chr6	85677587	85677658	LARP4|K562	71
chr6	85677375	85678375	+	LINC00910|k562|ENSG00000203875|EE	chr6	85678177	85678189	ZNF622|K562	12
chr6	85677375	85678375	+	LINC00910|k562|ENSG00000203875|EE	chr6	85678134	85678189	IGF2BP1|HepG2	55
chr6	85677375	85678375	+	LINC00910|k562|ENSG00000203875|EE	chr6	85677846	85677872	CSTF2|HepG2	26
chr6	85677375	85678375	+	LINC00910|k562|ENSG00000203875|EE	chr6	85678123	85678159	PRPF8|HepG2	36
chr6	85677375	85678375	+	LINC00910|k562|ENSG00000203875|EE	chr6	85677470	85677494	XRCC6|K562	24
chr6	85677375	85678375	+	LINC00910|k562|ENSG00000203875|EE	chr6	85677592	85677631	RBM22|K562	39
chr6	85677375	85678375	+	LINC00910|k562|ENSG00000203875|EE	chr6	85678020	85678033	SLTM|K562	13
chr6	85677375	85678375	+	LINC00910|k562|ENSG00000203875|EE	chr6	85677758	85677804	PRPF8|HepG2	46
chr6	85677375	85678375	+	LINC00910|k562|ENSG00000203875|EE	chr6	85677928	85677954	BUD13|HepG2	26
chr6	85677375	85678375	+	LINC00910|k562|ENSG00000203875|EE	chr6	85677422	85677444	FUBP3|HepG2	22
chr6	85677375	85678375	+	LINC00910|k562|ENSG00000203875|EE	chr6	85678229	85678248	HNRNPC|HepG2	19
chr6	85677375	85678375	+	LINC00910|k562|ENSG00000203875|EE	chr6	85678129	85678190	BUD13|K562	61
chr6	85677375	85678375	+	LINC00910|k562|ENSG00000203875|EE	chr6	85677613	85677645	HNRNPC|HepG2	32
chr6	85677375	85678375	+	LINC00910|k562|ENSG00000203875|EE	chr6	85678180	85678190	GRWD1|HepG2	10
chr6	85677375	85678375	+	LINC00910|k562|ENSG00000203875|EE	chr6	85677619	85677631	SMNDC1|K562	12
chr6	85677375	85678375	+	LINC00910|k562|ENSG00000203875|EE	chr6	85678209	85678227	SMNDC1|HepG2	18
chr6	85677375	85678375	+	LINC00910|k562|ENSG00000203875|EE	chr6	85678133	85678190	SRSF1|K562	57
chr6	85677375	85678375	+	LINC00910|k562|ENSG00000203875|EE	chr6	85677482	85677491	SND1|K562	9
chr6	85677375	85678375	+	LINC00910|k562|ENSG00000203875|EE	chr6	85677763	85677835	PRPF8|K562	72
chr6	85677375	85678375	+	LINC00910|k562|ENSG00000203875|EE	chr6	85678134	85678155	DDX3X|K562	21
chr6	85677375	85678375	+	LINC00910|k562|ENSG00000203875|EE	chr6	85678136	85678190	DDX6|K562	54
chr6	85677375	85678375	+	LINC00910|k562|ENSG00000203875|EE	chr6	85678018	85678033	IGF2BP2|K562	15
chr6	85677375	85678375	+	LINC00910|k562|ENSG00000203875|EE	chr6	85677997	85678033	LIN28B|K562	36
chr6	85677375	85678375	+	LINC00910|k562|ENSG00000203875|EE	chr6	85677849	85677875	TAF15|K562	26
chr6	85677375	85678375	+	LINC00910|k562|ENSG00000203875|EE	chr6	85677593	85677641	NCBP2|HepG2	48
chr6	85677375	85678375	+	LINC00910|k562|ENSG00000203875|EE	chr6	85677476	85677492	NOLC1|K562	16
chr6	85677375	85678375	+	LINC00910|k562|ENSG00000203875|EE	chr6	85677559	85677702	HNRNPC|HeLa	143
chr6	85677375	85678375	+	LINC00910|k562|ENSG00000203875|EE	chr6	85677424	85677442	SND1|K562	18
chr6	85677375	85678375	+	LINC00910|k562|ENSG00000203875|EE	chr6	85677586	85677655	XRCC6|HepG2	69
chr6	85677375	85678375	+	LINC00910|k562|ENSG00000203875|EE	chr6	85677418	85677435	RBM15|K562	17
chr6	85677375	85678375	+	LINC00910|k562|ENSG00000203875|EE	chr6	85678093	85678162	NUDT21|HEK293	69
chr6	85677375	85678375	+	LINC00910|k562|ENSG00000203875|EE	chr6	85678134	85678168	CDC40|HepG2	34
chr6	85677375	85678375	+	LINC00910|k562|ENSG00000203875|EE	chr6	85678147	85678192	SLTM|HepG2	45
chr6	85677375	85678375	+	LINC00910|k562|ENSG00000203875|EE	chr6	85678139	85678191	QKI|K562	52
chr6	85677375	85678375	+	LINC00910|k562|ENSG00000203875|EE	chr6	85677585	85677628	SRSF9|HepG2	43
chr6	85677375	85678375	+	LINC00910|k562|ENSG00000203875|EE	chr6	85677849	85677876	TARDBP|K562	27
chr6	85677375	85678375	+	LINC00910|k562|ENSG00000203875|EE	chr6	85678151	85678168	PTBP1|K562	17
chr6	85677375	85678375	+	LINC00910|k562|ENSG00000203875|EE	chr6	85677317	85677377	BUD13|K562	2
chr6	85677375	85678375	+	LINC00910|k562|ENSG00000203875|EE	chr6	85677524	85677547	HNRNPC|HepG2	23
chr6	85677375	85678375	+	LINC00910|k562|ENSG00000203875|EE	chr6	85678158	85678189	LARP4|K562	31
chr6	85677375	85678375	+	LINC00910|k562|ENSG00000203875|EE	chr6	85677423	85677432	RBM27|K562	9
chr6	85677375	85678375	+	LINC00910|k562|ENSG00000203875|EE	chr6	85677921	85677960	PRPF8|HepG2	39
chr6	85677375	85678375	+	LINC00910|k562|ENSG00000203875|EE	chr6	85677586	85677641	GTF2F1|HepG2	55
chr6	85677375	85678375	+	LINC00910|k562|ENSG00000203875|EE	chr6	85678226	85678281	RBM15|HepG2	55
chr6	85677375	85678375	+	LINC00910|k562|ENSG00000203875|EE	chr6	85677953	85677955	RPS3|HepG2	2
chr6	85677375	85678375	+	LINC00910|k562|ENSG00000203875|EE	chr6	85677762	85677799	EFTUD2|K562	37
chr6	85677375	85678375	+	LINC00910|k562|ENSG00000203875|EE	chr6	85677954	85677955	HNRNPA1|HepG2	1
chr6	85677375	85678375	+	LINC00910|k562|ENSG00000203875|EE	chr6	85677770	85677862	LIN28A|HEK293	92
chr6	85677375	85678375	+	LINC00910|k562|ENSG00000203875|EE	chr6	85677320	85677381	RBM22|K562	6
chr6	85677375	85678375	+	LINC00910|k562|ENSG00000203875|EE	chr6	85677804	85677834	DDX55|K562	30
chr6	85677375	85678375	+	LINC00910|k562|ENSG00000203875|EE	chr6	85677795	85677818	IGF2BP1|K562	23
chr6	85677375	85678375	+	LINC00910|k562|ENSG00000203875|EE	chr6	85677470	85677496	DROSHA|K562	26
chr6	85677375	85678375	+	LINC00910|k562|ENSG00000203875|EE	chr6	85678142	85678193	U2AF1|K562	51
chr6	85677375	85678375	+	LINC00910|k562|ENSG00000203875|EE	chr6	85677615	85677644	PPIG|HepG2	29
chr6	85677375	85678375	+	LINC00910|k562|ENSG00000203875|EE	chr6	85677419	85677426	LSM11|HepG2	7
chr6	85677375	85678375	+	LINC00910|k562|ENSG00000203875|EE	chr6	85677610	85677645	POLR2G|HepG2	35
chr6	85677375	85678375	+	LINC00910|k562|ENSG00000203875|EE	chr6	85677706	85677739	PRPF8|K562	33
chr6	85677375	85678375	+	LINC00910|k562|ENSG00000203875|EE	chr6	85677471	85677488	UCHL5|HepG2	17
chr6	85677375	85678375	+	LINC00910|k562|ENSG00000203875|EE	chr6	85678149	85678169	EIF4G1|K562	20
chr6	85677375	85678375	+	LINC00910|k562|ENSG00000203875|EE	chr6	85677594	85677662	EIF3H|HepG2	68
chr6	85677375	85678375	+	LINC00910|k562|ENSG00000203875|EE	chr6	85677480	85677493	PUS1|K562	13
chr6	85677375	85678375	+	LINC00910|k562|ENSG00000203875|EE	chr6	85678135	85678192	HNRNPU|K562	57
chr6	85677375	85678375	+	LINC00910|k562|ENSG00000203875|EE	chr6	85677425	85677494	SRSF7|K562	69
chr6	85677375	85678375	+	LINC00910|k562|ENSG00000203875|EE	chr6	85677586	85677616	TROVE2|K562	30
chr6	85677375	85678375	+	LINC00910|k562|ENSG00000203875|EE	chr6	85677606	85677643	SRSF1|HepG2	37
chr6	85677375	85678375	+	LINC00910|k562|ENSG00000203875|EE	chr6	85677953	85677955	TROVE2|K562	2
chr6	85677375	85678375	+	LINC00910|k562|ENSG00000203875|EE	chr6	85677840	85677872	IGF2BP3|HepG2	32
chr6	85677375	85678375	+	LINC00910|k562|ENSG00000203875|EE	chr6	85678010	85678032	SND1|K562	22
chr6	85677375	85678375	+	LINC00910|k562|ENSG00000203875|EE	chr6	85677405	85677437	EFTUD2|K562	32
chr6	85677375	85678375	+	LINC00910|k562|ENSG00000203875|EE	chr6	85677425	85677433	KHSRP|K562	8
chr6	85677375	85678375	+	LINC00910|k562|ENSG00000203875|EE	chr6	85678135	85678167	ZRANB2|K562	32
chr6	85677375	85678375	+	LINC00910|k562|ENSG00000203875|EE	chr6	85677591	85677643	POLR2G|HepG2	52
chr6	85677375	85678375	+	LINC00910|k562|ENSG00000203875|EE	chr6	85678170	85678189	NCBP2|HepG2	19
chr6	85677375	85678375	+	LINC00910|k562|ENSG00000203875|EE	chr6	85677423	85677435	FXR1|K562	12
chr6	85677375	85678375	+	LINC00910|k562|ENSG00000203875|EE	chr6	85678175	85678188	SLTM|K562	13
chr6	85677375	85678375	+	LINC00910|k562|ENSG00000203875|EE	chr6	85677833	85677891	BUD13|HepG2	58
chr6	85677375	85678375	+	LINC00910|k562|ENSG00000203875|EE	chr6	85677586	85677653	LARP7|HepG2	67
chr6	85677375	85678375	+	LINC00910|k562|ENSG00000203875|EE	chr6	85678137	85678170	TIA1|K562	33
chr6	85677375	85678375	+	LINC00910|k562|ENSG00000203875|EE	chr6	85677984	85678022	NUDT21|HEK293	38
chr6	85677375	85678375	+	LINC00910|k562|ENSG00000203875|EE	chr6	85678213	85678243	CDC40|HepG2	30
chr6	85677375	85678375	+	LINC00910|k562|ENSG00000203875|EE	chr6	85677422	85677447	UPF1|K562	25
chr6	85677375	85678375	+	LINC00910|k562|ENSG00000203875|EE	chr6	85677423	85677462	YBX3|K562	39
chr6	85677375	85678375	+	LINC00910|k562|ENSG00000203875|EE	chr6	85677796	85677840	UCHL5|K562	44
chr6	85677375	85678375	+	LINC00910|k562|ENSG00000203875|EE	chr6	85677371	85677456	PRPF8|K562	81
chr6	85677375	85678375	+	LINC00910|k562|ENSG00000203875|EE	chr6	85678338	85678343	DHX30|HepG2	5
chr6	85677375	85678375	+	LINC00910|k562|ENSG00000203875|EE	chr6	85677559	85677602	FMR1|HEK293	43
chr6	85677375	85678375	+	LINC00910|k562|ENSG00000203875|EE	chr6	85678232	85678270	SFPQ|HepG2	38
chr6	85677375	85678375	+	LINC00910|k562|ENSG00000203875|EE	chr6	85677716	85677736	TAF15|HepG2	20
chr6	85677375	85678375	+	LINC00910|k562|ENSG00000203875|EE	chr6	85677623	85677654	SND1|HepG2	31
chr6	85677375	85678375	+	LINC00910|k562|ENSG00000203875|EE	chr6	85677985	85678033	IGF2BP1|HepG2	48
chr6	85677375	85678375	+	LINC00910|k562|ENSG00000203875|EE	chr6	85677688	85677716	HNRNPA1|K562	28
chr6	85677375	85678375	+	LINC00910|k562|ENSG00000203875|EE	chr6	85677471	85677489	CSTF2T|K562	18
chr6	85677375	85678375	+	LINC00910|k562|ENSG00000203875|EE	chr6	85677587	85677602	NOLC1|HepG2	15
chr6	85677375	85678375	+	LINC00910|k562|ENSG00000203875|EE	chr6	85677468	85677492	LIN28B|K562	24
chr6	85677375	85678375	+	LINC00910|k562|ENSG00000203875|EE	chr6	85677423	85677426	SUPV3L1|HepG2	3
chr6	85677375	85678375	+	LINC00910|k562|ENSG00000203875|EE	chr6	85678015	85678037	U2AF2|K562	22
chr6	85677375	85678375	+	LINC00910|k562|ENSG00000203875|EE	chr6	85677478	85677487	IGF2BP3|HepG2	9
chr6	85677375	85678375	+	LINC00910|k562|ENSG00000203875|EE	chr6	85677476	85677493	AARS|K562	17
chr6	85677375	85678375	+	LINC00910|k562|ENSG00000203875|EE	chr6	85677799	85677843	LARP4|HepG2	44
chr6	85677375	85678375	+	LINC00910|k562|ENSG00000203875|EE	chr6	85678144	85678189	ILF3|K562	45
chr6	85677375	85678375	+	LINC00910|k562|ENSG00000203875|EE	chr6	85678093	85678162	FIP1L1|HEK293	69
chr6	85677375	85678375	+	LINC00910|k562|ENSG00000203875|EE	chr6	85677462	85677495	LSM11|HepG2	33
chr6	85677375	85678375	+	LINC00910|k562|ENSG00000203875|EE	chr6	85677473	85677491	DDX3X|K562	18
chr6	85677375	85678375	+	LINC00910|k562|ENSG00000203875|EE	chr6	85677955	85677984	UCHL5|K562	29
chr6	85677375	85678375	+	LINC00910|k562|ENSG00000203875|EE	chr6	85677559	85677622	NUDT21|HEK293	63
chr6	85677375	85678375	+	LINC00910|k562|ENSG00000203875|EE	chr6	85677894	85677912	KHSRP|K562	18
chr6	85677375	85678375	+	LINC00910|k562|ENSG00000203875|EE	chr6	85677588	85677661	PUM2|K562	73
chr6	85677375	85678375	+	LINC00910|k562|ENSG00000203875|EE	chr6	85677587	85677621	NPM1|K562	34
chr6	85677375	85678375	+	LINC00910|k562|ENSG00000203875|EE	chr6	85678140	85678188	PPIG|HepG2	48
chr6	85677375	85678375	+	LINC00910|k562|ENSG00000203875|EE	chr6	85677617	85677655	SMNDC1|HepG2	38
chr6	85677375	85678375	+	LINC00910|k562|ENSG00000203875|EE	chr6	85677843	85677876	AGGF1|HepG2	33
chr6	85677375	85678375	+	LINC00910|k562|ENSG00000203875|EE	chr6	85677805	85677876	GRWD1|HepG2	71
chr6	85677375	85678375	+	LINC00910|k562|ENSG00000203875|EE	chr6	85677478	85677491	TIA1|K562	13
chr6	85677375	85678375	+	LINC00910|k562|ENSG00000203875|EE	chr6	85677953	85677984	CPSF6|K562	31
chr6	85677375	85678375	+	LINC00910|k562|ENSG00000203875|EE	chr6	85678142	85678179	RBFOX2|K562	37
chr6	85677375	85678375	+	LINC00910|k562|ENSG00000203875|EE	chr6	85677421	85677442	DGCR8|K562	21
chr6	85677375	85678375	+	LINC00910|k562|ENSG00000203875|EE	chr6	85677461	85677505	U2AF1|HepG2	44
chr6	85677375	85678375	+	LINC00910|k562|ENSG00000203875|EE	chr6	85678368	85678384	GTF2F1|HepG2	7
chr6	85677375	85678375	+	LINC00910|k562|ENSG00000203875|EE	chr6	85678013	85678015	TAF15|HepG2	2
chr6	85677375	85678375	+	LINC00910|k562|ENSG00000203875|EE	chr6	85677588	85677644	TROVE2|K562	56
chr6	85677375	85678375	+	LINC00910|k562|ENSG00000203875|EE	chr6	85677293	85677376	LSM11|HepG2	1
chr6	85677375	85678375	+	LINC00910|k562|ENSG00000203875|EE	chr6	85678364	85678371	CDC40|HepG2	7
chr6	85677375	85678375	+	LINC00910|k562|ENSG00000203875|EE	chr6	85677480	85677491	ZRANB2|K562	11
chr6	85677375	85678375	+	LINC00910|k562|ENSG00000203875|EE	chr6	85677559	85677622	EIF4A3|HeLa	63
chr6	85677375	85678375	+	LINC00910|k562|ENSG00000203875|EE	chr6	85677587	85677655	HLTF|K562	68
chr6	85677375	85678375	+	LINC00910|k562|ENSG00000203875|EE	chr6	85677798	85677837	SRSF7|K562	39
chr6	85677375	85678375	+	LINC00910|k562|ENSG00000203875|EE	chr6	85677559	85677642	FMR1|HEK293	83
chr6	85677375	85678375	+	LINC00910|k562|ENSG00000203875|EE	chr6	85677951	85677976	FAM120A|K562	25
chr6	85677375	85678375	+	LINC00910|k562|ENSG00000203875|EE	chr6	85677423	85677438	SUB1|HepG2	15
chr6	85677375	85678375	+	LINC00910|k562|ENSG00000203875|EE	chr6	85677858	85677878	SFPQ|HepG2	20
chr6	85677375	85678375	+	LINC00910|k562|ENSG00000203875|EE	chr6	85677423	85677439	LIN28B|K562	16
chr6	85677375	85678375	+	LINC00910|k562|ENSG00000203875|EE	chr6	85677838	85677879	EFTUD2|K562	41
chr6	85677375	85678375	+	LINC00910|k562|ENSG00000203875|EE	chr6	85677460	85677504	BUD13|K562	44
chr6	85677375	85678375	+	LINC00910|k562|ENSG00000203875|EE	chr6	85677476	85677489	HNRNPA1|K562	13
chr6	85677375	85678375	+	LINC00910|k562|ENSG00000203875|EE	chr6	85678135	85678189	GTF2F1|HepG2	54
chr6	85677375	85678375	+	LINC00910|k562|ENSG00000203875|EE	chr6	85678017	85678034	DDX42|K562	17
chr6	85677375	85678375	+	LINC00910|k562|ENSG00000203875|EE	chr6	85677843	85677848	YBX3|K562	5
chr6	85677375	85678375	+	LINC00910|k562|ENSG00000203875|EE	chr6	85677852	85677872	MTPAP|K562	20
chr6	85677375	85678375	+	LINC00910|k562|ENSG00000203875|EE	chr6	85678141	85678178	GNL3|K562	37
chr6	85677375	85678375	+	LINC00910|k562|ENSG00000203875|EE	chr6	85677589	85677631	RBFOX2|K562	42
chr6	85677375	85678375	+	LINC00910|k562|ENSG00000203875|EE	chr6	85677423	85677444	SND1|K562	21
chr6	85677375	85678375	+	LINC00910|k562|ENSG00000203875|EE	chr6	85677423	85677425	SAFB2|K562	2
chr6	85677375	85678375	+	LINC00910|k562|ENSG00000203875|EE	chr6	85678137	85678155	DDX55|K562	18
chr6	85677375	85678375	+	LINC00910|k562|ENSG00000203875|EE	chr6	85677423	85677452	LARP4|HepG2	29
chr6	85677375	85678375	+	LINC00910|k562|ENSG00000203875|EE	chr6	85678134	85678180	ZNF622|K562	46
chr6	85677375	85678375	+	LINC00910|k562|ENSG00000203875|EE	chr6	85677590	85677640	SUGP2|HepG2	50
chr6	85677375	85678375	+	LINC00910|k562|ENSG00000203875|EE	chr6	85678137	85678173	HNRNPA1|K562	36
chr6	85677375	85678375	+	LINC00910|k562|ENSG00000203875|EE	chr6	85677591	85677634	TRA2A|HepG2	43
chr6	85677375	85678375	+	LINC00910|k562|ENSG00000203875|EE	chr6	85677615	85677647	SBDS|K562	32
chr6	85677375	85678375	+	LINC00910|k562|ENSG00000203875|EE	chr6	85677794	85677812	HNRNPK|K562	18
chr6	85677375	85678375	+	LINC00910|k562|ENSG00000203875|EE	chr6	85677559	85677642	HNRNPA1|HEK293T	83
chr6	85677375	85678375	+	LINC00910|k562|ENSG00000203875|EE	chr6	85677839	85677874	RBM15|K562	35
chr6	85677375	85678375	+	LINC00910|k562|ENSG00000203875|EE	chr6	85678158	85678191	DDX42|K562	33
chr6	85677375	85678375	+	LINC00910|k562|ENSG00000203875|EE	chr6	85677301	85677378	POLR2G|HepG2	3
chr6	85677375	85678375	+	LINC00910|k562|ENSG00000203875|EE	chr6	85677842	85677875	YBX3|K562	33
chr6	85677375	85678375	+	LINC00910|k562|ENSG00000203875|EE	chr6	85677602	85677661	AKAP8L|K562	59
chr6	85677375	85678375	+	LINC00910|k562|ENSG00000203875|EE	chr6	85677631	85677648	RPS11|K562	17
chr6	85677375	85678375	+	LINC00910|k562|ENSG00000203875|EE	chr6	85677618	85677638	AUH|K562	20
chr6	85677375	85678375	+	LINC00910|k562|ENSG00000203875|EE	chr6	85677860	85677873	RBM15|HepG2	13
chr6	85677375	85678375	+	LINC00910|k562|ENSG00000203875|EE	chr6	85678144	85678191	PUS1|K562	47
chr6	85677375	85678375	+	LINC00910|k562|ENSG00000203875|EE	chr6	85678016	85678033	SRSF1|HepG2	17
chr6	85677375	85678375	+	LINC00910|k562|ENSG00000203875|EE	chr6	85677953	85677985	IGF2BP1|HepG2	32
chr6	85677375	85678375	+	LINC00910|k562|ENSG00000203875|EE	chr6	85677997	85678032	ZNF622|K562	35
chr6	85677375	85678375	+	LINC00910|k562|ENSG00000203875|EE	chr6	85678135	85678189	FAM120A|K562	54
chr6	85677375	85678375	+	LINC00910|k562|ENSG00000203875|EE	chr6	85677419	85677437	FAM120A|K562	18
chr6	85677375	85678375	+	LINC00910|k562|ENSG00000203875|EE	chr6	85678153	85678189	GTF2F1|K562	36
chr6	85677375	85678375	+	LINC00910|k562|ENSG00000203875|EE	chr6	85677611	85677650	UCHL5|HepG2	39
chr6	85677375	85678375	+	LINC00910|k562|ENSG00000203875|EE	chr6	85677472	85677493	XRN2|HepG2	21
chr6	85677375	85678375	+	LINC00910|k562|ENSG00000203875|EE	chr6	85678138	85678183	DGCR8|K562	45
chr6	85677375	85678375	+	LINC00910|k562|ENSG00000203875|EE	chr6	85678176	85678189	YBX3|K562	13
chr6	85677375	85678375	+	LINC00910|k562|ENSG00000203875|EE	chr6	85677806	85677822	UCHL5|K562	16
chr6	85677375	85678375	+	LINC00910|k562|ENSG00000203875|EE	chr6	85677840	85677874	GPKOW|K562	34
chr6	85677375	85678375	+	LINC00910|k562|ENSG00000203875|EE	chr6	85677480	85677493	PUM2|K562	13
chr6	85677375	85678375	+	LINC00910|k562|ENSG00000203875|EE	chr6	85677882	85677927	TIA1|HepG2	45
chr6	85677375	85678375	+	LINC00910|k562|ENSG00000203875|EE	chr6	85678219	85678253	NONO|K562	34
chr6	85677375	85678375	+	LINC00910|k562|ENSG00000203875|EE	chr6	85677424	85677455	ILF3|K562	31
chr6	85677375	85678375	+	LINC00910|k562|ENSG00000203875|EE	chr6	85677424	85677445	GRWD1|HepG2	21
chr6	85677375	85678375	+	LINC00910|k562|ENSG00000203875|EE	chr6	85677937	85677959	KHSRP|K562	22
chr6	85677375	85678375	+	LINC00910|k562|ENSG00000203875|EE	chr6	85678229	85678237	DGCR8|HepG2	8
chr6	85677375	85678375	+	LINC00910|k562|ENSG00000203875|EE	chr6	85677953	85677974	LIN28B|HepG2	21
chr6	85677375	85678375	+	LINC00910|k562|ENSG00000203875|EE	chr6	85678173	85678189	IGF2BP2|K562	16
chr6	85677375	85678375	+	LINC00910|k562|ENSG00000203875|EE	chr6	85677423	85677445	HNRNPA1|K562	22
chr6	85677375	85678375	+	LINC00910|k562|ENSG00000203875|EE	chr6	85677423	85677444	DDX6|K562	21
chr6	85677375	85678375	+	LINC00910|k562|ENSG00000203875|EE	chr6	85678187	85678190	DHX30|HepG2	3
chr6	85677375	85678375	+	LINC00910|k562|ENSG00000203875|EE	chr6	85678025	85678032	LARP4|HepG2	7
chr6	85677375	85678375	+	LINC00910|k562|ENSG00000203875|EE	chr6	85677992	85678032	IGF2BP1|K562	40
chr6	85677375	85678375	+	LINC00910|k562|ENSG00000203875|EE	chr6	85677799	85677821	DHX30|HepG2	22
chr6	85677375	85678375	+	LINC00910|k562|ENSG00000203875|EE	chr6	85678177	85678189	SRSF1|K562	12
chr6	85677375	85678375	+	LINC00910|k562|ENSG00000203875|EE	chr6	85677953	85677961	IGF2BP2|K562	8
chr6	85677375	85678375	+	LINC00910|k562|ENSG00000203875|EE	chr6	85677795	85677889	BUD13|K562	94
chr6	85677375	85678375	+	LINC00910|k562|ENSG00000203875|EE	chr6	85678130	85678246	BUD13|HepG2	116
chr6	85677375	85678375	+	LINC00910|k562|ENSG00000203875|EE	chr6	85678015	85678033	DDX59|HepG2	18
chr6	85677375	85678375	+	LINC00910|k562|ENSG00000203875|EE	chr6	85677953	85677969	MTPAP|K562	16
chr6	85677375	85678375	+	LINC00910|k562|ENSG00000203875|EE	chr6	85677461	85677503	HNRNPC|HepG2	42
chr6	85677375	85678375	+	LINC00910|k562|ENSG00000203875|EE	chr6	85678093	85678162	LIN28A|HEK293	69
chr6	85677375	85678375	+	LINC00910|k562|ENSG00000203875|EE	chr6	85677243	85677382	TIAL1|HeLa	7
chr6	85677375	85678375	+	LINC00910|k562|ENSG00000203875|EE	chr6	85677589	85677658	BUD13|HepG2	69
chr6	85677375	85678375	+	LINC00910|k562|ENSG00000203875|EE	chr6	85677893	85677924	TIA1|K562	31
chr6	85677375	85678375	+	LINC00910|k562|ENSG00000203875|EE	chr6	85678135	85678187	DDX24|K562	52
chr6	85677375	85678375	+	LINC00910|k562|ENSG00000203875|EE	chr6	85677587	85677644	QKI|HepG2	57
chr6	85677375	85678375	+	LINC00910|k562|ENSG00000203875|EE	chr6	85677462	85677492	ZNF622|K562	30
chr6	85677375	85678375	+	LINC00910|k562|ENSG00000203875|EE	chr6	85677834	85677873	TBRG4|K562	39
chr6	85677375	85678375	+	LINC00910|k562|ENSG00000203875|EE	chr6	85678372	85678415	RPS5|HepG2	3
chr6	85677375	85678375	+	LINC00910|k562|ENSG00000203875|EE	chr6	85677953	85677975	DDX3X|K562	22
chr6	85677375	85678375	+	LINC00910|k562|ENSG00000203875|EE	chr6	85677839	85677876	U2AF1|HepG2	37
chr6	85677375	85678375	+	LINC00910|k562|ENSG00000203875|EE	chr6	85677458	85677497	SF3B1|K562	39
chr6	85677375	85678375	+	LINC00910|k562|ENSG00000203875|EE	chr6	85677423	85677435	DGCR8|K562	12
chr6	85677375	85678375	+	LINC00910|k562|ENSG00000203875|EE	chr6	85677471	85677492	TARDBP|K562	21
chr6	85677375	85678375	+	LINC00910|k562|ENSG00000203875|EE	chr6	85677858	85677884	SUPV3L1|HepG2	26
chr6	85677375	85678375	+	LINC00910|k562|ENSG00000203875|EE	chr6	85677998	85678030	HNRNPA1|K562	32
chr6	85677375	85678375	+	LINC00910|k562|ENSG00000203875|EE	chr6	85677953	85677976	DDX24|K562	23
chr6	85677375	85678375	+	LINC00910|k562|ENSG00000203875|EE	chr6	85677611	85677652	RPS5|HepG2	41
chr6	85677375	85678375	+	LINC00910|k562|ENSG00000203875|EE	chr6	85677607	85677645	DGCR8|HepG2	38
chr6	85677375	85678375	+	LINC00910|k562|ENSG00000203875|EE	chr6	85677812	85677833	PRPF8|K562	21
chr6	85677375	85678375	+	LINC00910|k562|ENSG00000203875|EE	chr6	85677423	85677444	DDX55|K562	21
chr6	85677375	85678375	+	LINC00910|k562|ENSG00000203875|EE	chr6	85677794	85677801	FXR2|K562	7
chr6	85677375	85678375	+	LINC00910|k562|ENSG00000203875|EE	chr6	85677559	85677622	PTBP1PTBP2|HeLa	63
chr6	85677375	85678375	+	LINC00910|k562|ENSG00000203875|EE	chr6	85677481	85677495	FUBP3|HepG2	14
chr6	85677375	85678375	+	LINC00910|k562|ENSG00000203875|EE	chr6	85677963	85677980	YBX3|K562	17
chr6	85677375	85678375	+	LINC00910|k562|ENSG00000203875|EE	chr6	85678103	85678123	PRPF8|HepG2	20
chr6	85677375	85678375	+	LINC00910|k562|ENSG00000203875|EE	chr6	85677606	85677639	GRSF1|HepG2	33
chr6	85677375	85678375	+	LINC00910|k562|ENSG00000203875|EE	chr6	85677832	85677849	SRSF7|K562	17
chr6	85677375	85678375	+	LINC00910|k562|ENSG00000203875|EE	chr6	85677421	85677436	UCHL5|HepG2	15
chr6	85677375	85678375	+	LINC00910|k562|ENSG00000203875|EE	chr6	85678141	85678190	ILF3|K562	49
chr6	85677375	85678375	+	LINC00910|k562|ENSG00000203875|EE	chr6	85677420	85677439	PPIG|HepG2	19
chr6	85677375	85678375	+	LINC00910|k562|ENSG00000203875|EE	chr6	85677770	85677842	NUDT21|HEK293	72
chr6	85677375	85678375	+	LINC00910|k562|ENSG00000203875|EE	chr6	85678012	85678030	LARP4|HepG2	18
chr6	85677375	85678375	+	LINC00910|k562|ENSG00000203875|EE	chr6	85677856	85677869	PRPF8|HepG2	13
chr6	85677375	85678375	+	LINC00910|k562|ENSG00000203875|EE	chr6	85677592	85677655	DDX3X|HepG2	63
chr6	85677375	85678375	+	LINC00910|k562|ENSG00000203875|EE	chr6	85677596	85677657	NOL12|HepG2	61
chr6	85677375	85678375	+	LINC00910|k562|ENSG00000203875|EE	chr6	85677953	85677990	TAF15|K562	37
chr6	85677375	85678375	+	LINC00910|k562|ENSG00000203875|EE	chr6	85677799	85677804	TROVE2|K562	5
chr6	85677375	85678375	+	LINC00910|k562|ENSG00000203875|EE	chr6	85677297	85677382	XRCC6|K562	7
chr6	85677375	85678375	+	LINC00910|k562|ENSG00000203875|EE	chr6	85678138	85678186	PPIL4|K562	48
chr6	85677375	85678375	+	LINC00910|k562|ENSG00000203875|EE	chr6	85677592	85677661	GPKOW|K562	69
chr6	85677375	85678375	+	LINC00910|k562|ENSG00000203875|EE	chr6	85677336	85677413	KHSRP|K562	38
chr6	85677375	85678375	+	LINC00910|k562|ENSG00000203875|EE	chr6	85677824	85677856	NCBP2|K562	32
chr6	85677375	85678375	+	LINC00910|k562|ENSG00000203875|EE	chr6	85677846	85677872	DDX55|K562	26
chr6	85677375	85678375	+	LINC00910|k562|ENSG00000203875|EE	chr6	85677840	85677874	EIF3D|HepG2	34
chr6	85677375	85678375	+	LINC00910|k562|ENSG00000203875|EE	chr6	85677953	85677993	SND1|K562	40
chr6	85677375	85678375	+	LINC00910|k562|ENSG00000203875|EE	chr6	85677590	85677652	EXOSC5|K562	62
chr6	85677375	85678375	+	LINC00910|k562|ENSG00000203875|EE	chr6	85677953	85677981	PPIG|HepG2	28
chr6	85677375	85678375	+	LINC00910|k562|ENSG00000203875|EE	chr6	85678176	85678190	EIF4G2|K562	14
chr6	85677375	85678375	+	LINC00910|k562|ENSG00000203875|EE	chr6	85678137	85678190	LSM11|K562	53
chr6	85677375	85678375	+	LINC00910|k562|ENSG00000203875|EE	chr6	85678132	85678189	LARP4|K562	57
chr6	85677375	85678375	+	LINC00910|k562|ENSG00000203875|EE	chr6	85677586	85677660	RBM5|HepG2	74
chr6	85677375	85678375	+	LINC00910|k562|ENSG00000203875|EE	chr6	85678135	85678153	LIN28B|HepG2	18
chr6	85677375	85678375	+	LINC00910|k562|ENSG00000203875|EE	chr6	85677794	85677800	DGCR8|K562	6
chr6	85677375	85678375	+	LINC00910|k562|ENSG00000203875|EE	chr6	85678025	85678031	DDX6|K562	6
chr6	85677375	85678375	+	LINC00910|k562|ENSG00000203875|EE	chr6	85677794	85677819	IGF2BP1|K562	25
chr6	85677375	85678375	+	LINC00910|k562|ENSG00000203875|EE	chr6	85677422	85677438	HNRNPU|K562	16
chr6	85677375	85678375	+	LINC00910|k562|ENSG00000203875|EE	chr6	85677456	85677492	YBX3|K562	36
chr6	85677375	85678375	+	LINC00910|k562|ENSG00000203875|EE	chr6	85678136	85678189	GRSF1|HepG2	53
chr6	85677375	85678375	+	LINC00910|k562|ENSG00000203875|EE	chr6	85677423	85677478	DDX55|HepG2	55
chr6	85677375	85678375	+	LINC00910|k562|ENSG00000203875|EE	chr6	85677588	85677649	PTBP1|K562	61
chr6	85677375	85678375	+	LINC00910|k562|ENSG00000203875|EE	chr6	85678155	85678179	DDX55|K562	24
chr6	85677375	85678375	+	LINC00910|k562|ENSG00000203875|EE	chr6	85678002	85678033	HNRNPU|K562	31
chr6	85677375	85678375	+	LINC00910|k562|ENSG00000203875|EE	chr6	85677795	85677804	DDX55|K562	9
chr6	85677375	85678375	+	LINC00910|k562|ENSG00000203875|EE	chr6	85677605	85677659	ZRANB2|K562	54
chr6	85677375	85678375	+	LINC00910|k562|ENSG00000203875|EE	chr6	85677423	85677435	TIA1|K562	12
chr6	85677375	85678375	+	LINC00910|k562|ENSG00000203875|EE	chr6	85678135	85678177	SND1|K562	42
chr6	85677375	85678375	+	LINC00910|k562|ENSG00000203875|EE	chr6	85677594	85677614	DDX3X|K562	20
chr6	85677375	85678375	+	LINC00910|k562|ENSG00000203875|EE	chr6	85677480	85677488	DHX30|HepG2	8
chr6	85677375	85678375	+	LINC00910|k562|ENSG00000203875|EE	chr6	85677423	85677424	EIF4G2|K562	1
chr6	85677375	85678375	+	LINC00910|k562|ENSG00000203875|EE	chr6	85677953	85677980	LARP4|HepG2	27
chr6	85677375	85678375	+	LINC00910|k562|ENSG00000203875|EE	chr6	85677628	85677633	LARP4|HepG2	5
chr6	85677375	85678375	+	LINC00910|k562|ENSG00000203875|EE	chr6	85677792	85677871	NOLC1|K562	79
chr6	85677375	85678375	+	LINC00910|k562|ENSG00000203875|EE	chr6	85677717	85677739	HNRNPM|HepG2	22
chr6	85677375	85678375	+	LINC00910|k562|ENSG00000203875|EE	chr6	85677838	85677878	FAM120A|K562	40
chr6	85677375	85678375	+	LINC00910|k562|ENSG00000203875|EE	chr6	85677702	85677718	HNRNPA1|K562	16
chr6	85677375	85678375	+	LINC00910|k562|ENSG00000203875|EE	chr6	85677429	85677441	PRPF8|K562	12
chr6	85677375	85678375	+	LINC00910|k562|ENSG00000203875|EE	chr6	85677427	85677450	LSM11|HepG2	23
chr6	85677375	85678375	+	LINC00910|k562|ENSG00000203875|EE	chr6	85677799	85677873	LIN28B|K562	74
chr6	85677375	85678375	+	LINC00910|k562|ENSG00000203875|EE	chr6	85678172	85678189	DDX3X|K562	17
chr6	85677375	85678375	+	LINC00910|k562|ENSG00000203875|EE	chr6	85678303	85678328	FTO|K562	25
chr6	85677375	85678375	+	LINC00910|k562|ENSG00000203875|EE	chr6	85677423	85677448	NOLC1|K562	25
chr6	85677375	85678375	+	LINC00910|k562|ENSG00000203875|EE	chr6	85677846	85677873	DGCR8|HepG2	27
chr6	85677375	85678375	+	LINC00910|k562|ENSG00000203875|EE	chr6	85678009	85678033	KHDRBS1|K562	24
chr6	85677375	85678375	+	LINC00910|k562|ENSG00000203875|EE	chr6	85677846	85677871	TIA1|K562	25
chr6	85677375	85678375	+	LINC00910|k562|ENSG00000203875|EE	chr6	85677422	85677442	RBM27|K562	20
chr6	85677375	85678375	+	LINC00910|k562|ENSG00000203875|EE	chr6	85678144	85678189	GEMIN5|K562	45
chr6	85677375	85678375	+	LINC00910|k562|ENSG00000203875|EE	chr6	85678147	85678192	KHSRP|K562	45
chr6	85677375	85678375	+	LINC00910|k562|ENSG00000203875|EE	chr6	85678025	85678032	SRSF1|HepG2	7
chr6	85677375	85678375	+	LINC00910|k562|ENSG00000203875|EE	chr6	85677828	85677858	FXR2|K562	30
chr6	85677375	85678375	+	LINC00910|k562|ENSG00000203875|EE	chr6	85677383	85677442	BUD13|K562	59
chr6	85677375	85678375	+	LINC00910|k562|ENSG00000203875|EE	chr6	85678372	85678406	XRN2|HepG2	3
chr6	85677375	85678375	+	LINC00910|k562|ENSG00000203875|EE	chr6	85677559	85677642	CPSF7|HEK293	83
chr6	85677375	85678375	+	LINC00910|k562|ENSG00000203875|EE	chr6	85677604	85677653	DROSHA|K562	49
chr6	85677375	85678375	+	LINC00910|k562|ENSG00000203875|EE	chr6	85678135	85678189	SND1|HepG2	54
chr6	85677375	85678375	+	LINC00910|k562|ENSG00000203875|EE	chr6	85677953	85677957	GTF2F1|K562	4
chr6	85677375	85678375	+	LINC00910|k562|ENSG00000203875|EE	chr6	85677794	85677828	UPF1|K562	34
chr6	85677375	85678375	+	LINC00910|k562|ENSG00000203875|EE	chr6	85677420	85677454	PPIG|HepG2	34
chr6	85677375	85678375	+	LINC00910|k562|ENSG00000203875|EE	chr6	85677468	85677497	FXR2|K562	29
chr6	85677375	85678375	+	LINC00910|k562|ENSG00000203875|EE	chr6	85678153	85678189	RPS5|K562	36
chr6	85677375	85678375	+	LINC00910|k562|ENSG00000203875|EE	chr6	85677834	85677874	AGGF1|K562	40
chr6	85677375	85678375	+	LINC00910|k562|ENSG00000203875|EE	chr6	85678027	85678030	TRA2A|K562	3
chr6	85677375	85678375	+	LINC00910|k562|ENSG00000203875|EE	chr6	85677793	85677803	SUB1|HepG2	10
chr6	85677375	85678375	+	LINC00910|k562|ENSG00000203875|EE	chr6	85677423	85677491	FASTKD2|HepG2	68
chr6	85677375	85678375	+	LINC00910|k562|ENSG00000203875|EE	chr6	85677793	85677839	LIN28B|K562	46
chr6	85677375	85678375	+	LINC00910|k562|ENSG00000203875|EE	chr6	85677611	85677634	DDX59|HepG2	23
chr6	85677375	85678375	+	LINC00910|k562|ENSG00000203875|EE	chr6	85677585	85677619	SMNDC1|K562	34
chr6	85677375	85678375	+	LINC00910|k562|ENSG00000203875|EE	chr6	85677582	85677634	HNRNPA1|HepG2	52
chr6	85677375	85678375	+	LINC00910|k562|ENSG00000203875|EE	chr6	85677844	85677864	SRSF1|K562	20
chr6	85677375	85678375	+	LINC00910|k562|ENSG00000203875|EE	chr6	85677703	85677722	TIA1|HepG2	19
chr6	85677375	85678375	+	LINC00910|k562|ENSG00000203875|EE	chr6	85677886	85677945	KHSRP|K562	59
chr6	85677375	85678375	+	LINC00910|k562|ENSG00000203875|EE	chr6	85677498	85677505	U2AF1|HepG2	7
chr6	85677375	85678375	+	LINC00910|k562|ENSG00000203875|EE	chr6	85677611	85677643	SND1|K562	32
chr6	85677375	85678375	+	LINC00910|k562|ENSG00000203875|EE	chr6	85678156	85678184	NOL12|HepG2	28
chr6	85677375	85678375	+	LINC00910|k562|ENSG00000203875|EE	chr6	85678134	85678181	UCHL5|K562	47
chr6	85677375	85678375	+	LINC00910|k562|ENSG00000203875|EE	chr6	85677596	85677644	SRSF1|K562	48
chr6	85677375	85678375	+	LINC00910|k562|ENSG00000203875|EE	chr6	85677468	85677499	SF3B4|K562	31
chr6	85677375	85678375	+	LINC00910|k562|ENSG00000203875|EE	chr6	85678139	85678191	ILF3|HepG2	52
chr6	85677375	85678375	+	LINC00910|k562|ENSG00000203875|EE	chr6	85677486	85677491	PUM2|K562	5
chr6	85677375	85678375	+	LINC00910|k562|ENSG00000203875|EE	chr6	85677559	85677622	FIP1L1|HEK293	63
chr6	85677375	85678375	+	LINC00910|k562|ENSG00000203875|EE	chr6	85677471	85677493	FAM120A|K562	22
chr6	85677375	85678375	+	LINC00910|k562|ENSG00000203875|EE	chr6	85677474	85677494	PPIL4|K562	20
chr6	85677375	85678375	+	LINC00910|k562|ENSG00000203875|EE	chr6	85678138	85678174	SRSF7|K562	36
chr6	85677375	85678375	+	LINC00910|k562|ENSG00000203875|EE	chr6	85678133	85678193	PPIG|HepG2	60
chr6	85677375	85678375	+	LINC00910|k562|ENSG00000203875|EE	chr6	85677476	85677485	RBM15|K562	9
chr6	85677375	85678375	+	LINC00910|k562|ENSG00000203875|EE	chr6	85678021	85678033	DDX24|K562	12
chr6	85677375	85678375	+	LINC00910|k562|ENSG00000203875|EE	chr6	85677291	85677379	FAM120A|HepG2	4
chr6	85677375	85678375	+	LINC00910|k562|ENSG00000203875|EE	chr6	85678220	85678247	RBM22|HepG2	27
chr6	85677375	85678375	+	LINC00910|k562|ENSG00000203875|EE	chr6	85678132	85678182	XRN2|HepG2	50
chr6	85677375	85678375	+	LINC00910|k562|ENSG00000203875|EE	chr6	85677590	85677640	TNRC6A|K562	50
chr6	85677375	85678375	+	LINC00910|k562|ENSG00000203875|EE	chr6	85677855	85677875	IGF2BP1|K562	20
chr6	85677375	85678375	+	LINC00910|k562|ENSG00000203875|EE	chr6	85677559	85677642	FIP1L1|HEK293	83
chr6	85677375	85678375	+	LINC00910|k562|ENSG00000203875|EE	chr6	85677950	85677987	PRPF8|HepG2	37
chr6	85677375	85678375	+	LINC00910|k562|ENSG00000203875|EE	chr6	85677825	85677872	CPSF6|K562	47
chr6	85677375	85678375	+	LINC00910|k562|ENSG00000203875|EE	chr6	85677586	85677658	TROVE2|HepG2	72
chr6	85677375	85678375	+	LINC00910|k562|ENSG00000203875|EE	chr6	85678147	85678179	GRWD1|HepG2	32
chr6	85677375	85678375	+	LINC00910|k562|ENSG00000203875|EE	chr6	85678133	85678173	IGF2BP2|K562	40
chr6	85677375	85678375	+	LINC00910|k562|ENSG00000203875|EE	chr6	85678022	85678032	PTBP1|K562	10
chr6	85677375	85678375	+	LINC00910|k562|ENSG00000203875|EE	chr6	85677794	85677808	SF3B1|K562	14
chr6	85677375	85678375	+	LINC00910|k562|ENSG00000203875|EE	chr6	85677823	85677832	HNRNPL|K562	9
chr6	85677375	85678375	+	LINC00910|k562|ENSG00000203875|EE	chr6	85677423	85677448	DDX55|K562	25
chr6	85677375	85678375	+	LINC00910|k562|ENSG00000203875|EE	chr6	85678141	85678190	SRSF7|K562	49
chr6	85677375	85678375	+	LINC00910|k562|ENSG00000203875|EE	chr6	85678147	85678188	YBX3|K562	41
chr6	85677375	85678375	+	LINC00910|k562|ENSG00000203875|EE	chr6	85677840	85677868	CSTF2T|K562	28
chr6	85677375	85678375	+	LINC00910|k562|ENSG00000203875|EE	chr6	85677589	85677645	LSM11|K562	56
chr6	85677375	85678375	+	LINC00910|k562|ENSG00000203875|EE	chr6	85677585	85677645	HNRNPUL1|K562	60
chr6	85677375	85678375	+	LINC00910|k562|ENSG00000203875|EE	chr6	85678000	85678031	DDX3X|K562	31
chr6	85677375	85678375	+	LINC00910|k562|ENSG00000203875|EE	chr6	85677952	85677978	DDX3X|K562	26
chr6	85677375	85678375	+	LINC00910|k562|ENSG00000203875|EE	chr6	85678132	85678177	SRSF1|K562	45
chr6	85677375	85678375	+	LINC00910|k562|ENSG00000203875|EE	chr6	85678137	85678149	RBM22|K562	12
chr6	85677375	85678375	+	LINC00910|k562|ENSG00000203875|EE	chr6	85677871	85677874	GRSF1|HepG2	3
chr6	85677375	85678375	+	LINC00910|k562|ENSG00000203875|EE	chr6	85678022	85678029	UCHL5|HepG2	7
chr6	85677375	85678375	+	LINC00910|k562|ENSG00000203875|EE	chr6	85677479	85677493	DDX55|K562	14
chr6	85677375	85678375	+	LINC00910|k562|ENSG00000203875|EE	chr6	85677559	85677642	NOP56|HEK293	83
chr6	85677375	85678375	+	LINC00910|k562|ENSG00000203875|EE	chr6	85678159	85678189	GRSF1|HepG2	30
chr6	85677375	85678375	+	LINC00910|k562|ENSG00000203875|EE	chr6	85677615	85677655	SERBP1|K562	40
chr6	85677375	85678375	+	LINC00910|k562|ENSG00000203875|EE	chr6	85677625	85677631	NOLC1|K562	6
chr6	85677375	85678375	+	LINC00910|k562|ENSG00000203875|EE	chr6	85678159	85678181	PRPF8|HepG2	22
chr6	85677375	85678375	+	LINC00910|k562|ENSG00000203875|EE	chr6	85678137	85678173	GPKOW|K562	36
chr6	85677375	85678375	+	LINC00910|k562|ENSG00000203875|EE	chr6	85678179	85678189	RBFOX2|K562	10
chr6	85677375	85678375	+	LINC00910|k562|ENSG00000203875|EE	chr6	85677687	85677703	HNRNPM|K562	16
chr6	85677375	85678375	+	LINC00910|k562|ENSG00000203875|EE	chr6	85677953	85677975	NOLC1|K562	22
chr6	85677375	85678375	+	LINC00910|k562|ENSG00000203875|EE	chr6	85678140	85678189	KHDRBS1|K562	49
chr6	85677375	85678375	+	LINC00910|k562|ENSG00000203875|EE	chr6	85678138	85678162	NPM1|K562	24
chr6	85677375	85678375	+	LINC00910|k562|ENSG00000203875|EE	chr6	85678029	85678033	EWSR1|K562	4
chr6	85677375	85678375	+	LINC00910|k562|ENSG00000203875|EE	chr6	85677953	85677960	FXR1|K562	7
chr6	85677375	85678375	+	LINC00910|k562|ENSG00000203875|EE	chr6	85678147	85678192	SFPQ|HepG2	45
chr6	85677375	85678375	+	LINC00910|k562|ENSG00000203875|EE	chr6	85677589	85677616	TRA2A|K562	27
chr6	85677375	85678375	+	LINC00910|k562|ENSG00000203875|EE	chr6	85678234	85678244	DDX59|HepG2	10
chr6	85677375	85678375	+	LINC00910|k562|ENSG00000203875|EE	chr6	85677468	85677492	LARP4|HepG2	24
chr6	85677375	85678375	+	LINC00910|k562|ENSG00000203875|EE	chr6	85677587	85677664	HLTF|K562	77
chr6	85677375	85678375	+	LINC00910|k562|ENSG00000203875|EE	chr6	85677795	85677815	SND1|K562	20
chr6	85677375	85678375	+	LINC00910|k562|ENSG00000203875|EE	chr6	85677836	85677874	DDX55|HepG2	38
chr6	85677375	85678375	+	LINC00910|k562|ENSG00000203875|EE	chr6	85678230	85678247	GPKOW|K562	17
chr6	85677375	85678375	+	LINC00910|k562|ENSG00000203875|EE	chr6	85678139	85678173	DGCR8|HepG2	34
chr6	85677375	85678375	+	LINC00910|k562|ENSG00000203875|EE	chr6	85677486	85677493	TNRC6A|K562	7
chr6	85677375	85678375	+	LINC00910|k562|ENSG00000203875|EE	chr6	85677423	85677441	PPIL4|K562	18
chr6	85677375	85678375	+	LINC00910|k562|ENSG00000203875|EE	chr6	85677770	85677862	CPSF7|HEK293	92
chr6	85677375	85678375	+	LINC00910|k562|ENSG00000203875|EE	chr6	85677613	85677635	AUH|HepG2	22
chr6	85677375	85678375	+	LINC00910|k562|ENSG00000203875|EE	chr6	85677953	85677982	UPF1|K562	29
chr6	85677375	85678375	+	LINC00910|k562|ENSG00000203875|EE	chr6	85677840	85677870	UCHL5|K562	30
chr6	85677375	85678375	+	LINC00910|k562|ENSG00000203875|EE	chr6	85678018	85678030	RBM15|K562	12
chr6	85677375	85678375	+	LINC00910|k562|ENSG00000203875|EE	chr6	85678004	85678027	GRWD1|HepG2	23
chr6	85677375	85678375	+	LINC00910|k562|ENSG00000203875|EE	chr6	85677793	85677799	LIN28B|K562	6
chr6	85677375	85678375	+	LINC00910|k562|ENSG00000203875|EE	chr6	85678139	85678174	DGCR8|K562	35
chr6	85677375	85678375	+	LINC00910|k562|ENSG00000203875|EE	chr6	85678138	85678183	SAFB2|K562	45
chr6	85677375	85678375	+	LINC00910|k562|ENSG00000203875|EE	chr6	85677589	85677651	GTF2F1|HepG2	62
chr6	85677375	85678375	+	LINC00910|k562|ENSG00000203875|EE	chr6	85677614	85677630	NOLC1|HepG2	16
chr6	85677375	85678375	+	LINC00910|k562|ENSG00000203875|EE	chr6	85677423	85677436	POLR2G|HepG2	13
chr6	85677375	85678375	+	LINC00910|k562|ENSG00000203875|EE	chr6	85677423	85677430	AKAP8L|K562	7
chr6	85677375	85678375	+	LINC00910|k562|ENSG00000203875|EE	chr6	85677586	85677630	GNL3|K562	44
chr6	85677375	85678375	+	LINC00910|k562|ENSG00000203875|EE	chr6	85677600	85677654	FTO|K562	54
chr6	85677375	85678375	+	LINC00910|k562|ENSG00000203875|EE	chr6	85678282	85678309	CSTF2T|HepG2	27
chr6	85677375	85678375	+	LINC00910|k562|ENSG00000203875|EE	chr6	85677856	85677873	UPF1|K562	17
chr6	85677375	85678375	+	LINC00910|k562|ENSG00000203875|EE	chr6	85677633	85677647	DKC1|HepG2	14
chr6	85677375	85678375	+	LINC00910|k562|ENSG00000203875|EE	chr6	85677808	85677883	UCHL5|HepG2	75
chr6	85677375	85678375	+	LINC00910|k562|ENSG00000203875|EE	chr6	85677458	85677497	EIF4G2|K562	39
chr6	85677375	85678375	+	LINC00910|k562|ENSG00000203875|EE	chr6	85678167	85678186	POLR2G|HepG2	19
chr6	85677375	85678375	+	LINC00910|k562|ENSG00000203875|EE	chr6	85678142	85678149	YBX3|K562	7
chr6	85677375	85678375	+	LINC00910|k562|ENSG00000203875|EE	chr6	85677469	85677495	LSM11|K562	26
chr6	85677375	85678375	+	LINC00910|k562|ENSG00000203875|EE	chr6	85677456	85677495	PRPF8|K562	39
chr6	85677375	85678375	+	LINC00910|k562|ENSG00000203875|EE	chr6	85677590	85677629	AGGF1|HepG2	39
chr6	85677375	85678375	+	LINC00910|k562|ENSG00000203875|EE	chr6	85678137	85678180	TROVE2|K562	43
chr6	85677375	85678375	+	LINC00910|k562|ENSG00000203875|EE	chr6	85677600	85677621	RBM27|K562	21
chr6	85677375	85678375	+	LINC00910|k562|ENSG00000203875|EE	chr6	85677585	85677630	NPM1|K562	45
chr6	85677375	85678375	+	LINC00910|k562|ENSG00000203875|EE	chr6	85677586	85677628	QKI|HepG2	42
chr6	85677375	85678375	+	LINC00910|k562|ENSG00000203875|EE	chr6	85677594	85677655	NKRF|HepG2	61
chr6	85677375	85678375	+	LINC00910|k562|ENSG00000203875|EE	chr6	85677613	85677627	KHDRBS1|K562	14
chr6	85677375	85678375	+	LINC00910|k562|ENSG00000203875|EE	chr6	85677591	85677646	PCBP2|HepG2	55
chr6	85677375	85678375	+	LINC00910|k562|ENSG00000203875|EE	chr6	85678154	85678179	KHDRBS1|K562	25
chr6	85677375	85678375	+	LINC00910|k562|ENSG00000203875|EE	chr6	85677587	85677613	DKC1|HepG2	26
chr6	85677375	85678375	+	LINC00910|k562|ENSG00000203875|EE	chr6	85677862	85677871	ILF3|K562	9
chr6	85677375	85678375	+	LINC00910|k562|ENSG00000203875|EE	chr6	85678148	85678175	QKI|HepG2	27
chr6	85677375	85678375	+	LINC00910|k562|ENSG00000203875|EE	chr6	85677952	85677963	PUM2|K562	11
chr6	85677375	85678375	+	LINC00910|k562|ENSG00000203875|EE	chr6	85678024	85678031	HLTF|K562	7
chr6	85677375	85678375	+	LINC00910|k562|ENSG00000203875|EE	chr6	85678150	85678188	NPM1|K562	38
chr6	85677375	85678375	+	LINC00910|k562|ENSG00000203875|EE	chr6	85677369	85677391	GTF2F1|K562	16
chr6	85677375	85678375	+	LINC00910|k562|ENSG00000203875|EE	chr6	85677503	85677559	HNRNPC|HepG2	56
chr6	85677375	85678375	+	LINC00910|k562|ENSG00000203875|EE	chr6	85677591	85677652	RPS3|HepG2	61
chr6	85677375	85678375	+	LINC00910|k562|ENSG00000203875|EE	chr6	85677461	85677491	EIF3D|HepG2	30
chr6	85677375	85678375	+	LINC00910|k562|ENSG00000203875|EE	chr6	85678227	85678296	KHSRP|K562	69
chr6	85677375	85678375	+	LINC00910|k562|ENSG00000203875|EE	chr6	85678093	85678162	CPSF7|HEK293	69
chr6	85677375	85678375	+	LINC00910|k562|ENSG00000203875|EE	chr6	85677596	85677636	BCCIP|HepG2	40
chr6	85677375	85678375	+	LINC00910|k562|ENSG00000203875|EE	chr6	85677615	85677638	DKC1|HepG2	23
chr6	85677375	85678375	+	LINC00910|k562|ENSG00000203875|EE	chr6	85677479	85677493	IGF2BP1|K562	14
chr6	85677375	85678375	+	LINC00910|k562|ENSG00000203875|EE	chr6	85678172	85678189	CPSF6|K562	17
chr6	85677375	85678375	+	LINC00910|k562|ENSG00000203875|EE	chr6	85678135	85678180	TBRG4|K562	45
chr6	85677375	85678375	+	LINC00910|k562|ENSG00000203875|EE	chr6	85678135	85678180	LARP4|HepG2	45
chr6	85677375	85678375	+	LINC00910|k562|ENSG00000203875|EE	chr6	85677468	85677493	XRCC6|K562	25
chr6	85677375	85678375	+	LINC00910|k562|ENSG00000203875|EE	chr6	85677952	85677963	ILF3|K562	11
chr6	85677375	85678375	+	LINC00910|k562|ENSG00000203875|EE	chr6	85677588	85677651	XRCC6|HepG2	63
chr6	85677375	85678375	+	LINC00910|k562|ENSG00000203875|EE	chr6	85677459	85677492	HNRNPM|K562	33
chr6	85677375	85678375	+	LINC00910|k562|ENSG00000203875|EE	chr6	85678135	85678179	UCHL5|HepG2	44
chr6	85677375	85678375	+	LINC00910|k562|ENSG00000203875|EE	chr6	85678137	85678188	AGGF1|K562	51
chr6	85677375	85678375	+	LINC00910|k562|ENSG00000203875|EE	chr6	85677994	85678034	BUD13|K562	40
chr6	85677375	85678375	+	LINC00910|k562|ENSG00000203875|EE	chr6	85678135	85678177	ZNF622|K562	42
chr6	85677375	85678375	+	LINC00910|k562|ENSG00000203875|EE	chr6	85678018	85678033	CSTF2T|K562	15
chr6	85677375	85678375	+	LINC00910|k562|ENSG00000203875|EE	chr6	85677588	85677665	NKRF|HepG2	77
chr6	85677375	85678375	+	LINC00910|k562|ENSG00000203875|EE	chr6	85677420	85677445	GRWD1|HepG2	25
chr6	85677375	85678375	+	LINC00910|k562|ENSG00000203875|EE	chr6	85677953	85677961	UPF1|K562	8
chr6	85677375	85678375	+	LINC00910|k562|ENSG00000203875|EE	chr6	85678009	85678033	MTPAP|K562	24
chr6	85677375	85678375	+	LINC00910|k562|ENSG00000203875|EE	chr6	85677594	85677635	GRSF1|HepG2	41
chr6	85677375	85678375	+	LINC00910|k562|ENSG00000203875|EE	chr6	85677953	85677955	DHX30|K562	2
chr6	85677375	85678375	+	LINC00910|k562|ENSG00000203875|EE	chr6	85677469	85677494	MTPAP|K562	25
chr6	85677375	85678375	+	LINC00910|k562|ENSG00000203875|EE	chr6	85677597	85677639	SRSF9|HepG2	42
chr6	85677375	85678375	+	LINC00910|k562|ENSG00000203875|EE	chr6	85677954	85677959	DHX30|HepG2	5
chr6	85677375	85678375	+	LINC00910|k562|ENSG00000203875|EE	chr6	85677596	85677637	UCHL5|K562	41
chr6	85677375	85678375	+	LINC00910|k562|ENSG00000203875|EE	chr6	85677587	85677614	NOLC1|HepG2	27
chr6	85677375	85678375	+	LINC00910|k562|ENSG00000203875|EE	chr6	85677452	85677491	XRN2|K562	39
chr6	85677375	85678375	+	LINC00910|k562|ENSG00000203875|EE	chr6	85677838	85677870	AGGF1|HepG2	32
chr6	85677375	85678375	+	LINC00910|k562|ENSG00000203875|EE	chr6	85677595	85677648	UCHL5|HepG2	53
chr6	85677375	85678375	+	LINC00910|k562|ENSG00000203875|EE	chr6	85678146	85678193	NCBP2|K562	47
chr6	85677375	85678375	+	LINC00910|k562|ENSG00000203875|EE	chr6	85677952	85677978	PPIL4|K562	26
chr6	85677375	85678375	+	LINC00910|k562|ENSG00000203875|EE	chr6	85678016	85678028	DGCR8|HepG2	12
chr6	85677375	85678375	+	LINC00910|k562|ENSG00000203875|EE	chr6	85677626	85677630	FXR1|K562	4
chr6	85677375	85678375	+	LINC00910|k562|ENSG00000203875|EE	chr6	85677594	85677649	LSM11|HepG2	55
chr6	85677375	85678375	+	LINC00910|k562|ENSG00000203875|EE	chr6	85677792	85677861	PPIG|HepG2	69
chr6	85677375	85678375	+	LINC00910|k562|ENSG00000203875|EE	chr6	85678144	85678181	FASTKD2|HepG2	37
chr6	85677375	85678375	+	LINC00910|k562|ENSG00000203875|EE	chr6	85677826	85677886	KHSRP|K562	60
chr6	85677375	85678375	+	LINC00910|k562|ENSG00000203875|EE	chr6	85678136	85678178	UCHL5|HepG2	42
chr6	85677375	85678375	+	LINC00910|k562|ENSG00000203875|EE	chr6	85677794	85677801	XRCC6|K562	7
chr6	85677375	85678375	+	LINC00910|k562|ENSG00000203875|EE	chr6	85677953	85677972	RBFOX2|K562	19
chr6	85677375	85678375	+	LINC00910|k562|ENSG00000203875|EE	chr6	85678137	85678161	HNRNPA1|K562	24
chr6	85677375	85678375	+	LINC00910|k562|ENSG00000203875|EE	chr6	85678135	85678172	DDX3X|K562	37
chr6	85677375	85678375	+	LINC00910|k562|ENSG00000203875|EE	chr6	85678135	85678188	MTPAP|K562	53
chr6	85677375	85678375	+	LINC00910|k562|ENSG00000203875|EE	chr6	85678144	85678176	FXR1|K562	32
chr6	85677375	85678375	+	LINC00910|k562|ENSG00000203875|EE	chr6	85678138	85678189	DDX55|HepG2	51
chr6	85677375	85678375	+	LINC00910|k562|ENSG00000203875|EE	chr6	85677798	85677813	DDX3X|HepG2	15
chr6	85677375	85678375	+	LINC00910|k562|ENSG00000203875|EE	chr6	85677959	85677996	FXR1|K562	37
chr6	85677375	85678375	+	LINC00910|k562|ENSG00000203875|EE	chr6	85677587	85677608	TAF15|HepG2	21
chr6	85677375	85678375	+	LINC00910|k562|ENSG00000203875|EE	chr6	85678001	85678030	DDX55|K562	29
chr6	85677375	85678375	+	LINC00910|k562|ENSG00000203875|EE	chr6	85677460	85677505	U2AF2|K562	45
chr6	85677375	85678375	+	LINC00910|k562|ENSG00000203875|EE	chr6	85677951	85677982	GEMIN5|K562	31
chr6	85677375	85678375	+	LINC00910|k562|ENSG00000203875|EE	chr6	85678154	85678190	PUS1|K562	36
chr6	85677375	85678375	+	LINC00910|k562|ENSG00000203875|EE	chr6	85677482	85677493	LARP4|K562	11
chr6	85677375	85678375	+	LINC00910|k562|ENSG00000203875|EE	chr6	85677301	85677384	RBM22|HepG2	9
chr6	85677375	85678375	+	LINC00910|k562|ENSG00000203875|EE	chr6	85677831	85677849	TARDBP|K562	18
chr6	85677375	85678375	+	LINC00910|k562|ENSG00000203875|EE	chr6	85677447	85677492	UPF1|K562	45
chr6	85677375	85678375	+	LINC00910|k562|ENSG00000203875|EE	chr6	85677473	85677492	NOLC1|K562	19
chr6	85677375	85678375	+	LINC00910|k562|ENSG00000203875|EE	chr6	85677994	85678007	CSTF2|HepG2	13
chr6	85677375	85678375	+	LINC00910|k562|ENSG00000203875|EE	chr6	85677586	85677638	SRSF7|HepG2	52
chr6	85677375	85678375	+	LINC00910|k562|ENSG00000203875|EE	chr6	85677954	85678001	UCHL5|HepG2	47
chr6	85677375	85678375	+	LINC00910|k562|ENSG00000203875|EE	chr6	85678212	85678229	FASTKD2|K562	17
chr6	85677375	85678375	+	LINC00910|k562|ENSG00000203875|EE	chr6	85677477	85677490	DDX3X|HepG2	13
chr6	85677375	85678375	+	LINC00910|k562|ENSG00000203875|EE	chr6	85678179	85678189	UCHL5|HepG2	10
chr6	85677375	85678375	+	LINC00910|k562|ENSG00000203875|EE	chr6	85677423	85677431	IGF2BP2|K562	8
chr6	85677375	85678375	+	LINC00910|k562|ENSG00000203875|EE	chr6	85678143	85678190	LSM11|HepG2	47
chr6	85677375	85678375	+	LINC00910|k562|ENSG00000203875|EE	chr6	85677953	85677977	NPM1|K562	24
chr6	85677375	85678375	+	LINC00910|k562|ENSG00000203875|EE	chr6	85677952	85677980	ILF3|K562	28
chr6	85677375	85678375	+	LINC00910|k562|ENSG00000203875|EE	chr6	85677953	85677959	HNRNPL|K562	6
chr6	85677375	85678375	+	LINC00910|k562|ENSG00000203875|EE	chr6	85678133	85678186	PRPF8|K562	53
chr6	85677375	85678375	+	LINC00910|k562|ENSG00000203875|EE	chr6	85677827	85677843	AKAP8L|K562	16
chr6	85677375	85678375	+	LINC00910|k562|ENSG00000203875|EE	chr6	85677586	85677657	LARP4|K562	71
chr6	85677375	85678375	+	LINC00910|k562|ENSG00000203875|EE	chr6	85677881	85677925	RBM22|K562	44
chr6	85677375	85678375	+	LINC00910|k562|ENSG00000203875|EE	chr6	85677842	85677868	TIA1|HepG2	26
chr6	85677375	85678375	+	LINC00910|k562|ENSG00000203875|EE	chr6	85677770	85677787	RPS5|HepG2	17
chr6	85677375	85678375	+	LINC00910|k562|ENSG00000203875|EE	chr6	85678135	85678188	RBM15|K562	53
chr6	85677375	85678375	+	LINC00910|k562|ENSG00000203875|EE	chr6	85677559	85677642	FBL|HEK293	83
chr6	85677375	85678375	+	LINC00910|k562|ENSG00000203875|EE	chr6	85677477	85677495	TIA1|HepG2	18
chr6	85677375	85678375	+	LINC00910|k562|ENSG00000203875|EE	chr6	85677825	85677847	SLTM|K562	22
chr6	85677375	85678375	+	LINC00910|k562|ENSG00000203875|EE	chr6	85678135	85678172	IGF2BP1|HepG2	37
chr6	85677375	85678375	+	LINC00910|k562|ENSG00000203875|EE	chr6	85677423	85677429	DDX3X|K562	6
chr6	85677375	85678375	+	LINC00910|k562|ENSG00000203875|EE	chr6	85677589	85677641	GTF2F1|K562	52
chr6	85677375	85678375	+	LINC00910|k562|ENSG00000203875|EE	chr6	85678130	85678174	XRN2|K562	44
chr6	85677375	85678375	+	LINC00910|k562|ENSG00000203875|EE	chr6	85677323	85677394	EFTUD2|K562	19
chr6	85677375	85678375	+	LINC00910|k562|ENSG00000203875|EE	chr6	85677841	85677865	TIA1|K562	24
chr6	85677375	85678375	+	LINC00910|k562|ENSG00000203875|EE	chr6	85677599	85677621	BUD13|K562	22
chr6	85677375	85678375	+	LINC00910|k562|ENSG00000203875|EE	chr6	85677467	85677504	BUD13|HepG2	37
chr6	85677375	85678375	+	LINC00910|k562|ENSG00000203875|EE	chr6	85677479	85677492	SRSF1|K562	13
chr6	85677375	85678375	+	LINC00910|k562|ENSG00000203875|EE	chr6	85677794	85677801	PUM2|K562	7
chr6	85677375	85678375	+	LINC00910|k562|ENSG00000203875|EE	chr6	85677468	85677493	UCHL5|K562	25
chr6	85677375	85678375	+	LINC00910|k562|ENSG00000203875|EE	chr6	85677837	85677878	TAF15|K562	41
chr6	85677375	85678375	+	LINC00910|k562|ENSG00000203875|EE	chr6	85677794	85677802	KHDRBS1|K562	8
chr6	85677375	85678375	+	LINC00910|k562|ENSG00000203875|EE	chr6	85677621	85677657	SRSF7|K562	36
chr6	85677375	85678375	+	LINC00910|k562|ENSG00000203875|EE	chr6	85678093	85678162	DGCR8|HEK293T	69
chr6	85677375	85678375	+	LINC00910|k562|ENSG00000203875|EE	chr6	85678134	85678190	METAP2|K562	56
chr6	85677375	85678375	+	LINC00910|k562|ENSG00000203875|EE	chr6	85678177	85678193	U2AF1|HepG2	16
chr6	85677375	85678375	+	LINC00910|k562|ENSG00000203875|EE	chr6	85677834	85677874	DDX6|K562	40
chr6	85677375	85678375	+	LINC00910|k562|ENSG00000203875|EE	chr6	85677851	85677876	GEMIN5|K562	25
chr6	85677375	85678375	+	LINC00910|k562|ENSG00000203875|EE	chr6	85677423	85677425	DDX59|HepG2	2
chr6	85677375	85678375	+	LINC00910|k562|ENSG00000203875|EE	chr6	85677595	85677656	PTBP1|K562	61
chr6	85677375	85678375	+	LINC00910|k562|ENSG00000203875|EE	chr6	85678217	85678249	TAF15|K562	32
chr6	85677375	85678375	+	LINC00910|k562|ENSG00000203875|EE	chr6	85677959	85677983	HNRNPL|K562	24
chr6	85677375	85678375	+	LINC00910|k562|ENSG00000203875|EE	chr6	85677843	85677882	DROSHA|K562	39
chr6	85677375	85678375	+	LINC00910|k562|ENSG00000203875|EE	chr6	85678135	85678175	DGCR8|HepG2	40
chr6	85677375	85678375	+	LINC00910|k562|ENSG00000203875|EE	chr6	85678155	85678169	U2AF2|K562	14
chr6	85677375	85678375	+	LINC00910|k562|ENSG00000203875|EE	chr6	85678146	85678189	TROVE2|K562	43
chr6	85677375	85678375	+	LINC00910|k562|ENSG00000203875|EE	chr6	85677616	85677639	SUPV3L1|HepG2	23
chr6	85677375	85678375	+	LINC00910|k562|ENSG00000203875|EE	chr6	85677465	85677490	GRWD1|HepG2	25
chr6	85677375	85678375	+	LINC00910|k562|ENSG00000203875|EE	chr6	85678186	85678189	RPS3|K562	3
chr6	85677375	85678375	+	LINC00910|k562|ENSG00000203875|EE	chr6	85678149	85678176	YBX3|K562	27
chr6	85677375	85678375	+	LINC00910|k562|ENSG00000203875|EE	chr6	85677600	85677640	LIN28B|HepG2	40
chr6	85677375	85678375	+	LINC00910|k562|ENSG00000203875|EE	chr6	85677422	85677454	UPF1|K562	32
chr6	85677375	85678375	+	LINC00910|k562|ENSG00000203875|EE	chr6	85677423	85677456	LARP4|HepG2	33
chr6	85677375	85678375	+	LINC00910|k562|ENSG00000203875|EE	chr6	85677586	85677641	HNRNPK|HepG2	55
chr6	85677375	85678375	+	LINC00910|k562|ENSG00000203875|EE	chr6	85677794	85677821	HNRNPU|K562	27
chr6	85677375	85678375	+	LINC00910|k562|ENSG00000203875|EE	chr6	85677469	85677496	NCBP2|K562	27
chr6	85677375	85678375	+	LINC00910|k562|ENSG00000203875|EE	chr6	85677322	85677402	TIA1|K562	27
chr6	85677375	85678375	+	LINC00910|k562|ENSG00000203875|EE	chr6	85677590	85677611	FMR1|K562	21
chr6	85677375	85678375	+	LINC00910|k562|ENSG00000203875|EE	chr6	85678158	85678189	RBM27|K562	31
chr6	85677375	85678375	+	LINC00910|k562|ENSG00000203875|EE	chr6	85678179	85678189	DDX55|K562	10
chr6	85677375	85678375	+	LINC00910|k562|ENSG00000203875|EE	chr6	85678023	85678031	ZRANB2|K562	8
chr6	85677375	85678375	+	LINC00910|k562|ENSG00000203875|EE	chr6	85677599	85677645	SND1|HepG2	46
chr6	85677375	85678375	+	LINC00910|k562|ENSG00000203875|EE	chr6	85677454	85677493	DDX42|K562	39
chr6	85677375	85678375	+	LINC00910|k562|ENSG00000203875|EE	chr6	85677690	85677739	KHSRP|K562	49
chr6	85677375	85678375	+	LINC00910|k562|ENSG00000203875|EE	chr6	85677592	85677641	PUM2|K562	49
chr6	85677375	85678375	+	LINC00910|k562|ENSG00000203875|EE	chr6	85678149	85678185	RPS3|HepG2	36
chr6	85677375	85678375	+	LINC00910|k562|ENSG00000203875|EE	chr6	85677529	85677546	TIA1|HepG2	17
chr6	85677375	85678375	+	LINC00910|k562|ENSG00000203875|EE	chr6	85677588	85677611	SF3B4|HepG2	23
chr6	85677375	85678375	+	LINC00910|k562|ENSG00000203875|EE	chr6	85677884	85677911	CDC40|HepG2	27
chr6	85677375	85678375	+	LINC00910|k562|ENSG00000203875|EE	chr6	85677423	85677440	SUB1|HepG2	17
chr6	85677375	85678375	+	LINC00910|k562|ENSG00000203875|EE	chr6	85677587	85677656	TRA2A|HepG2	69
chr6	85677375	85678375	+	LINC00910|k562|ENSG00000203875|EE	chr6	85677962	85677966	PUM2|K562	4
chr6	85677375	85678375	+	LINC00910|k562|ENSG00000203875|EE	chr6	85677847	85677876	DDX3X|K562	29
chr6	85677375	85678375	+	LINC00910|k562|ENSG00000203875|EE	chr6	85677617	85677651	HNRNPK|K562	34
chr6	85677375	85678375	+	LINC00910|k562|ENSG00000203875|EE	chr6	85677615	85677652	TROVE2|HepG2	37
chr6	85677375	85678375	+	LINC00910|k562|ENSG00000203875|EE	chr6	85677595	85677654	RPS5|HepG2	59
chr6	85677375	85678375	+	LINC00910|k562|ENSG00000203875|EE	chr6	85677459	85677505	BUD13|K562	46
chr6	85677375	85678375	+	LINC00910|k562|ENSG00000203875|EE	chr6	85678145	85678191	ZRANB2|K562	46
chr6	85677375	85678375	+	LINC00910|k562|ENSG00000203875|EE	chr6	85677423	85677427	EIF4G2|K562	4
chr6	85677375	85678375	+	LINC00910|k562|ENSG00000203875|EE	chr6	85677423	85677431	DDX3X|HepG2	8
chr6	85677375	85678375	+	LINC00910|k562|ENSG00000203875|EE	chr6	85677469	85677498	AKAP8L|K562	29
chr6	85677375	85678375	+	LINC00910|k562|ENSG00000203875|EE	chr6	85677615	85677637	SRSF1|K562	22
chr6	85677375	85678375	+	LINC00910|k562|ENSG00000203875|EE	chr6	85677460	85677492	RBM27|K562	32
chr6	85677375	85678375	+	LINC00910|k562|ENSG00000203875|EE	chr6	85677559	85677622	YTHDF2|HeLa	63
chr6	85677375	85678375	+	LINC00910|k562|ENSG00000203875|EE	chr6	85677590	85677627	BCCIP|HepG2	37
chr6	85677375	85678375	+	LINC00910|k562|ENSG00000203875|EE	chr6	85677621	85677660	AARS|K562	39
chr6	85677375	85678375	+	LINC00910|k562|ENSG00000203875|EE	chr6	85677423	85677438	HNRNPL|K562	15
chr6	85677375	85678375	+	LINC00910|k562|ENSG00000203875|EE	chr6	85677468	85677495	RBM15|K562	27
chr6	85677375	85678375	+	LINC00910|k562|ENSG00000203875|EE	chr6	85677952	85677996	UCHL5|K562	44
chr6	85677375	85678375	+	LINC00910|k562|ENSG00000203875|EE	chr6	85677590	85677648	RPS5|K562	58
chr6	85677375	85678375	+	LINC00910|k562|ENSG00000203875|EE	chr6	85677796	85677824	HNRNPA1|K562	28
chr6	85677375	85678375	+	LINC00910|k562|ENSG00000203875|EE	chr6	85678158	85678175	HNRNPUL1|HepG2	17
chr6	85677375	85678375	+	LINC00910|k562|ENSG00000203875|EE	chr6	85677473	85677492	LIN28B|HepG2	19
chr6	85677375	85678375	+	LINC00910|k562|ENSG00000203875|EE	chr6	85677706	85677722	HNRNPA1|HepG2	16
chr6	85677375	85678375	+	LINC00910|k562|ENSG00000203875|EE	chr6	85677777	85677806	BUD13|HepG2	29
chr6	85677375	85678375	+	LINC00910|k562|ENSG00000203875|EE	chr6	85677592	85677655	PPIL4|K562	63
chr6	85677375	85678375	+	LINC00910|k562|ENSG00000203875|EE	chr6	85678177	85678188	SND1|K562	11
chr6	85677375	85678375	+	LINC00910|k562|ENSG00000203875|EE	chr6	85677381	85677413	PRPF8|K562	32
chr6	85677375	85678375	+	LINC00910|k562|ENSG00000203875|EE	chr6	85678138	85678182	QKI|K562	44
chr6	85677375	85678375	+	LINC00910|k562|ENSG00000203875|EE	chr6	85678142	85678189	TARDBP|K562	47
chr6	85677375	85678375	+	LINC00910|k562|ENSG00000203875|EE	chr6	85677312	85677376	RBM22|HepG2	1
chr6	85677375	85678375	+	LINC00910|k562|ENSG00000203875|EE	chr6	85678004	85678033	IGF2BP3|HepG2	29
chr6	85677375	85678375	+	LINC00910|k562|ENSG00000203875|EE	chr6	85678093	85678162	CPSF6|HEK293	69
chr6	85677375	85678375	+	LINC00910|k562|ENSG00000203875|EE	chr6	85677587	85677642	NCBP2|HepG2	55
chr6	85677375	85678375	+	LINC00910|k562|ENSG00000203875|EE	chr6	85677423	85677435	SLBP|K562	12
chr6	85677375	85678375	+	LINC00910|k562|ENSG00000203875|EE	chr6	85677794	85677851	DDX6|K562	57
chr6	85677375	85678375	+	LINC00910|k562|ENSG00000203875|EE	chr6	85678144	85678197	U2AF2|K562	53
chr6	85677375	85678375	+	LINC00910|k562|ENSG00000203875|EE	chr6	85677457	85677500	EFTUD2|HepG2	43
chr6	85677375	85678375	+	LINC00910|k562|ENSG00000203875|EE	chr6	85678132	85678190	IGF2BP3|HepG2	58
chr6	85677375	85678375	+	LINC00910|k562|ENSG00000203875|EE	chr6	85678135	85678190	FXR2|K562	55
chr6	85677375	85678375	+	LINC00910|k562|ENSG00000203875|EE	chr6	85677589	85677652	QKI|K562	63
chr6	85677375	85678375	+	LINC00910|k562|ENSG00000203875|EE	chr6	85677953	85677984	GRWD1|HepG2	31
chr6	85677375	85678375	+	LINC00910|k562|ENSG00000203875|EE	chr6	85678133	85678180	HLTF|K562	47
chr6	85677375	85678375	+	LINC00910|k562|ENSG00000203875|EE	chr6	85678079	85678096	LIN28B|HepG2	17
chr6	85677375	85678375	+	LINC00910|k562|ENSG00000203875|EE	chr6	85677637	85677658	NOLC1|HepG2	21
chr6	85677375	85678375	+	LINC00910|k562|ENSG00000203875|EE	chr6	85678131	85678189	DDX42|K562	58
chr6	85677375	85678375	+	LINC00910|k562|ENSG00000203875|EE	chr6	85677469	85677495	PPIG|HepG2	26
chr6	85677375	85678375	+	LINC00910|k562|ENSG00000203875|EE	chr6	85678136	85678182	BUD13|HepG2	46
chr6	85677375	85678375	+	LINC00910|k562|ENSG00000203875|EE	chr6	85678019	85678028	GTF2F1|HepG2	9
chr6	85677375	85678375	+	LINC00910|k562|ENSG00000203875|EE	chr6	85678135	85678192	FXR2|K562	57
chr6	85677375	85678375	+	LINC00910|k562|ENSG00000203875|EE	chr6	85677594	85677628	FXR1|K562	34
chr6	85677375	85678375	+	LINC00910|k562|ENSG00000203875|EE	chr6	85677289	85677376	GTF2F1|K562	1
chr6	85677375	85678375	+	LINC00910|k562|ENSG00000203875|EE	chr6	85677472	85677493	LIN28B|K562	21
chr6	85677375	85678375	+	LINC00910|k562|ENSG00000203875|EE	chr6	85677475	85677492	DROSHA|K562	17
chr6	85677375	85678375	+	LINC00910|k562|ENSG00000203875|EE	chr6	85677805	85677834	DDX6|K562	29
chr6	85677375	85678375	+	LINC00910|k562|ENSG00000203875|EE	chr6	85678139	85678185	RPS5|K562	46
chr6	85677375	85678375	+	LINC00910|k562|ENSG00000203875|EE	chr6	85677423	85677482	DHX30|K562	59
chr6	85677375	85678375	+	LINC00910|k562|ENSG00000203875|EE	chr6	85677858	85677871	TAF15|HepG2	13
chr6	85677375	85678375	+	LINC00910|k562|ENSG00000203875|EE	chr6	85678136	85678176	UPF1|K562	40
chr6	85677375	85678375	+	LINC00910|k562|ENSG00000203875|EE	chr6	85678140	85678190	FMR1|K562	50
chr6	85677375	85678375	+	LINC00910|k562|ENSG00000203875|EE	chr6	85677596	85677644	EIF3D|HepG2	48
chr6	85677375	85678375	+	LINC00910|k562|ENSG00000203875|EE	chr6	85677559	85677642	EWSR|HEK293	83
chr6	85677375	85678375	+	LINC00910|k562|ENSG00000203875|EE	chr6	85677842	85677879	PUS1|K562	37
chr6	85677375	85678375	+	LINC00910|k562|ENSG00000203875|EE	chr6	85677459	85677505	U2AF2|HepG2	46
chr6	85677375	85678375	+	LINC00910|k562|ENSG00000203875|EE	chr6	85677969	85677973	GNL3|K562	4
chr6	85677375	85678375	+	LINC00910|k562|ENSG00000203875|EE	chr6	85677864	85677876	UCHL5|K562	12
chr6	85677375	85678375	+	LINC00910|k562|ENSG00000203875|EE	chr6	85677953	85677963	YBX3|K562	10
chr6	85677375	85678375	+	LINC00910|k562|ENSG00000203875|EE	chr6	85678133	85678148	DROSHA|K562	15
chr6	85677375	85678375	+	LINC00910|k562|ENSG00000203875|EE	chr6	85678143	85678177	LSM11|K562	34
chr6	85677375	85678375	+	LINC00910|k562|ENSG00000203875|EE	chr6	85677795	85677801	GPKOW|K562	6
chr6	85677375	85678375	+	LINC00910|k562|ENSG00000203875|EE	chr6	85677793	85677800	YBX3|K562	7
chr6	85677375	85678375	+	LINC00910|k562|ENSG00000203875|EE	chr6	85677827	85677875	CSTF2T|K562	48
chr6	85677375	85678375	+	LINC00910|k562|ENSG00000203875|EE	chr6	85678193	85678222	CPSF6|HEK293	29
chr6	85677375	85678375	+	LINC00910|k562|ENSG00000203875|EE	chr6	85678215	85678250	TAF15|HepG2	35
chr6	85677375	85678375	+	LINC00910|k562|ENSG00000203875|EE	chr6	85677592	85677620	ILF3|HepG2	28
chr6	85677375	85678375	+	LINC00910|k562|ENSG00000203875|EE	chr6	85678169	85678187	XPO5|HepG2	18
chr6	85677375	85678375	+	LINC00910|k562|ENSG00000203875|EE	chr6	85678149	85678189	LARP7|K562	40
chr6	85677375	85678375	+	LINC00910|k562|ENSG00000203875|EE	chr6	85678158	85678190	CSTF2T|HepG2	32
chr6	85677375	85678375	+	LINC00910|k562|ENSG00000203875|EE	chr6	85678302	85678323	HNRNPU|K562	21
chr6	85677375	85678375	+	LINC00910|k562|ENSG00000203875|EE	chr6	85677602	85677653	EIF3H|HepG2	51
chr6	85677375	85678375	+	LINC00910|k562|ENSG00000203875|EE	chr6	85677465	85677492	ZNF622|K562	27
chr6	85677375	85678375	+	LINC00910|k562|ENSG00000203875|EE	chr6	85677421	85677446	EIF3D|HepG2	25
chr6	85677375	85678375	+	LINC00910|k562|ENSG00000203875|EE	chr6	85678008	85678032	ZNF622|K562	24
chr6	85677375	85678375	+	LINC00910|k562|ENSG00000203875|EE	chr6	85677640	85677674	PRPF8|K562	34
chr6	85677375	85678375	+	LINC00910|k562|ENSG00000203875|EE	chr6	85677640	85677680	KHSRP|K562	40
chr6	85677375	85678375	+	LINC00910|k562|ENSG00000203875|EE	chr6	85677832	85677885	SAFB2|K562	53
chr6	85677375	85678375	+	LINC00910|k562|ENSG00000203875|EE	chr6	85677630	85677637	NOLC1|HepG2	7
chr6	85677375	85678375	+	LINC00910|k562|ENSG00000203875|EE	chr6	85677461	85677506	U2AF2|HepG2	45
chr6	85677375	85678375	+	LINC00910|k562|ENSG00000203875|EE	chr6	85678025	85678028	LSM11|K562	3
chr6	85677375	85678375	+	LINC00910|k562|ENSG00000203875|EE	chr6	85677793	85677805	DDX6|K562	12
chr6	85677375	85678375	+	LINC00910|k562|ENSG00000203875|EE	chr6	85677587	85677656	RPS3|K562	69
chr6	85677375	85678375	+	LINC00910|k562|ENSG00000203875|EE	chr6	85677470	85677495	AARS|K562	25
chr6	85677375	85678375	+	LINC00910|k562|ENSG00000203875|EE	chr6	85678145	85678168	SRSF9|HepG2	23
chr6	85677375	85678375	+	LINC00910|k562|ENSG00000203875|EE	chr6	85677586	85677652	RPS3|K562	66
chr6	85677375	85678375	+	LINC00910|k562|ENSG00000203875|EE	chr6	85677423	85677449	TARDBP|K562	26
chr6	85677375	85678375	+	LINC00910|k562|ENSG00000203875|EE	chr6	85677795	85677803	UCHL5|K562	8
chr6	85677375	85678375	+	LINC00910|k562|ENSG00000203875|EE	chr6	85677805	85677814	RBM15|K562	9
chr6	85677375	85678375	+	LINC00910|k562|ENSG00000203875|EE	chr6	85677953	85677980	TARDBP|K562	27
chr6	85677375	85678375	+	LINC00910|k562|ENSG00000203875|EE	chr6	85677799	85677808	ILF3|K562	9
chr6	85677375	85678375	+	LINC00910|k562|ENSG00000203875|EE	chr6	85678133	85678188	BUD13|K562	55
chr6	85677375	85678375	+	LINC00910|k562|ENSG00000203875|EE	chr6	85677823	85677831	TARDBP|K562	8
chr6	85677375	85678375	+	LINC00910|k562|ENSG00000203875|EE	chr6	85677845	85677875	RBFOX2|K562	30
chr6	85677375	85678375	+	LINC00910|k562|ENSG00000203875|EE	chr6	85678136	85678189	EIF3D|HepG2	53
chr6	85677375	85678375	+	LINC00910|k562|ENSG00000203875|EE	chr6	85678145	85678189	DDX3X|HepG2	44
chr6	85677375	85678375	+	LINC00910|k562|ENSG00000203875|EE	chr6	85677595	85677619	DDX3X|K562	24
chr6	85677375	85678375	+	LINC00910|k562|ENSG00000203875|EE	chr6	85677423	85677429	SUGP2|HepG2	6
chr6	85677375	85678375	+	LINC00910|k562|ENSG00000203875|EE	chr6	85677797	85677827	SND1|K562	30
chr6	85677375	85678375	+	LINC00910|k562|ENSG00000203875|EE	chr6	85677820	85677871	PRPF8|HepG2	51
chr6	85677375	85678375	+	LINC00910|k562|ENSG00000203875|EE	chr6	85677475	85677490	TROVE2|K562	15
chr6	85677375	85678375	+	LINC00910|k562|ENSG00000203875|EE	chr6	85677796	85677836	FXR1|K562	40
chr6	85677375	85678375	+	LINC00910|k562|ENSG00000203875|EE	chr6	85678135	85678187	AGGF1|K562	52
chr6	85677375	85678375	+	LINC00910|k562|ENSG00000203875|EE	chr6	85678146	85678192	U2AF1|K562	46
chr6	85677375	85678375	+	LINC00910|k562|ENSG00000203875|EE	chr6	85677889	85677921	BUD13|K562	32
chr6	85677375	85678375	+	LINC00910|k562|ENSG00000203875|EE	chr6	85677794	85677805	GRWD1|HepG2	11
chr6	85677375	85678375	+	LINC00910|k562|ENSG00000203875|EE	chr6	85677791	85677825	BUD13|K562	34
chr6	85677375	85678375	+	LINC00910|k562|ENSG00000203875|EE	chr6	85677621	85677644	NPM1|K562	23
chr6	85677375	85678375	+	LINC00910|k562|ENSG00000203875|EE	chr6	85678136	85678174	PTBP1|K562	38
chr6	85677375	85678375	+	LINC00910|k562|ENSG00000203875|EE	chr6	85678135	85678172	CPSF6|K562	37
chr6	85677375	85678375	+	LINC00910|k562|ENSG00000203875|EE	chr6	85678014	85678031	MTPAP|K562	17
chr6	85677375	85678375	+	LINC00910|k562|ENSG00000203875|EE	chr6	85678135	85678178	FAM120A|K562	43
chr6	85677375	85678375	+	LINC00910|k562|ENSG00000203875|EE	chr6	85677595	85677620	MTPAP|K562	25
chr6	85677375	85678375	+	LINC00910|k562|ENSG00000203875|EE	chr6	85678139	85678170	EFTUD2|K562	31
chr6	85677375	85678375	+	LINC00910|k562|ENSG00000203875|EE	chr6	85678137	85678179	BCCIP|HepG2	42
chr6	85677375	85678375	+	LINC00910|k562|ENSG00000203875|EE	chr6	85678215	85678259	SFPQ|HepG2	44
chr6	85677375	85678375	+	LINC00910|k562|ENSG00000203875|EE	chr6	85678002	85678033	CPSF6|K562	31
chr6	85677375	85678375	+	LINC00910|k562|ENSG00000203875|EE	chr6	85677794	85677847	LIN28B|HepG2	53
chr6	85677375	85678375	+	LINC00910|k562|ENSG00000203875|EE	chr6	85677388	85677428	PRPF8|HepG2	40
chr6	85677375	85678375	+	LINC00910|k562|ENSG00000203875|EE	chr6	85678166	85678188	YWHAG|K562	22
chr6	85677375	85678375	+	LINC00910|k562|ENSG00000203875|EE	chr6	85677596	85677642	RBFOX2|K562	46
chr6	85677375	85678375	+	LINC00910|k562|ENSG00000203875|EE	chr6	85678175	85678189	DDX3X|K562	14
chr6	85677375	85678375	+	LINC00910|k562|ENSG00000203875|EE	chr6	85677854	85677874	DDX59|HepG2	20
chr6	85677375	85678375	+	LINC00910|k562|ENSG00000203875|EE	chr6	85677589	85677635	FASTKD2|K562	46
chr6	85677375	85678375	+	LINC00910|k562|ENSG00000203875|EE	chr6	85678180	85678189	ZNF622|K562	9
chr6	85677375	85678375	+	LINC00910|k562|ENSG00000203875|EE	chr6	85678138	85678189	PPIL4|K562	51
chr6	85677375	85678375	+	LINC00910|k562|ENSG00000203875|EE	chr6	85677953	85677994	YBX3|K562	41
chr6	85677375	85678375	+	LINC00910|k562|ENSG00000203875|EE	chr6	85677951	85677969	FAM120A|K562	18
chr6	85677375	85678375	+	LINC00910|k562|ENSG00000203875|EE	chr6	85678135	85678155	LIN28B|K562	20
chr6	85677375	85678375	+	LINC00910|k562|ENSG00000203875|EE	chr6	85678157	85678188	FKBP4|HepG2	31
chr6	85677375	85678375	+	LINC00910|k562|ENSG00000203875|EE	chr6	85678219	85678252	GTF2F1|HepG2	33
chr6	85677375	85678375	+	LINC00910|k562|ENSG00000203875|EE	chr6	85677953	85677960	DGCR8|HepG2	7
chr6	85677375	85678375	+	LINC00910|k562|ENSG00000203875|EE	chr6	85677474	85677492	LARP4|K562	18
chr6	85677375	85678375	+	LINC00910|k562|ENSG00000203875|EE	chr6	85677468	85677493	GEMIN5|K562	25
chr6	85677375	85678375	+	LINC00910|k562|ENSG00000203875|EE	chr6	85677335	85677397	TIA1|HepG2	22
chr6	85677375	85678375	+	LINC00910|k562|ENSG00000203875|EE	chr6	85678148	85678173	TIA1|HepG2	25
chr6	85677375	85678375	+	LINC00910|k562|ENSG00000203875|EE	chr6	85678151	85678187	NOLC1|K562	36
chr6	85677375	85678375	+	LINC00910|k562|ENSG00000203875|EE	chr6	85678180	85678189	LARP4|HepG2	9
chr6	85677375	85678375	+	LINC00910|k562|ENSG00000203875|EE	chr6	85677968	85677983	AARS|K562	15
chr6	85677375	85678375	+	LINC00910|k562|ENSG00000203875|EE	chr6	85677816	85677830	NONO|K562	14
chr6	85677375	85678375	+	LINC00910|k562|ENSG00000203875|EE	chr6	85677559	85677642	HNRNPF|HEK293T	83
chr6	85677375	85678375	+	LINC00910|k562|ENSG00000203875|EE	chr6	85677585	85677649	SF3B4|K562	64
chr6	85677375	85678375	+	LINC00910|k562|ENSG00000203875|EE	chr6	85677612	85677618	NOLC1|HepG2	6
chr6	85677375	85678375	+	LINC00910|k562|ENSG00000203875|EE	chr6	85678135	85678147	GRWD1|HepG2	12
chr6	85677375	85678375	+	LINC00910|k562|ENSG00000203875|EE	chr6	85677955	85677975	NOLC1|K562	20
chr6	85677375	85678375	+	LINC00910|k562|ENSG00000203875|EE	chr6	85677855	85677867	FUBP3|HepG2	12
chr6	85677375	85678375	+	LINC00910|k562|ENSG00000203875|EE	chr6	85677592	85677645	SND1|K562	53
chr6	85677375	85678375	+	LINC00910|k562|ENSG00000203875|EE	chr6	85677559	85677702	HNRNPA1|HEK293T	143
chr6	85677375	85678375	+	LINC00910|k562|ENSG00000203875|EE	chr6	85678008	85678033	PUM2|K562	25
chr6	85677375	85678375	+	LINC00910|k562|ENSG00000203875|EE	chr6	85678137	85678190	TAF15|K562	53
chr6	85677375	85678375	+	LINC00910|k562|ENSG00000203875|EE	chr6	85678226	85678257	PUS1|K562	31
chr6	85677375	85678375	+	LINC00910|k562|ENSG00000203875|EE	chr6	85677472	85677492	AGGF1|K562	20
chr6	85677375	85678375	+	LINC00910|k562|ENSG00000203875|EE	chr6	85677469	85677493	PUS1|K562	24
chr6	85677375	85678375	+	LINC00910|k562|ENSG00000203875|EE	chr6	85677944	85677965	PRPF8|K562	21
chr6	85677375	85678375	+	LINC00910|k562|ENSG00000203875|EE	chr6	85677953	85677960	FUBP3|HepG2	7
chr6	85677375	85678375	+	LINC00910|k562|ENSG00000203875|EE	chr6	85677583	85677641	HNRNPUL1|HepG2	58
chr6	85677375	85678375	+	LINC00910|k562|ENSG00000203875|EE	chr6	85677591	85677648	XPO5|HepG2	57
chr6	85677375	85678375	+	LINC00910|k562|ENSG00000203875|EE	chr6	85677613	85677626	LARP7|K562	13
chr6	85677375	85678375	+	LINC00910|k562|ENSG00000203875|EE	chr6	85678000	85678026	FXR1|K562	26
chr6	85677375	85678375	+	LINC00910|k562|ENSG00000203875|EE	chr6	85677460	85677505	U2AF1|K562	45
chr6	85677375	85678375	+	LINC00910|k562|ENSG00000203875|EE	chr6	85677955	85677963	EIF3D|HepG2	8
chr6	85677375	85678375	+	LINC00910|k562|ENSG00000203875|EE	chr6	85678000	85678029	U2AF2|K562	29
chr6	85677375	85678375	+	LINC00910|k562|ENSG00000203875|EE	chr6	85677793	85677828	SUPV3L1|HepG2	35
chr6	85677375	85678375	+	LINC00910|k562|ENSG00000203875|EE	chr6	85677423	85677433	IGF2BP2|K562	10
chr6	85677375	85678375	+	LINC00910|k562|ENSG00000203875|EE	chr6	85677423	85677438	DDX6|K562	15
chr6	85677375	85678375	+	LINC00910|k562|ENSG00000203875|EE	chr6	85677836	85677864	UCHL5|K562	28
chr6	85677375	85678375	+	LINC00910|k562|ENSG00000203875|EE	chr6	85678174	85678189	SND1|K562	15
chr6	85677375	85678375	+	LINC00910|k562|ENSG00000203875|EE	chr6	85677793	85677825	LARP4|K562	32
chr6	85677375	85678375	+	LINC00910|k562|ENSG00000203875|EE	chr6	85677310	85677399	EFTUD2|HepG2	24
chr6	85677375	85678375	+	LINC00910|k562|ENSG00000203875|EE	chr6	85678140	85678176	SLBP|K562	36
chr6	85677375	85678375	+	LINC00910|k562|ENSG00000203875|EE	chr6	85677587	85677645	SF3B4|K562	58
chr6	85677375	85678375	+	LINC00910|k562|ENSG00000203875|EE	chr6	85677862	85677872	AGGF1|K562	10
chr6	85677375	85678375	+	LINC00910|k562|ENSG00000203875|EE	chr6	85677791	85677835	PPIG|HepG2	44
chr6	85677375	85678375	+	LINC00910|k562|ENSG00000203875|EE	chr6	85678157	85678187	SBDS|K562	30
chr6	85677375	85678375	+	LINC00910|k562|ENSG00000203875|EE	chr6	85677867	85677872	METAP2|K562	5
chr6	85677375	85678375	+	LINC00910|k562|ENSG00000203875|EE	chr6	85677955	85677988	AGGF1|K562	33
chr6	85677375	85678375	+	LINC00910|k562|ENSG00000203875|EE	chr6	85678135	85678169	TIA1|K562	34
chr6	85677375	85678375	+	LINC00910|k562|ENSG00000203875|EE	chr6	85677591	85677654	SMNDC1|HepG2	63
chr6	85677375	85678375	+	LINC00910|k562|ENSG00000203875|EE	chr6	85677961	85677986	GRSF1|HepG2	25
chr6	85677375	85678375	+	LINC00910|k562|ENSG00000203875|EE	chr6	85677601	85677634	SRSF1|HepG2	33
chr6	85677375	85678375	+	LINC00910|k562|ENSG00000203875|EE	chr6	85677952	85677985	METAP2|K562	33
chr6	85677375	85678375	+	LINC00910|k562|ENSG00000203875|EE	chr6	85677344	85677378	HNRNPC|HepG2	3
chr6	85677375	85678375	+	LINC00910|k562|ENSG00000203875|EE	chr6	85677599	85677636	HNRNPU|HepG2	37
chr6	85677375	85678375	+	LINC00910|k562|ENSG00000203875|EE	chr6	85677841	85677879	DHX30|HepG2	38
chr6	85677375	85678375	+	LINC00910|k562|ENSG00000203875|EE	chr6	85678004	85678033	U2AF2|HepG2	29
chr6	85677375	85678375	+	LINC00910|k562|ENSG00000203875|EE	chr6	85678162	85678165	TARDBP|K562	3
chr6	85677375	85678375	+	LINC00910|k562|ENSG00000203875|EE	chr6	85678134	85678176	EIF4G2|K562	42
chr6	85677375	85678375	+	LINC00910|k562|ENSG00000203875|EE	chr6	85677471	85677497	PPIG|HepG2	26
chr6	85677375	85678375	+	LINC00910|k562|ENSG00000203875|EE	chr6	85678155	85678175	DDX3X|K562	20
chr6	85677375	85678375	+	LINC00910|k562|ENSG00000203875|EE	chr6	85678133	85678191	CSTF2T|K562	58
chr6	85677375	85678375	+	LINC00910|k562|ENSG00000203875|EE	chr6	85678142	85678147	RPS3|K562	5
chr6	85677375	85678375	+	LINC00910|k562|ENSG00000203875|EE	chr6	85678137	85678189	YWHAG|K562	52
chr6	85677375	85678375	+	LINC00910|k562|ENSG00000203875|EE	chr6	85677841	85677876	ZNF622|K562	35
chr6	85677375	85678375	+	LINC00910|k562|ENSG00000203875|EE	chr6	85677299	85677377	RBM15|HepG2	2
chr6	85677375	85678375	+	LINC00910|k562|ENSG00000203875|EE	chr6	85677592	85677650	NSUN2|K562	58
chr6	85677375	85678375	+	LINC00910|k562|ENSG00000203875|EE	chr6	85677290	85677376	RBFOX2|K562	1
chr6	85677375	85678375	+	LINC00910|k562|ENSG00000203875|EE	chr6	85678139	85678173	AKAP8L|K562	34
chr6	85677375	85678375	+	LINC00910|k562|ENSG00000203875|EE	chr6	85677490	85677493	TROVE2|K562	3
chr6	85677375	85678375	+	LINC00910|k562|ENSG00000203875|EE	chr6	85677953	85677972	PPIL4|K562	19
chr6	85677375	85678375	+	LINC00910|k562|ENSG00000203875|EE	chr6	85677794	85677838	LARP4|HepG2	44
chr6	85677375	85678375	+	LINC00910|k562|ENSG00000203875|EE	chr6	85678222	85678239	UCHL5|K562	17
chr6	85677375	85678375	+	LINC00910|k562|ENSG00000203875|EE	chr6	85677422	85677440	HNRNPU|K562	18
chr6	85677375	85678375	+	LINC00910|k562|ENSG00000203875|EE	chr6	85678138	85678188	TAF15|K562	50
chr6	85677375	85678375	+	LINC00910|k562|ENSG00000203875|EE	chr6	85677953	85677959	RBM15|K562	6
chr6	85677375	85678375	+	LINC00910|k562|ENSG00000203875|EE	chr6	85677599	85677623	SUGP2|HepG2	24
chr6	85677375	85678375	+	LINC00910|k562|ENSG00000203875|EE	chr6	85678143	85678184	FXR1|K562	41
chr6	85677375	85678375	+	LINC00910|k562|ENSG00000203875|EE	chr6	85678174	85678192	XRN2|K562	18
chr6	85677375	85678375	+	LINC00910|k562|ENSG00000203875|EE	chr6	85677951	85678000	IGF2BP1|K562	49
chr6	85677375	85678375	+	LINC00910|k562|ENSG00000203875|EE	chr6	85678150	85678186	XRN2|HepG2	36
chr6	85677375	85678375	+	LINC00910|k562|ENSG00000203875|EE	chr6	85677606	85677650	TNRC6A|K562	44
chr6	85677375	85678375	+	LINC00910|k562|ENSG00000203875|EE	chr6	85677598	85677642	METAP2|K562	44
chr6	85677375	85678375	+	LINC00910|k562|ENSG00000203875|EE	chr6	85677952	85677956	SUGP2|HepG2	4
chr6	85677375	85678375	+	LINC00910|k562|ENSG00000203875|EE	chr6	85677999	85678020	FASTKD2|K562	21
chr6	85677375	85678375	+	LINC00910|k562|ENSG00000203875|EE	chr6	85678177	85678188	SMNDC1|K562	11
chr6	85677375	85678375	+	LINC00910|k562|ENSG00000203875|EE	chr6	85677680	85677751	KHSRP|K562	71
chr6	85677375	85678375	+	LINC00910|k562|ENSG00000203875|EE	chr6	85678216	85678241	SF3B4|HepG2	25
chr6	85677375	85678375	+	LINC00910|k562|ENSG00000203875|EE	chr6	85677451	85677491	IGF2BP2|K562	40
chr6	85677375	85678375	+	LINC00910|k562|ENSG00000203875|EE	chr6	85677602	85677642	RBFOX2|HepG2	40
chr6	85677375	85678375	+	LINC00910|k562|ENSG00000203875|EE	chr6	85678134	85678186	LIN28B|K562	52
chr6	85677375	85678375	+	LINC00910|k562|ENSG00000203875|EE	chr6	85678220	85678242	CDC40|HepG2	22
chr6	85677375	85678375	+	LINC00910|k562|ENSG00000203875|EE	chr6	85677559	85677622	DGCR8|HEK293T	63
chr6	85677375	85678375	+	LINC00910|k562|ENSG00000203875|EE	chr6	85677586	85677651	RPS11|K562	65
chr6	85677375	85678375	+	LINC00910|k562|ENSG00000203875|EE	chr6	85677953	85678002	ZNF622|K562	49
chr6	85677375	85678375	+	LINC00910|k562|ENSG00000203875|EE	chr6	85678133	85678195	MTPAP|K562	62
chr6	85677375	85678375	+	LINC00910|k562|ENSG00000203875|EE	chr6	85677468	85677486	UCHL5|HepG2	18
chr6	85677375	85678375	+	LINC00910|k562|ENSG00000203875|EE	chr6	85677616	85677649	TROVE2|K562	33
chr6	85677375	85678375	+	LINC00910|k562|ENSG00000203875|EE	chr6	85677857	85677875	KHDRBS1|K562	18
chr6	85677375	85678375	+	LINC00910|k562|ENSG00000203875|EE	chr6	85677470	85677492	SUB1|HepG2	22
chr6	85677375	85678375	+	LINC00910|k562|ENSG00000203875|EE	chr6	85677534	85677577	TBRG4|HepG2	43
chr6	85677375	85678375	+	LINC00910|k562|ENSG00000203875|EE	chr6	85678015	85678033	SUPV3L1|HepG2	18
chr6	85677375	85678375	+	LINC00910|k562|ENSG00000203875|EE	chr6	85677349	85677381	PRPF8|K562	6
chr6	85677375	85678375	+	LINC00910|k562|ENSG00000203875|EE	chr6	85677383	85677446	PRPF8|HepG2	63
chr6	85677375	85678375	+	LINC00910|k562|ENSG00000203875|EE	chr6	85677423	85677462	ZNF622|K562	39
chr6	85677375	85678375	+	LINC00910|k562|ENSG00000203875|EE	chr6	85677770	85677842	CSTF2T|HEK293	72
chr6	85677375	85678375	+	LINC00910|k562|ENSG00000203875|EE	chr6	85677854	85677858	HNRNPUL1|HepG2	4
chr6	85677375	85678375	+	LINC00910|k562|ENSG00000203875|EE	chr6	85678242	85678262	RBFOX2|HepG2	20
chr6	85677375	85678375	+	LINC00910|k562|ENSG00000203875|EE	chr6	85677478	85677493	DGCR8|K562	15
chr6	85677375	85678375	+	LINC00910|k562|ENSG00000203875|EE	chr6	85677835	85677871	GEMIN5|K562	36
chr6	85677375	85678375	+	LINC00910|k562|ENSG00000203875|EE	chr6	85677484	85677493	HNRNPK|K562	9
chr6	85677375	85678375	+	LINC00910|k562|ENSG00000203875|EE	chr6	85678142	85678190	FMR1|K562	48
chr6	85677375	85678375	+	LINC00910|k562|ENSG00000203875|EE	chr6	85677793	85677824	DHX30|K562	31
chr6	85677375	85678375	+	LINC00910|k562|ENSG00000203875|EE	chr6	85677803	85677835	YBX3|K562	32
chr6	85677375	85678375	+	LINC00910|k562|ENSG00000203875|EE	chr6	85677614	85677629	SMNDC1|K562	15
chr6	85677375	85678375	+	LINC00910|k562|ENSG00000203875|EE	chr6	85677953	85677997	ZNF622|K562	44
chr6	85677375	85678375	+	LINC00910|k562|ENSG00000203875|EE	chr6	85678136	85678184	HLTF|K562	48
chr6	85677375	85678375	+	LINC00910|k562|ENSG00000203875|EE	chr6	85678134	85678175	SLTM|K562	41
chr6	85677375	85678375	+	LINC00910|k562|ENSG00000203875|EE	chr6	85678076	85678089	EFTUD2|HepG2	13
chr6	85677375	85678375	+	LINC00910|k562|ENSG00000203875|EE	chr6	85677603	85677617	DGCR8|K562	14
chr6	85677375	85678375	+	LINC00910|k562|ENSG00000203875|EE	chr6	85678275	85678304	PCBP2|HepG2	29
chr6	85677375	85678375	+	LINC00910|k562|ENSG00000203875|EE	chr6	85677793	85677875	SUB1|HepG2	82
chr6	85677375	85678375	+	LINC00910|k562|ENSG00000203875|EE	chr6	85678143	85678170	AGGF1|HepG2	27
chr6	85677375	85678375	+	LINC00910|k562|ENSG00000203875|EE	chr6	85678140	85678194	CPSF6|K562	54
chr6	85677375	85678375	+	LINC00910|k562|ENSG00000203875|EE	chr6	85677614	85677633	DKC1|HepG2	19
chr6	85677375	85678375	+	LINC00910|k562|ENSG00000203875|EE	chr6	85677423	85677449	LIN28B|HepG2	26
chr6	85677375	85678375	+	LINC00910|k562|ENSG00000203875|EE	chr6	85678140	85678168	DROSHA|K562	28
chr6	85677375	85678375	+	LINC00910|k562|ENSG00000203875|EE	chr6	85677458	85677484	HNRNPU|HepG2	26
chr6	85677375	85678375	+	LINC00910|k562|ENSG00000203875|EE	chr6	85678000	85678027	DROSHA|K562	27
chr6	85677375	85678375	+	LINC00910|k562|ENSG00000203875|EE	chr6	85678010	85678033	AGGF1|K562	23
chr6	85677375	85678375	+	LINC00910|k562|ENSG00000203875|EE	chr6	85677828	85677876	LSM11|K562	48
chr6	85677375	85678375	+	LINC00910|k562|ENSG00000203875|EE	chr6	85677802	85677834	TBRG4|K562	32
chr6	85677375	85678375	+	LINC00910|k562|ENSG00000203875|EE	chr6	85677302	85677381	PUS1|K562	6
chr6	85677375	85678375	+	LINC00910|k562|ENSG00000203875|EE	chr6	85678138	85678186	HNRNPL|K562	48
chr6	85677375	85678375	+	LINC00910|k562|ENSG00000203875|EE	chr6	85677995	85678031	METAP2|K562	36
chr6	85677375	85678375	+	LINC00910|k562|ENSG00000203875|EE	chr6	85677464	85677503	BUD13|HepG2	39
chr6	85677375	85678375	+	LINC00910|k562|ENSG00000203875|EE	chr6	85677302	85677381	RBM15|K562	6
chr6	85677375	85678375	+	LINC00910|k562|ENSG00000203875|EE	chr6	85677698	85677723	EFTUD2|K562	25
chr6	85677375	85678375	+	LINC00910|k562|ENSG00000203875|EE	chr6	85677953	85677955	RBM15|HepG2	2
chr6	85677375	85678375	+	LINC00910|k562|ENSG00000203875|EE	chr6	85678173	85678188	HNRNPA1|K562	15
chr6	85677375	85678375	+	LINC00910|k562|ENSG00000203875|EE	chr6	85678156	85678185	CSTF2T|K562	29
chr6	85677375	85678375	+	LINC00910|k562|ENSG00000203875|EE	chr6	85678029	85678033	RBFOX2|K562	4
chr6	85677375	85678375	+	LINC00910|k562|ENSG00000203875|EE	chr6	85677955	85677966	DDX6|K562	11
chr6	85677375	85678375	+	LINC00910|k562|ENSG00000203875|EE	chr6	85677484	85677494	XRN2|HepG2	10
chr6	85677399	85678399	+	LINC00910|k562|ENSG00000203875|EE	chr6	85677954	85677965	LSM11|K562	11
chr6	85677399	85678399	+	LINC00910|k562|ENSG00000203875|EE	chr6	85678136	85678174	TRA2A|K562	38
chr6	85677399	85678399	+	LINC00910|k562|ENSG00000203875|EE	chr6	85677842	85677874	CSTF2|HepG2	32
chr6	85677399	85678399	+	LINC00910|k562|ENSG00000203875|EE	chr6	85677338	85677407	KHSRP|K562	8
chr6	85677399	85678399	+	LINC00910|k562|ENSG00000203875|EE	chr6	85677803	85677817	XRCC6|K562	14
chr6	85677399	85678399	+	LINC00910|k562|ENSG00000203875|EE	chr6	85678133	85678188	SAFB2|K562	55
chr6	85677399	85678399	+	LINC00910|k562|ENSG00000203875|EE	chr6	85677861	85677870	NPM1|K562	9
chr6	85677399	85678399	+	LINC00910|k562|ENSG00000203875|EE	chr6	85677835	85677882	PRPF8|K562	47
chr6	85677399	85678399	+	LINC00910|k562|ENSG00000203875|EE	chr6	85678134	85678191	GEMIN5|K562	57
chr6	85677399	85678399	+	LINC00910|k562|ENSG00000203875|EE	chr6	85677837	85677882	U2AF2|HepG2	45
chr6	85677399	85678399	+	LINC00910|k562|ENSG00000203875|EE	chr6	85678003	85678025	LARP4|HepG2	22
chr6	85677399	85678399	+	LINC00910|k562|ENSG00000203875|EE	chr6	85677953	85677955	IGF2BP3|HepG2	2
chr6	85677399	85678399	+	LINC00910|k562|ENSG00000203875|EE	chr6	85677463	85677493	DDX55|K562	30
chr6	85677399	85678399	+	LINC00910|k562|ENSG00000203875|EE	chr6	85677794	85677803	XRCC6|K562	9
chr6	85677399	85678399	+	LINC00910|k562|ENSG00000203875|EE	chr6	85677851	85677870	DDX3X|HepG2	19
chr6	85677399	85678399	+	LINC00910|k562|ENSG00000203875|EE	chr6	85677477	85677489	RBM27|K562	12
chr6	85677399	85678399	+	LINC00910|k562|ENSG00000203875|EE	chr6	85677835	85677880	PPIG|HepG2	45
chr6	85677399	85678399	+	LINC00910|k562|ENSG00000203875|EE	chr6	85677472	85677500	PRPF8|HepG2	28
chr6	85677399	85678399	+	LINC00910|k562|ENSG00000203875|EE	chr6	85677456	85677493	LARP4|HepG2	37
chr6	85677399	85678399	+	LINC00910|k562|ENSG00000203875|EE	chr6	85678067	85678091	TIA1|HepG2	24
chr6	85677399	85678399	+	LINC00910|k562|ENSG00000203875|EE	chr6	85677647	85677659	DKC1|HepG2	12
chr6	85677399	85678399	+	LINC00910|k562|ENSG00000203875|EE	chr6	85678138	85678174	FAM120A|HepG2	36
chr6	85677399	85678399	+	LINC00910|k562|ENSG00000203875|EE	chr6	85677590	85677649	RPS5|K562	59
chr6	85677399	85678399	+	LINC00910|k562|ENSG00000203875|EE	chr6	85677953	85677987	SAFB2|K562	34
chr6	85677399	85678399	+	LINC00910|k562|ENSG00000203875|EE	chr6	85677947	85677974	EFTUD2|K562	27
chr6	85677399	85678399	+	LINC00910|k562|ENSG00000203875|EE	chr6	85678004	85678032	DDX3X|K562	28
chr6	85677399	85678399	+	LINC00910|k562|ENSG00000203875|EE	chr6	85677795	85677822	FXR1|K562	27
chr6	85677399	85678399	+	LINC00910|k562|ENSG00000203875|EE	chr6	85678139	85678185	FTO|K562	46
chr6	85677399	85678399	+	LINC00910|k562|ENSG00000203875|EE	chr6	85677850	85677857	HNRNPM|K562	7
chr6	85677399	85678399	+	LINC00910|k562|ENSG00000203875|EE	chr6	85677465	85677499	HNRNPM|K562	34
chr6	85677399	85678399	+	LINC00910|k562|ENSG00000203875|EE	chr6	85677826	85677874	TAF15|HepG2	48
chr6	85677399	85678399	+	LINC00910|k562|ENSG00000203875|EE	chr6	85678000	85678034	BUD13|K562	34
chr6	85677399	85678399	+	LINC00910|k562|ENSG00000203875|EE	chr6	85677607	85677657	XRN2|HepG2	50
chr6	85677399	85678399	+	LINC00910|k562|ENSG00000203875|EE	chr6	85677829	85677875	HNRNPU|K562	46
chr6	85677399	85678399	+	LINC00910|k562|ENSG00000203875|EE	chr6	85678205	85678238	AGGF1|HepG2	33
chr6	85677399	85678399	+	LINC00910|k562|ENSG00000203875|EE	chr6	85678137	85678189	FASTKD2|HepG2	52
chr6	85677399	85678399	+	LINC00910|k562|ENSG00000203875|EE	chr6	85677423	85677446	GEMIN5|K562	23
chr6	85677399	85678399	+	LINC00910|k562|ENSG00000203875|EE	chr6	85677460	85677493	METAP2|K562	33
chr6	85677399	85678399	+	LINC00910|k562|ENSG00000203875|EE	chr6	85677593	85677641	TBRG4|K562	48
chr6	85677399	85678399	+	LINC00910|k562|ENSG00000203875|EE	chr6	85678170	85678189	TIA1|K562	19
chr6	85677399	85678399	+	LINC00910|k562|ENSG00000203875|EE	chr6	85678146	85678186	NCBP2|K562	40
chr6	85677399	85678399	+	LINC00910|k562|ENSG00000203875|EE	chr6	85677951	85677993	DGCR8|K562	42
chr6	85677399	85678399	+	LINC00910|k562|ENSG00000203875|EE	chr6	85677472	85677493	SAFB2|K562	21
chr6	85677399	85678399	+	LINC00910|k562|ENSG00000203875|EE	chr6	85677469	85677493	IGF2BP1|K562	24
chr6	85677399	85678399	+	LINC00910|k562|ENSG00000203875|EE	chr6	85677595	85677660	RPS3|HepG2	65
chr6	85677399	85678399	+	LINC00910|k562|ENSG00000203875|EE	chr6	85677595	85677649	NCBP2|K562	54
chr6	85677399	85678399	+	LINC00910|k562|ENSG00000203875|EE	chr6	85677994	85678015	U2AF2|K562	21
chr6	85677399	85678399	+	LINC00910|k562|ENSG00000203875|EE	chr6	85677597	85677638	LSM11|K562	41
chr6	85677399	85678399	+	LINC00910|k562|ENSG00000203875|EE	chr6	85677423	85677433	ILF3|HepG2	10
chr6	85677399	85678399	+	LINC00910|k562|ENSG00000203875|EE	chr6	85678023	85678031	FAM120A|HepG2	8
chr6	85677399	85678399	+	LINC00910|k562|ENSG00000203875|EE	chr6	85677953	85677983	DDX55|K562	30
chr6	85677399	85678399	+	LINC00910|k562|ENSG00000203875|EE	chr6	85677587	85677639	GNL3|K562	52
chr6	85677399	85678399	+	LINC00910|k562|ENSG00000203875|EE	chr6	85677624	85677630	RBM15|K562	6
chr6	85677399	85678399	+	LINC00910|k562|ENSG00000203875|EE	chr6	85678135	85678172	CSTF2|HepG2	37
chr6	85677399	85678399	+	LINC00910|k562|ENSG00000203875|EE	chr6	85678136	85678165	SUPV3L1|HepG2	29
chr6	85677399	85678399	+	LINC00910|k562|ENSG00000203875|EE	chr6	85677450	85677467	DDX24|K562	17
chr6	85677399	85678399	+	LINC00910|k562|ENSG00000203875|EE	chr6	85677580	85677647	FKBP4|HepG2	67
chr6	85677399	85678399	+	LINC00910|k562|ENSG00000203875|EE	chr6	85678135	85678142	HNRNPU|HepG2	7
chr6	85677399	85678399	+	LINC00910|k562|ENSG00000203875|EE	chr6	85678133	85678180	GRWD1|HepG2	47
chr6	85677399	85678399	+	LINC00910|k562|ENSG00000203875|EE	chr6	85677599	85677659	TBRG4|K562	60
chr6	85677399	85678399	+	LINC00910|k562|ENSG00000203875|EE	chr6	85677960	85677971	GEMIN5|K562	11
chr6	85677399	85678399	+	LINC00910|k562|ENSG00000203875|EE	chr6	85677606	85677654	FASTKD2|HepG2	48
chr6	85677399	85678399	+	LINC00910|k562|ENSG00000203875|EE	chr6	85677953	85677954	DHX30|HepG2	1
chr6	85677399	85678399	+	LINC00910|k562|ENSG00000203875|EE	chr6	85677467	85677486	HNRNPU|K562	19
chr6	85677399	85678399	+	LINC00910|k562|ENSG00000203875|EE	chr6	85678142	85678189	AUH|K562	47
chr6	85677399	85678399	+	LINC00910|k562|ENSG00000203875|EE	chr6	85677646	85677670	PCBP2|HepG2	24
chr6	85677399	85678399	+	LINC00910|k562|ENSG00000203875|EE	chr6	85678215	85678252	RBM15|HepG2	37
chr6	85677399	85678399	+	LINC00910|k562|ENSG00000203875|EE	chr6	85677423	85677465	ZNF622|K562	42
chr6	85677399	85678399	+	LINC00910|k562|ENSG00000203875|EE	chr6	85677597	85677641	HNRNPU|HepG2	44
chr6	85677399	85678399	+	LINC00910|k562|ENSG00000203875|EE	chr6	85677587	85677644	NOL12|HepG2	57
chr6	85677399	85678399	+	LINC00910|k562|ENSG00000203875|EE	chr6	85677952	85677963	GRWD1|HepG2	11
chr6	85677399	85678399	+	LINC00910|k562|ENSG00000203875|EE	chr6	85677610	85677655	DROSHA|K562	45
chr6	85677399	85678399	+	LINC00910|k562|ENSG00000203875|EE	chr6	85677607	85677625	XRN2|K562	18
chr6	85677399	85678399	+	LINC00910|k562|ENSG00000203875|EE	chr6	85678011	85678031	RBM27|K562	20
chr6	85677399	85678399	+	LINC00910|k562|ENSG00000203875|EE	chr6	85677700	85677727	PRPF8|K562	27
chr6	85677399	85678399	+	LINC00910|k562|ENSG00000203875|EE	chr6	85677600	85677651	U2AF1|HepG2	51
chr6	85677399	85678399	+	LINC00910|k562|ENSG00000203875|EE	chr6	85677441	85677493	EIF4G2|K562	52
chr6	85677399	85678399	+	LINC00910|k562|ENSG00000203875|EE	chr6	85677885	85677922	CSTF2|HeLa	37
chr6	85677399	85678399	+	LINC00910|k562|ENSG00000203875|EE	chr6	85677470	85677492	PRPF8|K562	22
chr6	85677399	85678399	+	LINC00910|k562|ENSG00000203875|EE	chr6	85677585	85677655	RBM5|HepG2	70
chr6	85677399	85678399	+	LINC00910|k562|ENSG00000203875|EE	chr6	85677475	85677492	FXR1|K562	17
chr6	85677399	85678399	+	LINC00910|k562|ENSG00000203875|EE	chr6	85677609	85677627	TBRG4|HepG2	18
chr6	85677399	85678399	+	LINC00910|k562|ENSG00000203875|EE	chr6	85677471	85677492	SUB1|HepG2	21
chr6	85677399	85678399	+	LINC00910|k562|ENSG00000203875|EE	chr6	85677620	85677628	U2AF1|HepG2	8
chr6	85677399	85678399	+	LINC00910|k562|ENSG00000203875|EE	chr6	85677476	85677481	DDX24|K562	5
chr6	85677399	85678399	+	LINC00910|k562|ENSG00000203875|EE	chr6	85677490	85677493	LSM11|K562	3
chr6	85677399	85678399	+	LINC00910|k562|ENSG00000203875|EE	chr6	85677800	85677842	YBX3|K562	42
chr6	85677399	85678399	+	LINC00910|k562|ENSG00000203875|EE	chr6	85677449	85677492	ILF3|K562	43
chr6	85677399	85678399	+	LINC00910|k562|ENSG00000203875|EE	chr6	85677912	85677937	KHSRP|K562	25
chr6	85677399	85678399	+	LINC00910|k562|ENSG00000203875|EE	chr6	85677953	85677958	KHDRBS1|K562	5
chr6	85677399	85678399	+	LINC00910|k562|ENSG00000203875|EE	chr6	85678030	85678033	HNRNPU|K562	3
chr6	85677399	85678399	+	LINC00910|k562|ENSG00000203875|EE	chr6	85677860	85677869	SF3B4|K562	9
chr6	85677399	85678399	+	LINC00910|k562|ENSG00000203875|EE	chr6	85677980	85677996	YBX3|K562	16
chr6	85677399	85678399	+	LINC00910|k562|ENSG00000203875|EE	chr6	85677472	85677496	CDC40|HepG2	24
chr6	85677399	85678399	+	LINC00910|k562|ENSG00000203875|EE	chr6	85678143	85678190	PUM2|K562	47
chr6	85677399	85678399	+	LINC00910|k562|ENSG00000203875|EE	chr6	85678138	85678163	RBM15|HepG2	25
chr6	85677399	85678399	+	LINC00910|k562|ENSG00000203875|EE	chr6	85677585	85677623	YWHAG|K562	38
chr6	85677399	85678399	+	LINC00910|k562|ENSG00000203875|EE	chr6	85677426	85677438	TAF15|K562	12
chr6	85677399	85678399	+	LINC00910|k562|ENSG00000203875|EE	chr6	85678137	85678189	LSM11|HepG2	52
chr6	85677399	85678399	+	LINC00910|k562|ENSG00000203875|EE	chr6	85677945	85677980	BUD13|K562	35
chr6	85677399	85678399	+	LINC00910|k562|ENSG00000203875|EE	chr6	85678154	85678177	EWSR1|K562	23
chr6	85677399	85678399	+	LINC00910|k562|ENSG00000203875|EE	chr6	85678010	85678033	IGF2BP3|HepG2	23
chr6	85677399	85678399	+	LINC00910|k562|ENSG00000203875|EE	chr6	85677522	85677554	HNRNPM|HepG2	32
chr6	85677399	85678399	+	LINC00910|k562|ENSG00000203875|EE	chr6	85677895	85677935	PRPF8|K562	40
chr6	85677399	85678399	+	LINC00910|k562|ENSG00000203875|EE	chr6	85678363	85678385	EWSR1|K562	22
chr6	85677399	85678399	+	LINC00910|k562|ENSG00000203875|EE	chr6	85678007	85678033	DGCR8|K562	26
chr6	85677399	85678399	+	LINC00910|k562|ENSG00000203875|EE	chr6	85677859	85677863	FXR2|K562	4
chr6	85677399	85678399	+	LINC00910|k562|ENSG00000203875|EE	chr6	85677833	85677883	PRPF8|K562	50
chr6	85677399	85678399	+	LINC00910|k562|ENSG00000203875|EE	chr6	85677559	85677602	TAF15|HEK293	43
chr6	85677399	85678399	+	LINC00910|k562|ENSG00000203875|EE	chr6	85677751	85677809	PRPF8|K562	58
chr6	85677399	85678399	+	LINC00910|k562|ENSG00000203875|EE	chr6	85677794	85677796	EIF4G2|K562	2
chr6	85677399	85678399	+	LINC00910|k562|ENSG00000203875|EE	chr6	85678229	85678244	RBM5|HepG2	15
chr6	85677399	85678399	+	LINC00910|k562|ENSG00000203875|EE	chr6	85677793	85677823	TARDBP|K562	30
chr6	85677399	85678399	+	LINC00910|k562|ENSG00000203875|EE	chr6	85678023	85678031	GRWD1|HepG2	8
chr6	85677399	85678399	+	LINC00910|k562|ENSG00000203875|EE	chr6	85677717	85677731	RBM22|K562	14
chr6	85677399	85678399	+	LINC00910|k562|ENSG00000203875|EE	chr6	85677860	85677866	PPIL4|K562	6
chr6	85677399	85678399	+	LINC00910|k562|ENSG00000203875|EE	chr6	85677467	85677492	UPF1|K562	25
chr6	85677399	85678399	+	LINC00910|k562|ENSG00000203875|EE	chr6	85678140	85678188	IGF2BP2|K562	48
chr6	85677399	85678399	+	LINC00910|k562|ENSG00000203875|EE	chr6	85678155	85678187	EIF3D|HepG2	32
chr6	85677399	85678399	+	LINC00910|k562|ENSG00000203875|EE	chr6	85678146	85678174	SUGP2|HepG2	28
chr6	85677399	85678399	+	LINC00910|k562|ENSG00000203875|EE	chr6	85677559	85677622	AGO2|HEK293	63
chr6	85677399	85678399	+	LINC00910|k562|ENSG00000203875|EE	chr6	85677794	85677829	DDX55|K562	35
chr6	85677399	85678399	+	LINC00910|k562|ENSG00000203875|EE	chr6	85677463	85677498	EFTUD2|K562	35
chr6	85677399	85678399	+	LINC00910|k562|ENSG00000203875|EE	chr6	85677595	85677659	SRSF7|HepG2	64
chr6	85677399	85678399	+	LINC00910|k562|ENSG00000203875|EE	chr6	85678216	85678236	HNRNPUL1|HepG2	20
chr6	85677399	85678399	+	LINC00910|k562|ENSG00000203875|EE	chr6	85678021	85678029	SRSF7|K562	8
chr6	85677399	85678399	+	LINC00910|k562|ENSG00000203875|EE	chr6	85677955	85677960	SND1|K562	5
chr6	85677399	85678399	+	LINC00910|k562|ENSG00000203875|EE	chr6	85677795	85677835	GEMIN5|K562	40
chr6	85677399	85678399	+	LINC00910|k562|ENSG00000203875|EE	chr6	85677874	85677907	CDC40|HepG2	33
chr6	85677399	85678399	+	LINC00910|k562|ENSG00000203875|EE	chr6	85677588	85677623	DDX59|HepG2	35
chr6	85677399	85678399	+	LINC00910|k562|ENSG00000203875|EE	chr6	85678151	85678163	RBM22|HepG2	12
chr6	85677399	85678399	+	LINC00910|k562|ENSG00000203875|EE	chr6	85678019	85678033	AARS|K562	14
chr6	85677399	85678399	+	LINC00910|k562|ENSG00000203875|EE	chr6	85677842	85677876	ILF3|K562	34
chr6	85677399	85678399	+	LINC00910|k562|ENSG00000203875|EE	chr6	85677800	85677851	HNRNPA1|HepG2	51
chr6	85677399	85678399	+	LINC00910|k562|ENSG00000203875|EE	chr6	85677953	85677983	KHDRBS1|K562	30
chr6	85677399	85678399	+	LINC00910|k562|ENSG00000203875|EE	chr6	85677793	85677812	DGCR8|K562	19
chr6	85677399	85678399	+	LINC00910|k562|ENSG00000203875|EE	chr6	85677599	85677624	CSTF2|HepG2	25
chr6	85677399	85678399	+	LINC00910|k562|ENSG00000203875|EE	chr6	85677820	85677872	HLTF|K562	52
chr6	85677399	85678399	+	LINC00910|k562|ENSG00000203875|EE	chr6	85678176	85678188	FXR1|K562	12
chr6	85677399	85678399	+	LINC00910|k562|ENSG00000203875|EE	chr6	85677953	85677982	LARP4|HepG2	29
chr6	85677399	85678399	+	LINC00910|k562|ENSG00000203875|EE	chr6	85677838	85677875	CPSF6|K562	37
chr6	85677399	85678399	+	LINC00910|k562|ENSG00000203875|EE	chr6	85678172	85678189	IGF2BP1|HepG2	17
chr6	85677399	85678399	+	LINC00910|k562|ENSG00000203875|EE	chr6	85677856	85677876	DGCR8|K562	20
chr6	85677399	85678399	+	LINC00910|k562|ENSG00000203875|EE	chr6	85678005	85678020	PRPF8|K562	15
chr6	85677399	85678399	+	LINC00910|k562|ENSG00000203875|EE	chr6	85677615	85677657	AKAP8L|K562	42
chr6	85677399	85678399	+	LINC00910|k562|ENSG00000203875|EE	chr6	85677559	85677602	EWSR|HEK293	43
chr6	85677399	85678399	+	LINC00910|k562|ENSG00000203875|EE	chr6	85678180	85678189	RBM27|K562	9
chr6	85677399	85678399	+	LINC00910|k562|ENSG00000203875|EE	chr6	85677971	85678016	SAFB2|K562	45
chr6	85677399	85678399	+	LINC00910|k562|ENSG00000203875|EE	chr6	85677477	85677485	SUGP2|HepG2	8
chr6	85677399	85678399	+	LINC00910|k562|ENSG00000203875|EE	chr6	85677683	85677713	TBRG4|HepG2	30
chr6	85677399	85678399	+	LINC00910|k562|ENSG00000203875|EE	chr6	85678005	85678027	U2AF2|HepG2	22
chr6	85677399	85678399	+	LINC00910|k562|ENSG00000203875|EE	chr6	85677838	85677875	LARP4|HepG2	37
chr6	85677399	85678399	+	LINC00910|k562|ENSG00000203875|EE	chr6	85677860	85677865	YWHAG|K562	5
chr6	85677399	85678399	+	LINC00910|k562|ENSG00000203875|EE	chr6	85678137	85678177	U2AF1|HepG2	40
chr6	85677399	85678399	+	LINC00910|k562|ENSG00000203875|EE	chr6	85677476	85677490	IGF2BP2|K562	14
chr6	85677399	85678399	+	LINC00910|k562|ENSG00000203875|EE	chr6	85678152	85678189	UPF1|K562	37
chr6	85677399	85678399	+	LINC00910|k562|ENSG00000203875|EE	chr6	85677601	85677652	RBM22|HepG2	51
chr6	85677399	85678399	+	LINC00910|k562|ENSG00000203875|EE	chr6	85678135	85678181	EWSR1|K562	46
chr6	85677399	85678399	+	LINC00910|k562|ENSG00000203875|EE	chr6	85677796	85677813	PUS1|K562	17
chr6	85677399	85678399	+	LINC00910|k562|ENSG00000203875|EE	chr6	85678023	85678033	FXR2|K562	10
chr6	85677399	85678399	+	LINC00910|k562|ENSG00000203875|EE	chr6	85677459	85677496	GEMIN5|K562	37
chr6	85677399	85678399	+	LINC00910|k562|ENSG00000203875|EE	chr6	85677423	85677429	SUPV3L1|HepG2	6
chr6	85677399	85678399	+	LINC00910|k562|ENSG00000203875|EE	chr6	85677586	85677648	HNRNPUL1|K562	62
chr6	85677399	85678399	+	LINC00910|k562|ENSG00000203875|EE	chr6	85678150	85678181	FASTKD2|K562	31
chr6	85677399	85678399	+	LINC00910|k562|ENSG00000203875|EE	chr6	85677782	85677810	KHSRP|K562	28
chr6	85677399	85678399	+	LINC00910|k562|ENSG00000203875|EE	chr6	85677619	85677661	CDC40|HepG2	42
chr6	85677399	85678399	+	LINC00910|k562|ENSG00000203875|EE	chr6	85678148	85678188	NOLC1|K562	40
chr6	85677399	85678399	+	LINC00910|k562|ENSG00000203875|EE	chr6	85677423	85677447	HNRNPA1|K562	24
chr6	85677399	85678399	+	LINC00910|k562|ENSG00000203875|EE	chr6	85678136	85678174	HNRNPU|K562	38
chr6	85677399	85678399	+	LINC00910|k562|ENSG00000203875|EE	chr6	85677592	85677648	FTO|K562	56
chr6	85677399	85678399	+	LINC00910|k562|ENSG00000203875|EE	chr6	85677794	85677795	RPS5|HepG2	1
chr6	85677399	85678399	+	LINC00910|k562|ENSG00000203875|EE	chr6	85677833	85677905	EFTUD2|K562	72
chr6	85677399	85678399	+	LINC00910|k562|ENSG00000203875|EE	chr6	85677457	85677505	U2AF1|K562	48
chr6	85677399	85678399	+	LINC00910|k562|ENSG00000203875|EE	chr6	85678169	85678189	TIA1|K562	20
chr6	85677399	85678399	+	LINC00910|k562|ENSG00000203875|EE	chr6	85678231	85678241	SUPV3L1|HepG2	10
chr6	85677399	85678399	+	LINC00910|k562|ENSG00000203875|EE	chr6	85677456	85677494	GRWD1|HepG2	38
chr6	85677399	85678399	+	LINC00910|k562|ENSG00000203875|EE	chr6	85677629	85677638	LARP7|HepG2	9
chr6	85677399	85678399	+	LINC00910|k562|ENSG00000203875|EE	chr6	85678135	85678189	AARS|K562	54
chr6	85677399	85678399	+	LINC00910|k562|ENSG00000203875|EE	chr6	85677462	85677493	DDX6|K562	31
chr6	85677399	85678399	+	LINC00910|k562|ENSG00000203875|EE	chr6	85677953	85677980	SUB1|HepG2	27
chr6	85677399	85678399	+	LINC00910|k562|ENSG00000203875|EE	chr6	85677462	85677512	SRSF1|HepG2	50
chr6	85677399	85678399	+	LINC00910|k562|ENSG00000203875|EE	chr6	85677952	85677985	LIN28B|K562	33
chr6	85677399	85678399	+	LINC00910|k562|ENSG00000203875|EE	chr6	85677598	85677637	SLTM|HepG2	39
chr6	85677399	85678399	+	LINC00910|k562|ENSG00000203875|EE	chr6	85677425	85677495	DDX55|HepG2	70
chr6	85677399	85678399	+	LINC00910|k562|ENSG00000203875|EE	chr6	85677471	85677491	AGGF1|K562	20
chr6	85677399	85678399	+	LINC00910|k562|ENSG00000203875|EE	chr6	85677478	85677490	DDX3X|K562	12
chr6	85677399	85678399	+	LINC00910|k562|ENSG00000203875|EE	chr6	85677853	85677875	DDX3X|K562	22
chr6	85677399	85678399	+	LINC00910|k562|ENSG00000203875|EE	chr6	85677479	85677494	AGGF1|HepG2	15
chr6	85677399	85678399	+	LINC00910|k562|ENSG00000203875|EE	chr6	85677608	85677626	FKBP4|HepG2	18
chr6	85677399	85678399	+	LINC00910|k562|ENSG00000203875|EE	chr6	85677852	85677871	TNRC6A|K562	19
chr6	85677399	85678399	+	LINC00910|k562|ENSG00000203875|EE	chr6	85678277	85678319	HNRNPM|HepG2	42
chr6	85677399	85678399	+	LINC00910|k562|ENSG00000203875|EE	chr6	85677841	85677871	DGCR8|K562	30
chr6	85677399	85678399	+	LINC00910|k562|ENSG00000203875|EE	chr6	85678162	85678174	DDX55|K562	12
chr6	85677399	85678399	+	LINC00910|k562|ENSG00000203875|EE	chr6	85678021	85678031	RBM15|HepG2	10
chr6	85677399	85678399	+	LINC00910|k562|ENSG00000203875|EE	chr6	85677603	85677631	ILF3|HepG2	28
chr6	85677399	85678399	+	LINC00910|k562|ENSG00000203875|EE	chr6	85677593	85677643	SF3A3|HepG2	50
chr6	85677399	85678399	+	LINC00910|k562|ENSG00000203875|EE	chr6	85677681	85677728	HNRNPA1|HepG2	47
chr6	85677399	85678399	+	LINC00910|k562|ENSG00000203875|EE	chr6	85677836	85677864	RBFOX2|HepG2	28
chr6	85677399	85678399	+	LINC00910|k562|ENSG00000203875|EE	chr6	85677478	85677492	UCHL5|K562	14
chr6	85677399	85678399	+	LINC00910|k562|ENSG00000203875|EE	chr6	85677794	85677832	ZNF622|K562	38
chr6	85677399	85678399	+	LINC00910|k562|ENSG00000203875|EE	chr6	85678008	85678033	TBRG4|K562	25
chr6	85677399	85678399	+	LINC00910|k562|ENSG00000203875|EE	chr6	85677794	85677823	NCBP2|K562	29
chr6	85677399	85678399	+	LINC00910|k562|ENSG00000203875|EE	chr6	85677467	85677492	DDX6|K562	25
chr6	85677399	85678399	+	LINC00910|k562|ENSG00000203875|EE	chr6	85677612	85677653	FAM120A|HepG2	41
chr6	85677399	85678399	+	LINC00910|k562|ENSG00000203875|EE	chr6	85678006	85678033	IGF2BP1|HepG2	27
chr6	85677399	85678399	+	LINC00910|k562|ENSG00000203875|EE	chr6	85678140	85678169	TAF15|HepG2	29
chr6	85677399	85678399	+	LINC00910|k562|ENSG00000203875|EE	chr6	85677611	85677656	SBDS|K562	45
chr6	85677399	85678399	+	LINC00910|k562|ENSG00000203875|EE	chr6	85678169	85678194	DDX6|HepG2	25
chr6	85677399	85678399	+	LINC00910|k562|ENSG00000203875|EE	chr6	85677806	85677814	RBFOX2|K562	8
chr6	85677399	85678399	+	LINC00910|k562|ENSG00000203875|EE	chr6	85677462	85677492	YBX3|K562	30
chr6	85677399	85678399	+	LINC00910|k562|ENSG00000203875|EE	chr6	85678142	85678201	U2AF2|HepG2	59
chr6	85677399	85678399	+	LINC00910|k562|ENSG00000203875|EE	chr6	85677607	85677639	CPSF6|K562	32
chr6	85677399	85678399	+	LINC00910|k562|ENSG00000203875|EE	chr6	85678151	85678193	XRN2|K562	42
chr6	85677399	85678399	+	LINC00910|k562|ENSG00000203875|EE	chr6	85677953	85677955	HNRNPM|K562	2
chr6	85677399	85678399	+	LINC00910|k562|ENSG00000203875|EE	chr6	85677585	85677615	TROVE2|HepG2	30
chr6	85677399	85678399	+	LINC00910|k562|ENSG00000203875|EE	chr6	85677628	85677648	CSTF2T|K562	20
chr6	85677399	85678399	+	LINC00910|k562|ENSG00000203875|EE	chr6	85677953	85677992	IGF2BP1|K562	39
chr6	85677399	85678399	+	LINC00910|k562|ENSG00000203875|EE	chr6	85677447	85677502	XRN2|K562	55
chr6	85677399	85678399	+	LINC00910|k562|ENSG00000203875|EE	chr6	85677811	85677871	SAFB2|K562	60
chr6	85677399	85678399	+	LINC00910|k562|ENSG00000203875|EE	chr6	85677770	85677862	FIP1L1|HEK293	92
chr6	85677399	85678399	+	LINC00910|k562|ENSG00000203875|EE	chr6	85677587	85677614	DKC1|HepG2	27
chr6	85677399	85678399	+	LINC00910|k562|ENSG00000203875|EE	chr6	85678221	85678254	TAF15|HepG2	33
chr6	85677399	85678399	+	LINC00910|k562|ENSG00000203875|EE	chr6	85678153	85678190	LARP7|K562	37
chr6	85677399	85678399	+	LINC00910|k562|ENSG00000203875|EE	chr6	85678136	85678189	LARP4|HepG2	53
chr6	85677399	85678399	+	LINC00910|k562|ENSG00000203875|EE	chr6	85678137	85678172	EIF4G2|K562	35
chr6	85677399	85678399	+	LINC00910|k562|ENSG00000203875|EE	chr6	85677477	85677492	KHDRBS1|K562	15
chr6	85677399	85678399	+	LINC00910|k562|ENSG00000203875|EE	chr6	85677794	85677797	DROSHA|K562	3
chr6	85677399	85678399	+	LINC00910|k562|ENSG00000203875|EE	chr6	85677834	85677863	DDX59|HepG2	29
chr6	85677399	85678399	+	LINC00910|k562|ENSG00000203875|EE	chr6	85678224	85678242	XRN2|K562	18
chr6	85677399	85678399	+	LINC00910|k562|ENSG00000203875|EE	chr6	85678183	85678189	SND1|HepG2	6
chr6	85677399	85678399	+	LINC00910|k562|ENSG00000203875|EE	chr6	85677793	85677821	GEMIN5|K562	28
chr6	85677399	85678399	+	LINC00910|k562|ENSG00000203875|EE	chr6	85677595	85677656	AGGF1|HepG2	61
chr6	85677399	85678399	+	LINC00910|k562|ENSG00000203875|EE	chr6	85677849	85677894	BUD13|HepG2	45
chr6	85677399	85678399	+	LINC00910|k562|ENSG00000203875|EE	chr6	85677559	85677642	DGCR8|HEK293T	83
chr6	85677399	85678399	+	LINC00910|k562|ENSG00000203875|EE	chr6	85678150	85678190	SLTM|K562	40
chr6	85677399	85678399	+	LINC00910|k562|ENSG00000203875|EE	chr6	85678131	85678189	SRSF1|HepG2	58
chr6	85677399	85678399	+	LINC00910|k562|ENSG00000203875|EE	chr6	85678351	85678388	PCBP2|HepG2	37
chr6	85677399	85678399	+	LINC00910|k562|ENSG00000203875|EE	chr6	85678143	85678188	NONO|K562	45
chr6	85677399	85678399	+	LINC00910|k562|ENSG00000203875|EE	chr6	85678181	85678189	UCHL5|K562	8
chr6	85677399	85678399	+	LINC00910|k562|ENSG00000203875|EE	chr6	85677475	85677499	HNRNPL|HepG2	24
chr6	85677399	85678399	+	LINC00910|k562|ENSG00000203875|EE	chr6	85678147	85678184	NONO|K562	37
chr6	85677399	85678399	+	LINC00910|k562|ENSG00000203875|EE	chr6	85678146	85678190	RPS11|K562	44
chr6	85677399	85678399	+	LINC00910|k562|ENSG00000203875|EE	chr6	85677953	85677958	AGGF1|HepG2	5
chr6	85677399	85678399	+	LINC00910|k562|ENSG00000203875|EE	chr6	85677998	85678032	LIN28B|K562	34
chr6	85677399	85678399	+	LINC00910|k562|ENSG00000203875|EE	chr6	85677586	85677647	DDX24|K562	61
chr6	85677399	85678399	+	LINC00910|k562|ENSG00000203875|EE	chr6	85678135	85678174	SND1|K562	39
chr6	85677399	85678399	+	LINC00910|k562|ENSG00000203875|EE	chr6	85678004	85678022	UPF1|K562	18
chr6	85677399	85678399	+	LINC00910|k562|ENSG00000203875|EE	chr6	85678125	85678192	SRSF1|HepG2	67
chr6	85677399	85678399	+	LINC00910|k562|ENSG00000203875|EE	chr6	85677793	85677836	TARDBP|K562	43
chr6	85677399	85678399	+	LINC00910|k562|ENSG00000203875|EE	chr6	85678152	85678189	HNRNPM|K562	37
chr6	85677399	85678399	+	LINC00910|k562|ENSG00000203875|EE	chr6	85678140	85678190	GTF2F1|K562	50
chr6	85677399	85678399	+	LINC00910|k562|ENSG00000203875|EE	chr6	85678021	85678023	NCBP2|HepG2	2
chr6	85677399	85678399	+	LINC00910|k562|ENSG00000203875|EE	chr6	85677953	85677972	SUB1|HepG2	19
chr6	85677399	85678399	+	LINC00910|k562|ENSG00000203875|EE	chr6	85677890	85677926	EFTUD2|HepG2	36
chr6	85677399	85678399	+	LINC00910|k562|ENSG00000203875|EE	chr6	85677586	85677633	HNRNPA1|HepG2	47
chr6	85677399	85678399	+	LINC00910|k562|ENSG00000203875|EE	chr6	85677824	85677867	DDX55|HepG2	43
chr6	85677399	85678399	+	LINC00910|k562|ENSG00000203875|EE	chr6	85678155	85678189	RPS11|K562	34
chr6	85677399	85678399	+	LINC00910|k562|ENSG00000203875|EE	chr6	85678133	85678191	UCHL5|K562	58
chr6	85677399	85678399	+	LINC00910|k562|ENSG00000203875|EE	chr6	85677592	85677637	LIN28B|HepG2	45
chr6	85677399	85678399	+	LINC00910|k562|ENSG00000203875|EE	chr6	85678027	85678033	TIA1|K562	6
chr6	85677399	85678399	+	LINC00910|k562|ENSG00000203875|EE	chr6	85677700	85677710	EWSR1|K562	10
chr6	85677399	85678399	+	LINC00910|k562|ENSG00000203875|EE	chr6	85677591	85677660	XRCC6|K562	69
chr6	85677399	85678399	+	LINC00910|k562|ENSG00000203875|EE	chr6	85678179	85678188	GRWD1|HepG2	9
chr6	85677399	85678399	+	LINC00910|k562|ENSG00000203875|EE	chr6	85677474	85677493	DGCR8|K562	19
chr6	85677399	85678399	+	LINC00910|k562|ENSG00000203875|EE	chr6	85677842	85677890	EFTUD2|HepG2	48
chr6	85677399	85678399	+	LINC00910|k562|ENSG00000203875|EE	chr6	85678136	85678189	NCBP2|HepG2	53
chr6	85677399	85678399	+	LINC00910|k562|ENSG00000203875|EE	chr6	85677586	85677646	FASTKD2|K562	60
chr6	85677399	85678399	+	LINC00910|k562|ENSG00000203875|EE	chr6	85677849	85677875	TNRC6A|K562	26
chr6	85677399	85678399	+	LINC00910|k562|ENSG00000203875|EE	chr6	85677473	85677496	DHX30|K562	23
chr6	85677399	85678399	+	LINC00910|k562|ENSG00000203875|EE	chr6	85677424	85677448	AGGF1|K562	24
chr6	85677399	85678399	+	LINC00910|k562|ENSG00000203875|EE	chr6	85677587	85677643	TRA2A|K562	56
chr6	85677399	85678399	+	LINC00910|k562|ENSG00000203875|EE	chr6	85677952	85677978	TARDBP|K562	26
chr6	85677399	85678399	+	LINC00910|k562|ENSG00000203875|EE	chr6	85677794	85677808	AARS|K562	14
chr6	85677399	85678399	+	LINC00910|k562|ENSG00000203875|EE	chr6	85678258	85678272	GRSF1|HepG2	14
chr6	85677399	85678399	+	LINC00910|k562|ENSG00000203875|EE	chr6	85678149	85678177	SMNDC1|K562	28
chr6	85677399	85678399	+	LINC00910|k562|ENSG00000203875|EE	chr6	85677848	85677875	YBX3|K562	27
chr6	85677399	85678399	+	LINC00910|k562|ENSG00000203875|EE	chr6	85677423	85677428	AARS|K562	5
chr6	85677399	85678399	+	LINC00910|k562|ENSG00000203875|EE	chr6	85678139	85678177	EIF3H|HepG2	38
chr6	85677399	85678399	+	LINC00910|k562|ENSG00000203875|EE	chr6	85677996	85678032	YBX3|K562	36
chr6	85677399	85678399	+	LINC00910|k562|ENSG00000203875|EE	chr6	85677462	85677498	U2AF1|HepG2	36
chr6	85677399	85678399	+	LINC00910|k562|ENSG00000203875|EE	chr6	85678135	85678142	YBX3|K562	7
chr6	85677399	85678399	+	LINC00910|k562|ENSG00000203875|EE	chr6	85678093	85678142	CPSF6|HEK293	49
chr6	85677399	85678399	+	LINC00910|k562|ENSG00000203875|EE	chr6	85677985	85678000	CPSF6|K562	15
chr6	85677399	85678399	+	LINC00910|k562|ENSG00000203875|EE	chr6	85677833	85677874	ZNF622|K562	41
chr6	85677399	85678399	+	LINC00910|k562|ENSG00000203875|EE	chr6	85678146	85678162	DDX55|K562	16
chr6	85677399	85678399	+	LINC00910|k562|ENSG00000203875|EE	chr6	85678171	85678205	POLR2G|HepG2	34
chr6	85677399	85678399	+	LINC00910|k562|ENSG00000203875|EE	chr6	85677461	85677492	FMR1|K562	31
chr6	85677399	85678399	+	LINC00910|k562|ENSG00000203875|EE	chr6	85677469	85677490	ILF3|K562	21
chr6	85677399	85678399	+	LINC00910|k562|ENSG00000203875|EE	chr6	85677951	85677997	DDX55|K562	46
chr6	85677399	85678399	+	LINC00910|k562|ENSG00000203875|EE	chr6	85677629	85677646	SMNDC1|K562	17
chr6	85677399	85678399	+	LINC00910|k562|ENSG00000203875|EE	chr6	85678174	85678189	DDX55|K562	15
chr6	85677399	85678399	+	LINC00910|k562|ENSG00000203875|EE	chr6	85677600	85677648	SUPV3L1|HepG2	48
chr6	85677399	85678399	+	LINC00910|k562|ENSG00000203875|EE	chr6	85678174	85678189	TRA2A|K562	15
chr6	85677399	85678399	+	LINC00910|k562|ENSG00000203875|EE	chr6	85677456	85677506	U2AF2|K562	50
chr6	85677399	85678399	+	LINC00910|k562|ENSG00000203875|EE	chr6	85678218	85678242	UCHL5|K562	24
chr6	85677399	85678399	+	LINC00910|k562|ENSG00000203875|EE	chr6	85677423	85677447	LIN28B|K562	24
chr6	85677399	85678399	+	LINC00910|k562|ENSG00000203875|EE	chr6	85678015	85678033	DDX6|K562	18
chr6	85677399	85678399	+	LINC00910|k562|ENSG00000203875|EE	chr6	85677828	85677875	KHDRBS1|K562	47
chr6	85677399	85678399	+	LINC00910|k562|ENSG00000203875|EE	chr6	85677467	85677494	HNRNPU|K562	27
chr6	85677399	85678399	+	LINC00910|k562|ENSG00000203875|EE	chr6	85678224	85678226	RBFOX2|K562	2
chr6	85677399	85678399	+	LINC00910|k562|ENSG00000203875|EE	chr6	85677854	85677873	PPIL4|K562	19
chr6	85677399	85678399	+	LINC00910|k562|ENSG00000203875|EE	chr6	85677801	85677815	EIF3D|HepG2	14
chr6	85677399	85678399	+	LINC00910|k562|ENSG00000203875|EE	chr6	85677423	85677456	YBX3|K562	33
chr6	85677399	85678399	+	LINC00910|k562|ENSG00000203875|EE	chr6	85677595	85677621	QKI|K562	26
chr6	85677399	85678399	+	LINC00910|k562|ENSG00000203875|EE	chr6	85677861	85677873	DDX24|K562	12
chr6	85677399	85678399	+	LINC00910|k562|ENSG00000203875|EE	chr6	85678015	85678025	PPIL4|K562	10
chr6	85677399	85678399	+	LINC00910|k562|ENSG00000203875|EE	chr6	85677413	85677429	PRPF8|K562	16
chr6	85677399	85678399	+	LINC00910|k562|ENSG00000203875|EE	chr6	85678142	85678177	SUGP2|HepG2	35
chr6	85677399	85678399	+	LINC00910|k562|ENSG00000203875|EE	chr6	85677770	85677822	LIN28A|HEK293	52
chr6	85677399	85678399	+	LINC00910|k562|ENSG00000203875|EE	chr6	85677770	85677842	CPSF6|HEK293	72
chr6	85677399	85678399	+	LINC00910|k562|ENSG00000203875|EE	chr6	85677953	85677958	RBM27|K562	5
chr6	85677399	85678399	+	LINC00910|k562|ENSG00000203875|EE	chr6	85677840	85677877	RBM15|HepG2	37
chr6	85677399	85678399	+	LINC00910|k562|ENSG00000203875|EE	chr6	85677594	85677658	GPKOW|K562	64
chr6	85677399	85678399	+	LINC00910|k562|ENSG00000203875|EE	chr6	85677425	85677429	SRSF7|K562	4
chr6	85677399	85678399	+	LINC00910|k562|ENSG00000203875|EE	chr6	85678136	85678190	METAP2|K562	54
chr6	85677399	85678399	+	LINC00910|k562|ENSG00000203875|EE	chr6	85677471	85677490	AUH|K562	19
chr6	85677399	85678399	+	LINC00910|k562|ENSG00000203875|EE	chr6	85678176	85678189	SLBP|K562	13
chr6	85677399	85678399	+	LINC00910|k562|ENSG00000203875|EE	chr6	85677823	85677865	IGF2BP2|K562	42
chr6	85677399	85678399	+	LINC00910|k562|ENSG00000203875|EE	chr6	85677586	85677639	YWHAG|K562	53
chr6	85677399	85678399	+	LINC00910|k562|ENSG00000203875|EE	chr6	85677843	85677876	LARP4|HepG2	33
chr6	85677399	85678399	+	LINC00910|k562|ENSG00000203875|EE	chr6	85677953	85677975	HNRNPU|K562	22
chr6	85677399	85678399	+	LINC00910|k562|ENSG00000203875|EE	chr6	85677776	85677826	KHSRP|K562	50
chr6	85677399	85678399	+	LINC00910|k562|ENSG00000203875|EE	chr6	85677559	85677622	NOP58|HEK293	63
chr6	85677399	85678399	+	LINC00910|k562|ENSG00000203875|EE	chr6	85678023	85678026	CSTF2|HepG2	3
chr6	85677399	85678399	+	LINC00910|k562|ENSG00000203875|EE	chr6	85678221	85678228	HNRNPU|K562	7
chr6	85677399	85678399	+	LINC00910|k562|ENSG00000203875|EE	chr6	85678151	85678189	AUH|HepG2	38
chr6	85677399	85678399	+	LINC00910|k562|ENSG00000203875|EE	chr6	85677474	85677492	HNRNPC|HepG2	18
chr6	85677399	85678399	+	LINC00910|k562|ENSG00000203875|EE	chr6	85677423	85677443	FAM120A|K562	20
chr6	85677399	85678399	+	LINC00910|k562|ENSG00000203875|EE	chr6	85678135	85678188	TBRG4|K562	53
chr6	85677399	85678399	+	LINC00910|k562|ENSG00000203875|EE	chr6	85677794	85677803	YBX3|K562	9
chr6	85677399	85678399	+	LINC00910|k562|ENSG00000203875|EE	chr6	85677820	85677862	XRN2|K562	42
chr6	85677399	85678399	+	LINC00910|k562|ENSG00000203875|EE	chr6	85677423	85677429	HNRNPL|K562	6
chr6	85677399	85678399	+	LINC00910|k562|ENSG00000203875|EE	chr6	85678234	85678299	HNRNPM|K562	65
chr6	85677399	85678399	+	LINC00910|k562|ENSG00000203875|EE	chr6	85678143	85678189	CSTF2T|HepG2	46
chr6	85677399	85678399	+	LINC00910|k562|ENSG00000203875|EE	chr6	85678008	85678032	SND1|K562	24
chr6	85677399	85678399	+	LINC00910|k562|ENSG00000203875|EE	chr6	85677616	85677634	TRA2A|K562	18
chr6	85677399	85678399	+	LINC00910|k562|ENSG00000203875|EE	chr6	85677595	85677649	AUH|HepG2	54
chr6	85677399	85678399	+	LINC00910|k562|ENSG00000203875|EE	chr6	85677819	85677868	DDX42|K562	49
chr6	85677399	85678399	+	LINC00910|k562|ENSG00000203875|EE	chr6	85677559	85677602	AGO2|HEK293	43
chr6	85677399	85678399	+	LINC00910|k562|ENSG00000203875|EE	chr6	85677425	85677444	BUD13|K562	19
chr6	85677399	85678399	+	LINC00910|k562|ENSG00000203875|EE	chr6	85678207	85678305	KHSRP|K562	98
chr6	85677399	85678399	+	LINC00910|k562|ENSG00000203875|EE	chr6	85677803	85677872	SUB1|HepG2	69
chr6	85677399	85678399	+	LINC00910|k562|ENSG00000203875|EE	chr6	85677851	85677875	DDX55|K562	24
chr6	85677399	85678399	+	LINC00910|k562|ENSG00000203875|EE	chr6	85678140	85678184	IGF2BP1|K562	44
chr6	85677399	85678399	+	LINC00910|k562|ENSG00000203875|EE	chr6	85677794	85677796	LSM11|HepG2	2
chr6	85677399	85678399	+	LINC00910|k562|ENSG00000203875|EE	chr6	85677598	85677646	RBFOX2|HepG2	48
chr6	85677399	85678399	+	LINC00910|k562|ENSG00000203875|EE	chr6	85677602	85677645	RBM15|HepG2	43
chr6	85677399	85678399	+	LINC00910|k562|ENSG00000203875|EE	chr6	85677825	85677883	BUD13|K562	58
chr6	85677399	85678399	+	LINC00910|k562|ENSG00000203875|EE	chr6	85677475	85677503	GPKOW|K562	28
chr6	85677399	85678399	+	LINC00910|k562|ENSG00000203875|EE	chr6	85677559	85677642	FUS|NA	83
chr6	85677399	85678399	+	LINC00910|k562|ENSG00000203875|EE	chr6	85678174	85678189	SRSF7|K562	15
chr6	85677399	85678399	+	LINC00910|k562|ENSG00000203875|EE	chr6	85677834	85677874	HNRNPA1|HepG2	40
chr6	85677399	85678399	+	LINC00910|k562|ENSG00000203875|EE	chr6	85677832	85677875	IGF2BP1|K562	43
chr6	85677399	85678399	+	LINC00910|k562|ENSG00000203875|EE	chr6	85677353	85677403	TIA1|HepG2	4
chr6	85677399	85678399	+	LINC00910|k562|ENSG00000203875|EE	chr6	85677834	85677917	EFTUD2|HepG2	83
chr6	85677399	85678399	+	LINC00910|k562|ENSG00000203875|EE	chr6	85677590	85677651	PTBP1|HepG2	61
chr6	85677399	85678399	+	LINC00910|k562|ENSG00000203875|EE	chr6	85678172	85678191	EIF4G2|K562	19
chr6	85677399	85678399	+	LINC00910|k562|ENSG00000203875|EE	chr6	85678143	85678189	AUH|HepG2	46
chr6	85677399	85678399	+	LINC00910|k562|ENSG00000203875|EE	chr6	85677992	85678031	AARS|K562	39
chr6	85677399	85678399	+	LINC00910|k562|ENSG00000203875|EE	chr6	85677594	85677630	DDX24|K562	36
chr6	85677399	85678399	+	LINC00910|k562|ENSG00000203875|EE	chr6	85678008	85678027	PRPF8|K562	19
chr6	85677399	85678399	+	LINC00910|k562|ENSG00000203875|EE	chr6	85678148	85678170	NCBP2|HepG2	22
chr6	85677399	85678399	+	LINC00910|k562|ENSG00000203875|EE	chr6	85677848	85677875	EIF3D|HepG2	27
chr6	85677399	85678399	+	LINC00910|k562|ENSG00000203875|EE	chr6	85677602	85677612	NOLC1|HepG2	10
chr6	85677399	85678399	+	LINC00910|k562|ENSG00000203875|EE	chr6	85678018	85678029	LSM11|HepG2	11
chr6	85677399	85678399	+	LINC00910|k562|ENSG00000203875|EE	chr6	85678150	85678187	U2AF1|HepG2	37
chr6	85677399	85678399	+	LINC00910|k562|ENSG00000203875|EE	chr6	85677423	85677445	NOLC1|K562	22
chr6	85677399	85678399	+	LINC00910|k562|ENSG00000203875|EE	chr6	85677839	85677874	LIN28B|K562	35
chr6	85677399	85678399	+	LINC00910|k562|ENSG00000203875|EE	chr6	85678135	85678188	IGF2BP1|K562	53
chr6	85677399	85678399	+	LINC00910|k562|ENSG00000203875|EE	chr6	85677953	85677961	GRSF1|HepG2	8
chr6	85677399	85678399	+	LINC00910|k562|ENSG00000203875|EE	chr6	85678135	85678151	RBM15|HepG2	16
chr6	85677399	85678399	+	LINC00910|k562|ENSG00000203875|EE	chr6	85677794	85677825	PPIL4|K562	31
chr6	85677399	85678399	+	LINC00910|k562|ENSG00000203875|EE	chr6	85677885	85677922	TIAL1|HeLa	37
chr6	85677399	85678399	+	LINC00910|k562|ENSG00000203875|EE	chr6	85677954	85677970	LIN28B|K562	16
chr6	85677399	85678399	+	LINC00910|k562|ENSG00000203875|EE	chr6	85677963	85677991	GRWD1|HepG2	28
chr6	85677399	85678399	+	LINC00910|k562|ENSG00000203875|EE	chr6	85678224	85678259	XPO5|HepG2	35
chr6	85677399	85678399	+	LINC00910|k562|ENSG00000203875|EE	chr6	85678178	85678189	UCHL5|HepG2	11
chr6	85677399	85678399	+	LINC00910|k562|ENSG00000203875|EE	chr6	85677859	85677873	GTF2F1|K562	14
chr6	85677399	85678399	+	LINC00910|k562|ENSG00000203875|EE	chr6	85677858	85677874	SND1|K562	16
chr6	85677399	85678399	+	LINC00910|k562|ENSG00000203875|EE	chr6	85678159	85678171	GTF2F1|HepG2	12
chr6	85677399	85678399	+	LINC00910|k562|ENSG00000203875|EE	chr6	85678152	85678186	TRA2A|K562	34
chr6	85677399	85678399	+	LINC00910|k562|ENSG00000203875|EE	chr6	85677794	85677823	ZNF622|K562	29
chr6	85677399	85678399	+	LINC00910|k562|ENSG00000203875|EE	chr6	85677586	85677614	SMNDC1|K562	28
chr6	85677399	85678399	+	LINC00910|k562|ENSG00000203875|EE	chr6	85677798	85677869	HNRNPA1|K562	71
chr6	85677399	85678399	+	LINC00910|k562|ENSG00000203875|EE	chr6	85677391	85677482	FIP1L1|HEK293	83
chr6	85677399	85678399	+	LINC00910|k562|ENSG00000203875|EE	chr6	85677616	85677643	NCBP2|K562	27
chr6	85677399	85678399	+	LINC00910|k562|ENSG00000203875|EE	chr6	85677423	85677424	IGF2BP1|K562	1
chr6	85677399	85678399	+	LINC00910|k562|ENSG00000203875|EE	chr6	85677996	85678032	UCHL5|K562	36
chr6	85677399	85678399	+	LINC00910|k562|ENSG00000203875|EE	chr6	85677799	85677877	GRWD1|HepG2	78
chr6	85677399	85678399	+	LINC00910|k562|ENSG00000203875|EE	chr6	85677773	85677799	EFTUD2|HepG2	26
chr6	85677399	85678399	+	LINC00910|k562|ENSG00000203875|EE	chr6	85677607	85677641	RBM22|K562	34
chr6	85677399	85678399	+	LINC00910|k562|ENSG00000203875|EE	chr6	85678138	85678184	RBM15|K562	46
chr6	85677399	85678399	+	LINC00910|k562|ENSG00000203875|EE	chr6	85677796	85677819	TNRC6A|K562	23
chr6	85677399	85678399	+	LINC00910|k562|ENSG00000203875|EE	chr6	85677951	85677971	BUD13|K562	20
chr6	85677399	85678399	+	LINC00910|k562|ENSG00000203875|EE	chr6	85677462	85677493	SND1|K562	31
chr6	85677399	85678399	+	LINC00910|k562|ENSG00000203875|EE	chr6	85677587	85677625	XRN2|HepG2	38
chr6	85677399	85678399	+	LINC00910|k562|ENSG00000203875|EE	chr6	85678191	85678202	SF3A3|HepG2	11
chr6	85677399	85678399	+	LINC00910|k562|ENSG00000203875|EE	chr6	85677953	85677955	YWHAG|K562	2
chr6	85677399	85678399	+	LINC00910|k562|ENSG00000203875|EE	chr6	85677473	85677492	NCBP2|K562	19
chr6	85677399	85678399	+	LINC00910|k562|ENSG00000203875|EE	chr6	85677822	85677881	KHSRP|K562	59
chr6	85677399	85678399	+	LINC00910|k562|ENSG00000203875|EE	chr6	85677428	85677443	PRPF8|HepG2	15
chr6	85677399	85678399	+	LINC00910|k562|ENSG00000203875|EE	chr6	85677794	85677869	NOLC1|K562	75
chr6	85677399	85678399	+	LINC00910|k562|ENSG00000203875|EE	chr6	85678031	85678034	TAF15|K562	3
chr6	85677399	85678399	+	LINC00910|k562|ENSG00000203875|EE	chr6	85677801	85677814	NONO|K562	13
chr6	85677399	85678399	+	LINC00910|k562|ENSG00000203875|EE	chr6	85678026	85678030	HLTF|K562	4
chr6	85677399	85678399	+	LINC00910|k562|ENSG00000203875|EE	chr6	85677577	85677649	ZRANB2|K562	72
chr6	85677399	85678399	+	LINC00910|k562|ENSG00000203875|EE	chr6	85677793	85677829	AGGF1|K562	36
chr6	85677399	85678399	+	LINC00910|k562|ENSG00000203875|EE	chr6	85677559	85677622	CPSF6|HEK293	63
chr6	85677399	85678399	+	LINC00910|k562|ENSG00000203875|EE	chr6	85677589	85677639	EXOSC5|K562	50
chr6	85677399	85678399	+	LINC00910|k562|ENSG00000203875|EE	chr6	85677600	85677653	BUD13|HepG2	53
chr6	85677399	85678399	+	LINC00910|k562|ENSG00000203875|EE	chr6	85677425	85677445	MTPAP|K562	20
chr6	85677399	85678399	+	LINC00910|k562|ENSG00000203875|EE	chr6	85677591	85677661	XRCC6|K562	70
chr6	85677399	85678399	+	LINC00910|k562|ENSG00000203875|EE	chr6	85677618	85677659	NOLC1|HepG2	41
chr6	85677399	85678399	+	LINC00910|k562|ENSG00000203875|EE	chr6	85677836	85677873	TARDBP|K562	37
chr6	85677399	85678399	+	LINC00910|k562|ENSG00000203875|EE	chr6	85678135	85678190	DDX6|K562	55
chr6	85677399	85678399	+	LINC00910|k562|ENSG00000203875|EE	chr6	85678018	85678033	EIF4G2|K562	15
chr6	85677399	85678399	+	LINC00910|k562|ENSG00000203875|EE	chr6	85677585	85677647	SF3A3|HepG2	62
chr6	85677399	85678399	+	LINC00910|k562|ENSG00000203875|EE	chr6	85678144	85678189	DDX55|HepG2	45
chr6	85677399	85678399	+	LINC00910|k562|ENSG00000203875|EE	chr6	85677857	85677859	LSM11|HepG2	2
chr6	85677399	85678399	+	LINC00910|k562|ENSG00000203875|EE	chr6	85677476	85677491	FAM120A|K562	15
chr6	85677399	85678399	+	LINC00910|k562|ENSG00000203875|EE	chr6	85677595	85677658	PTBP1|HepG2	63
chr6	85677399	85678399	+	LINC00910|k562|ENSG00000203875|EE	chr6	85678134	85678189	IGF2BP3|HepG2	55
chr6	85677399	85678399	+	LINC00910|k562|ENSG00000203875|EE	chr6	85677598	85677636	KHDRBS1|K562	38
chr6	85677399	85678399	+	LINC00910|k562|ENSG00000203875|EE	chr6	85677423	85677441	IGF2BP1|K562	18
chr6	85677399	85678399	+	LINC00910|k562|ENSG00000203875|EE	chr6	85678133	85678185	RBFOX2|K562	52
chr6	85677399	85678399	+	LINC00910|k562|ENSG00000203875|EE	chr6	85678124	85678186	PRPF8|HepG2	62
chr6	85677399	85678399	+	LINC00910|k562|ENSG00000203875|EE	chr6	85677587	85677661	NSUN2|K562	74
chr6	85677399	85678399	+	LINC00910|k562|ENSG00000203875|EE	chr6	85678176	85678186	RBM22|K562	10
chr6	85677399	85678399	+	LINC00910|k562|ENSG00000203875|EE	chr6	85677471	85677491	KHSRP|K562	20
chr6	85677399	85678399	+	LINC00910|k562|ENSG00000203875|EE	chr6	85678135	85678140	RPS11|K562	5
chr6	85677399	85678399	+	LINC00910|k562|ENSG00000203875|EE	chr6	85677425	85677429	UCHL5|K562	4
chr6	85677399	85678399	+	LINC00910|k562|ENSG00000203875|EE	chr6	85677587	85677617	SMNDC1|HepG2	30
chr6	85677399	85678399	+	LINC00910|k562|ENSG00000203875|EE	chr6	85677608	85677647	DHX30|HepG2	39
chr6	85677399	85678399	+	LINC00910|k562|ENSG00000203875|EE	chr6	85677955	85677971	EIF4G1|K562	16
chr6	85677399	85678399	+	LINC00910|k562|ENSG00000203875|EE	chr6	85678136	85678164	HNRNPL|K562	28
chr6	85677399	85678399	+	LINC00910|k562|ENSG00000203875|EE	chr6	85677953	85677975	GTF2F1|K562	22
chr6	85677399	85678399	+	LINC00910|k562|ENSG00000203875|EE	chr6	85677423	85677449	ILF3|K562	26
chr6	85677399	85678399	+	LINC00910|k562|ENSG00000203875|EE	chr6	85677559	85677642	NOP58|HEK293	83
chr6	85677399	85678399	+	LINC00910|k562|ENSG00000203875|EE	chr6	85677789	85677842	UPF1|K562	53
chr6	85677399	85678399	+	LINC00910|k562|ENSG00000203875|EE	chr6	85677822	85677827	TAF15|K562	5
chr6	85677399	85678399	+	LINC00910|k562|ENSG00000203875|EE	chr6	85678011	85678031	RPS11|K562	20
chr6	85677399	85678399	+	LINC00910|k562|ENSG00000203875|EE	chr6	85677587	85677658	LARP4|K562	71
chr6	85677399	85678399	+	LINC00910|k562|ENSG00000203875|EE	chr6	85678177	85678189	ZNF622|K562	12
chr6	85677399	85678399	+	LINC00910|k562|ENSG00000203875|EE	chr6	85678134	85678189	IGF2BP1|HepG2	55
chr6	85677399	85678399	+	LINC00910|k562|ENSG00000203875|EE	chr6	85677846	85677872	CSTF2|HepG2	26
chr6	85677399	85678399	+	LINC00910|k562|ENSG00000203875|EE	chr6	85678123	85678159	PRPF8|HepG2	36
chr6	85677399	85678399	+	LINC00910|k562|ENSG00000203875|EE	chr6	85677470	85677494	XRCC6|K562	24
chr6	85677399	85678399	+	LINC00910|k562|ENSG00000203875|EE	chr6	85677592	85677631	RBM22|K562	39
chr6	85677399	85678399	+	LINC00910|k562|ENSG00000203875|EE	chr6	85678020	85678033	SLTM|K562	13
chr6	85677399	85678399	+	LINC00910|k562|ENSG00000203875|EE	chr6	85677758	85677804	PRPF8|HepG2	46
chr6	85677399	85678399	+	LINC00910|k562|ENSG00000203875|EE	chr6	85677928	85677954	BUD13|HepG2	26
chr6	85677399	85678399	+	LINC00910|k562|ENSG00000203875|EE	chr6	85677422	85677444	FUBP3|HepG2	22
chr6	85677399	85678399	+	LINC00910|k562|ENSG00000203875|EE	chr6	85678229	85678248	HNRNPC|HepG2	19
chr6	85677399	85678399	+	LINC00910|k562|ENSG00000203875|EE	chr6	85678129	85678190	BUD13|K562	61
chr6	85677399	85678399	+	LINC00910|k562|ENSG00000203875|EE	chr6	85677613	85677645	HNRNPC|HepG2	32
chr6	85677399	85678399	+	LINC00910|k562|ENSG00000203875|EE	chr6	85678180	85678190	GRWD1|HepG2	10
chr6	85677399	85678399	+	LINC00910|k562|ENSG00000203875|EE	chr6	85677619	85677631	SMNDC1|K562	12
chr6	85677399	85678399	+	LINC00910|k562|ENSG00000203875|EE	chr6	85678209	85678227	SMNDC1|HepG2	18
chr6	85677399	85678399	+	LINC00910|k562|ENSG00000203875|EE	chr6	85678133	85678190	SRSF1|K562	57
chr6	85677399	85678399	+	LINC00910|k562|ENSG00000203875|EE	chr6	85677482	85677491	SND1|K562	9
chr6	85677399	85678399	+	LINC00910|k562|ENSG00000203875|EE	chr6	85677763	85677835	PRPF8|K562	72
chr6	85677399	85678399	+	LINC00910|k562|ENSG00000203875|EE	chr6	85678134	85678155	DDX3X|K562	21
chr6	85677399	85678399	+	LINC00910|k562|ENSG00000203875|EE	chr6	85678136	85678190	DDX6|K562	54
chr6	85677399	85678399	+	LINC00910|k562|ENSG00000203875|EE	chr6	85678018	85678033	IGF2BP2|K562	15
chr6	85677399	85678399	+	LINC00910|k562|ENSG00000203875|EE	chr6	85677997	85678033	LIN28B|K562	36
chr6	85677399	85678399	+	LINC00910|k562|ENSG00000203875|EE	chr6	85677849	85677875	TAF15|K562	26
chr6	85677399	85678399	+	LINC00910|k562|ENSG00000203875|EE	chr6	85677593	85677641	NCBP2|HepG2	48
chr6	85677399	85678399	+	LINC00910|k562|ENSG00000203875|EE	chr6	85677476	85677492	NOLC1|K562	16
chr6	85677399	85678399	+	LINC00910|k562|ENSG00000203875|EE	chr6	85677559	85677702	HNRNPC|HeLa	143
chr6	85677399	85678399	+	LINC00910|k562|ENSG00000203875|EE	chr6	85677424	85677442	SND1|K562	18
chr6	85677399	85678399	+	LINC00910|k562|ENSG00000203875|EE	chr6	85677586	85677655	XRCC6|HepG2	69
chr6	85677399	85678399	+	LINC00910|k562|ENSG00000203875|EE	chr6	85677418	85677435	RBM15|K562	17
chr6	85677399	85678399	+	LINC00910|k562|ENSG00000203875|EE	chr6	85678093	85678162	NUDT21|HEK293	69
chr6	85677399	85678399	+	LINC00910|k562|ENSG00000203875|EE	chr6	85678134	85678168	CDC40|HepG2	34
chr6	85677399	85678399	+	LINC00910|k562|ENSG00000203875|EE	chr6	85678147	85678192	SLTM|HepG2	45
chr6	85677399	85678399	+	LINC00910|k562|ENSG00000203875|EE	chr6	85678139	85678191	QKI|K562	52
chr6	85677399	85678399	+	LINC00910|k562|ENSG00000203875|EE	chr6	85677585	85677628	SRSF9|HepG2	43
chr6	85677399	85678399	+	LINC00910|k562|ENSG00000203875|EE	chr6	85677849	85677876	TARDBP|K562	27
chr6	85677399	85678399	+	LINC00910|k562|ENSG00000203875|EE	chr6	85678151	85678168	PTBP1|K562	17
chr6	85677399	85678399	+	LINC00910|k562|ENSG00000203875|EE	chr6	85677524	85677547	HNRNPC|HepG2	23
chr6	85677399	85678399	+	LINC00910|k562|ENSG00000203875|EE	chr6	85678158	85678189	LARP4|K562	31
chr6	85677399	85678399	+	LINC00910|k562|ENSG00000203875|EE	chr6	85677423	85677432	RBM27|K562	9
chr6	85677399	85678399	+	LINC00910|k562|ENSG00000203875|EE	chr6	85677921	85677960	PRPF8|HepG2	39
chr6	85677399	85678399	+	LINC00910|k562|ENSG00000203875|EE	chr6	85677586	85677641	GTF2F1|HepG2	55
chr6	85677399	85678399	+	LINC00910|k562|ENSG00000203875|EE	chr6	85678226	85678281	RBM15|HepG2	55
chr6	85677399	85678399	+	LINC00910|k562|ENSG00000203875|EE	chr6	85677953	85677955	RPS3|HepG2	2
chr6	85677399	85678399	+	LINC00910|k562|ENSG00000203875|EE	chr6	85677762	85677799	EFTUD2|K562	37
chr6	85677399	85678399	+	LINC00910|k562|ENSG00000203875|EE	chr6	85677954	85677955	HNRNPA1|HepG2	1
chr6	85677399	85678399	+	LINC00910|k562|ENSG00000203875|EE	chr6	85677770	85677862	LIN28A|HEK293	92
chr6	85677399	85678399	+	LINC00910|k562|ENSG00000203875|EE	chr6	85677804	85677834	DDX55|K562	30
chr6	85677399	85678399	+	LINC00910|k562|ENSG00000203875|EE	chr6	85677795	85677818	IGF2BP1|K562	23
chr6	85677399	85678399	+	LINC00910|k562|ENSG00000203875|EE	chr6	85677470	85677496	DROSHA|K562	26
chr6	85677399	85678399	+	LINC00910|k562|ENSG00000203875|EE	chr6	85678142	85678193	U2AF1|K562	51
chr6	85677399	85678399	+	LINC00910|k562|ENSG00000203875|EE	chr6	85677615	85677644	PPIG|HepG2	29
chr6	85677399	85678399	+	LINC00910|k562|ENSG00000203875|EE	chr6	85677419	85677426	LSM11|HepG2	7
chr6	85677399	85678399	+	LINC00910|k562|ENSG00000203875|EE	chr6	85677610	85677645	POLR2G|HepG2	35
chr6	85677399	85678399	+	LINC00910|k562|ENSG00000203875|EE	chr6	85677706	85677739	PRPF8|K562	33
chr6	85677399	85678399	+	LINC00910|k562|ENSG00000203875|EE	chr6	85677471	85677488	UCHL5|HepG2	17
chr6	85677399	85678399	+	LINC00910|k562|ENSG00000203875|EE	chr6	85678149	85678169	EIF4G1|K562	20
chr6	85677399	85678399	+	LINC00910|k562|ENSG00000203875|EE	chr6	85677594	85677662	EIF3H|HepG2	68
chr6	85677399	85678399	+	LINC00910|k562|ENSG00000203875|EE	chr6	85677480	85677493	PUS1|K562	13
chr6	85677399	85678399	+	LINC00910|k562|ENSG00000203875|EE	chr6	85678135	85678192	HNRNPU|K562	57
chr6	85677399	85678399	+	LINC00910|k562|ENSG00000203875|EE	chr6	85677425	85677494	SRSF7|K562	69
chr6	85677399	85678399	+	LINC00910|k562|ENSG00000203875|EE	chr6	85677586	85677616	TROVE2|K562	30
chr6	85677399	85678399	+	LINC00910|k562|ENSG00000203875|EE	chr6	85677606	85677643	SRSF1|HepG2	37
chr6	85677399	85678399	+	LINC00910|k562|ENSG00000203875|EE	chr6	85677953	85677955	TROVE2|K562	2
chr6	85677399	85678399	+	LINC00910|k562|ENSG00000203875|EE	chr6	85677840	85677872	IGF2BP3|HepG2	32
chr6	85677399	85678399	+	LINC00910|k562|ENSG00000203875|EE	chr6	85678010	85678032	SND1|K562	22
chr6	85677399	85678399	+	LINC00910|k562|ENSG00000203875|EE	chr6	85677405	85677437	EFTUD2|K562	32
chr6	85677399	85678399	+	LINC00910|k562|ENSG00000203875|EE	chr6	85677425	85677433	KHSRP|K562	8
chr6	85677399	85678399	+	LINC00910|k562|ENSG00000203875|EE	chr6	85678135	85678167	ZRANB2|K562	32
chr6	85677399	85678399	+	LINC00910|k562|ENSG00000203875|EE	chr6	85677591	85677643	POLR2G|HepG2	52
chr6	85677399	85678399	+	LINC00910|k562|ENSG00000203875|EE	chr6	85678170	85678189	NCBP2|HepG2	19
chr6	85677399	85678399	+	LINC00910|k562|ENSG00000203875|EE	chr6	85677423	85677435	FXR1|K562	12
chr6	85677399	85678399	+	LINC00910|k562|ENSG00000203875|EE	chr6	85678175	85678188	SLTM|K562	13
chr6	85677399	85678399	+	LINC00910|k562|ENSG00000203875|EE	chr6	85677833	85677891	BUD13|HepG2	58
chr6	85677399	85678399	+	LINC00910|k562|ENSG00000203875|EE	chr6	85677586	85677653	LARP7|HepG2	67
chr6	85677399	85678399	+	LINC00910|k562|ENSG00000203875|EE	chr6	85678137	85678170	TIA1|K562	33
chr6	85677399	85678399	+	LINC00910|k562|ENSG00000203875|EE	chr6	85677984	85678022	NUDT21|HEK293	38
chr6	85677399	85678399	+	LINC00910|k562|ENSG00000203875|EE	chr6	85678213	85678243	CDC40|HepG2	30
chr6	85677399	85678399	+	LINC00910|k562|ENSG00000203875|EE	chr6	85677422	85677447	UPF1|K562	25
chr6	85677399	85678399	+	LINC00910|k562|ENSG00000203875|EE	chr6	85677423	85677462	YBX3|K562	39
chr6	85677399	85678399	+	LINC00910|k562|ENSG00000203875|EE	chr6	85677796	85677840	UCHL5|K562	44
chr6	85677399	85678399	+	LINC00910|k562|ENSG00000203875|EE	chr6	85677371	85677456	PRPF8|K562	57
chr6	85677399	85678399	+	LINC00910|k562|ENSG00000203875|EE	chr6	85678338	85678343	DHX30|HepG2	5
chr6	85677399	85678399	+	LINC00910|k562|ENSG00000203875|EE	chr6	85677559	85677602	FMR1|HEK293	43
chr6	85677399	85678399	+	LINC00910|k562|ENSG00000203875|EE	chr6	85678232	85678270	SFPQ|HepG2	38
chr6	85677399	85678399	+	LINC00910|k562|ENSG00000203875|EE	chr6	85677716	85677736	TAF15|HepG2	20
chr6	85677399	85678399	+	LINC00910|k562|ENSG00000203875|EE	chr6	85677623	85677654	SND1|HepG2	31
chr6	85677399	85678399	+	LINC00910|k562|ENSG00000203875|EE	chr6	85677985	85678033	IGF2BP1|HepG2	48
chr6	85677399	85678399	+	LINC00910|k562|ENSG00000203875|EE	chr6	85677688	85677716	HNRNPA1|K562	28
chr6	85677399	85678399	+	LINC00910|k562|ENSG00000203875|EE	chr6	85677471	85677489	CSTF2T|K562	18
chr6	85677399	85678399	+	LINC00910|k562|ENSG00000203875|EE	chr6	85677587	85677602	NOLC1|HepG2	15
chr6	85677399	85678399	+	LINC00910|k562|ENSG00000203875|EE	chr6	85677468	85677492	LIN28B|K562	24
chr6	85677399	85678399	+	LINC00910|k562|ENSG00000203875|EE	chr6	85677423	85677426	SUPV3L1|HepG2	3
chr6	85677399	85678399	+	LINC00910|k562|ENSG00000203875|EE	chr6	85678015	85678037	U2AF2|K562	22
chr6	85677399	85678399	+	LINC00910|k562|ENSG00000203875|EE	chr6	85677478	85677487	IGF2BP3|HepG2	9
chr6	85677399	85678399	+	LINC00910|k562|ENSG00000203875|EE	chr6	85677476	85677493	AARS|K562	17
chr6	85677399	85678399	+	LINC00910|k562|ENSG00000203875|EE	chr6	85677799	85677843	LARP4|HepG2	44
chr6	85677399	85678399	+	LINC00910|k562|ENSG00000203875|EE	chr6	85678144	85678189	ILF3|K562	45
chr6	85677399	85678399	+	LINC00910|k562|ENSG00000203875|EE	chr6	85678093	85678162	FIP1L1|HEK293	69
chr6	85677399	85678399	+	LINC00910|k562|ENSG00000203875|EE	chr6	85677462	85677495	LSM11|HepG2	33
chr6	85677399	85678399	+	LINC00910|k562|ENSG00000203875|EE	chr6	85677473	85677491	DDX3X|K562	18
chr6	85677399	85678399	+	LINC00910|k562|ENSG00000203875|EE	chr6	85677955	85677984	UCHL5|K562	29
chr6	85677399	85678399	+	LINC00910|k562|ENSG00000203875|EE	chr6	85677559	85677622	NUDT21|HEK293	63
chr6	85677399	85678399	+	LINC00910|k562|ENSG00000203875|EE	chr6	85677894	85677912	KHSRP|K562	18
chr6	85677399	85678399	+	LINC00910|k562|ENSG00000203875|EE	chr6	85677588	85677661	PUM2|K562	73
chr6	85677399	85678399	+	LINC00910|k562|ENSG00000203875|EE	chr6	85677587	85677621	NPM1|K562	34
chr6	85677399	85678399	+	LINC00910|k562|ENSG00000203875|EE	chr6	85678140	85678188	PPIG|HepG2	48
chr6	85677399	85678399	+	LINC00910|k562|ENSG00000203875|EE	chr6	85677617	85677655	SMNDC1|HepG2	38
chr6	85677399	85678399	+	LINC00910|k562|ENSG00000203875|EE	chr6	85677843	85677876	AGGF1|HepG2	33
chr6	85677399	85678399	+	LINC00910|k562|ENSG00000203875|EE	chr6	85677805	85677876	GRWD1|HepG2	71
chr6	85677399	85678399	+	LINC00910|k562|ENSG00000203875|EE	chr6	85677478	85677491	TIA1|K562	13
chr6	85677399	85678399	+	LINC00910|k562|ENSG00000203875|EE	chr6	85677953	85677984	CPSF6|K562	31
chr6	85677399	85678399	+	LINC00910|k562|ENSG00000203875|EE	chr6	85678142	85678179	RBFOX2|K562	37
chr6	85677399	85678399	+	LINC00910|k562|ENSG00000203875|EE	chr6	85677421	85677442	DGCR8|K562	21
chr6	85677399	85678399	+	LINC00910|k562|ENSG00000203875|EE	chr6	85677461	85677505	U2AF1|HepG2	44
chr6	85677399	85678399	+	LINC00910|k562|ENSG00000203875|EE	chr6	85678368	85678384	GTF2F1|HepG2	16
chr6	85677399	85678399	+	LINC00910|k562|ENSG00000203875|EE	chr6	85678013	85678015	TAF15|HepG2	2
chr6	85677399	85678399	+	LINC00910|k562|ENSG00000203875|EE	chr6	85677588	85677644	TROVE2|K562	56
chr6	85677399	85678399	+	LINC00910|k562|ENSG00000203875|EE	chr6	85678364	85678371	CDC40|HepG2	7
chr6	85677399	85678399	+	LINC00910|k562|ENSG00000203875|EE	chr6	85677480	85677491	ZRANB2|K562	11
chr6	85677399	85678399	+	LINC00910|k562|ENSG00000203875|EE	chr6	85677559	85677622	EIF4A3|HeLa	63
chr6	85677399	85678399	+	LINC00910|k562|ENSG00000203875|EE	chr6	85677587	85677655	HLTF|K562	68
chr6	85677399	85678399	+	LINC00910|k562|ENSG00000203875|EE	chr6	85677798	85677837	SRSF7|K562	39
chr6	85677399	85678399	+	LINC00910|k562|ENSG00000203875|EE	chr6	85677559	85677642	FMR1|HEK293	83
chr6	85677399	85678399	+	LINC00910|k562|ENSG00000203875|EE	chr6	85677951	85677976	FAM120A|K562	25
chr6	85677399	85678399	+	LINC00910|k562|ENSG00000203875|EE	chr6	85677423	85677438	SUB1|HepG2	15
chr6	85677399	85678399	+	LINC00910|k562|ENSG00000203875|EE	chr6	85677858	85677878	SFPQ|HepG2	20
chr6	85677399	85678399	+	LINC00910|k562|ENSG00000203875|EE	chr6	85677423	85677439	LIN28B|K562	16
chr6	85677399	85678399	+	LINC00910|k562|ENSG00000203875|EE	chr6	85677838	85677879	EFTUD2|K562	41
chr6	85677399	85678399	+	LINC00910|k562|ENSG00000203875|EE	chr6	85677460	85677504	BUD13|K562	44
chr6	85677399	85678399	+	LINC00910|k562|ENSG00000203875|EE	chr6	85677476	85677489	HNRNPA1|K562	13
chr6	85677399	85678399	+	LINC00910|k562|ENSG00000203875|EE	chr6	85678135	85678189	GTF2F1|HepG2	54
chr6	85677399	85678399	+	LINC00910|k562|ENSG00000203875|EE	chr6	85678017	85678034	DDX42|K562	17
chr6	85677399	85678399	+	LINC00910|k562|ENSG00000203875|EE	chr6	85677843	85677848	YBX3|K562	5
chr6	85677399	85678399	+	LINC00910|k562|ENSG00000203875|EE	chr6	85677852	85677872	MTPAP|K562	20
chr6	85677399	85678399	+	LINC00910|k562|ENSG00000203875|EE	chr6	85678141	85678178	GNL3|K562	37
chr6	85677399	85678399	+	LINC00910|k562|ENSG00000203875|EE	chr6	85677589	85677631	RBFOX2|K562	42
chr6	85677399	85678399	+	LINC00910|k562|ENSG00000203875|EE	chr6	85677423	85677444	SND1|K562	21
chr6	85677399	85678399	+	LINC00910|k562|ENSG00000203875|EE	chr6	85677423	85677425	SAFB2|K562	2
chr6	85677399	85678399	+	LINC00910|k562|ENSG00000203875|EE	chr6	85678137	85678155	DDX55|K562	18
chr6	85677399	85678399	+	LINC00910|k562|ENSG00000203875|EE	chr6	85677423	85677452	LARP4|HepG2	29
chr6	85677399	85678399	+	LINC00910|k562|ENSG00000203875|EE	chr6	85678134	85678180	ZNF622|K562	46
chr6	85677399	85678399	+	LINC00910|k562|ENSG00000203875|EE	chr6	85677590	85677640	SUGP2|HepG2	50
chr6	85677399	85678399	+	LINC00910|k562|ENSG00000203875|EE	chr6	85678137	85678173	HNRNPA1|K562	36
chr6	85677399	85678399	+	LINC00910|k562|ENSG00000203875|EE	chr6	85677591	85677634	TRA2A|HepG2	43
chr6	85677399	85678399	+	LINC00910|k562|ENSG00000203875|EE	chr6	85677615	85677647	SBDS|K562	32
chr6	85677399	85678399	+	LINC00910|k562|ENSG00000203875|EE	chr6	85677794	85677812	HNRNPK|K562	18
chr6	85677399	85678399	+	LINC00910|k562|ENSG00000203875|EE	chr6	85677559	85677642	HNRNPA1|HEK293T	83
chr6	85677399	85678399	+	LINC00910|k562|ENSG00000203875|EE	chr6	85677839	85677874	RBM15|K562	35
chr6	85677399	85678399	+	LINC00910|k562|ENSG00000203875|EE	chr6	85678158	85678191	DDX42|K562	33
chr6	85677399	85678399	+	LINC00910|k562|ENSG00000203875|EE	chr6	85677842	85677875	YBX3|K562	33
chr6	85677399	85678399	+	LINC00910|k562|ENSG00000203875|EE	chr6	85677602	85677661	AKAP8L|K562	59
chr6	85677399	85678399	+	LINC00910|k562|ENSG00000203875|EE	chr6	85677631	85677648	RPS11|K562	17
chr6	85677399	85678399	+	LINC00910|k562|ENSG00000203875|EE	chr6	85677618	85677638	AUH|K562	20
chr6	85677399	85678399	+	LINC00910|k562|ENSG00000203875|EE	chr6	85677860	85677873	RBM15|HepG2	13
chr6	85677399	85678399	+	LINC00910|k562|ENSG00000203875|EE	chr6	85678144	85678191	PUS1|K562	47
chr6	85677399	85678399	+	LINC00910|k562|ENSG00000203875|EE	chr6	85678016	85678033	SRSF1|HepG2	17
chr6	85677399	85678399	+	LINC00910|k562|ENSG00000203875|EE	chr6	85677953	85677985	IGF2BP1|HepG2	32
chr6	85677399	85678399	+	LINC00910|k562|ENSG00000203875|EE	chr6	85677997	85678032	ZNF622|K562	35
chr6	85677399	85678399	+	LINC00910|k562|ENSG00000203875|EE	chr6	85678135	85678189	FAM120A|K562	54
chr6	85677399	85678399	+	LINC00910|k562|ENSG00000203875|EE	chr6	85677419	85677437	FAM120A|K562	18
chr6	85677399	85678399	+	LINC00910|k562|ENSG00000203875|EE	chr6	85678153	85678189	GTF2F1|K562	36
chr6	85677399	85678399	+	LINC00910|k562|ENSG00000203875|EE	chr6	85677611	85677650	UCHL5|HepG2	39
chr6	85677399	85678399	+	LINC00910|k562|ENSG00000203875|EE	chr6	85677472	85677493	XRN2|HepG2	21
chr6	85677399	85678399	+	LINC00910|k562|ENSG00000203875|EE	chr6	85678138	85678183	DGCR8|K562	45
chr6	85677399	85678399	+	LINC00910|k562|ENSG00000203875|EE	chr6	85678176	85678189	YBX3|K562	13
chr6	85677399	85678399	+	LINC00910|k562|ENSG00000203875|EE	chr6	85677806	85677822	UCHL5|K562	16
chr6	85677399	85678399	+	LINC00910|k562|ENSG00000203875|EE	chr6	85677840	85677874	GPKOW|K562	34
chr6	85677399	85678399	+	LINC00910|k562|ENSG00000203875|EE	chr6	85677480	85677493	PUM2|K562	13
chr6	85677399	85678399	+	LINC00910|k562|ENSG00000203875|EE	chr6	85677882	85677927	TIA1|HepG2	45
chr6	85677399	85678399	+	LINC00910|k562|ENSG00000203875|EE	chr6	85678219	85678253	NONO|K562	34
chr6	85677399	85678399	+	LINC00910|k562|ENSG00000203875|EE	chr6	85677424	85677455	ILF3|K562	31
chr6	85677399	85678399	+	LINC00910|k562|ENSG00000203875|EE	chr6	85677424	85677445	GRWD1|HepG2	21
chr6	85677399	85678399	+	LINC00910|k562|ENSG00000203875|EE	chr6	85677937	85677959	KHSRP|K562	22
chr6	85677399	85678399	+	LINC00910|k562|ENSG00000203875|EE	chr6	85678229	85678237	DGCR8|HepG2	8
chr6	85677399	85678399	+	LINC00910|k562|ENSG00000203875|EE	chr6	85677953	85677974	LIN28B|HepG2	21
chr6	85677399	85678399	+	LINC00910|k562|ENSG00000203875|EE	chr6	85678173	85678189	IGF2BP2|K562	16
chr6	85677399	85678399	+	LINC00910|k562|ENSG00000203875|EE	chr6	85677423	85677445	HNRNPA1|K562	22
chr6	85677399	85678399	+	LINC00910|k562|ENSG00000203875|EE	chr6	85677423	85677444	DDX6|K562	21
chr6	85677399	85678399	+	LINC00910|k562|ENSG00000203875|EE	chr6	85678187	85678190	DHX30|HepG2	3
chr6	85677399	85678399	+	LINC00910|k562|ENSG00000203875|EE	chr6	85678025	85678032	LARP4|HepG2	7
chr6	85677399	85678399	+	LINC00910|k562|ENSG00000203875|EE	chr6	85677992	85678032	IGF2BP1|K562	40
chr6	85677399	85678399	+	LINC00910|k562|ENSG00000203875|EE	chr6	85677799	85677821	DHX30|HepG2	22
chr6	85677399	85678399	+	LINC00910|k562|ENSG00000203875|EE	chr6	85678177	85678189	SRSF1|K562	12
chr6	85677399	85678399	+	LINC00910|k562|ENSG00000203875|EE	chr6	85677953	85677961	IGF2BP2|K562	8
chr6	85677399	85678399	+	LINC00910|k562|ENSG00000203875|EE	chr6	85677795	85677889	BUD13|K562	94
chr6	85677399	85678399	+	LINC00910|k562|ENSG00000203875|EE	chr6	85678130	85678246	BUD13|HepG2	116
chr6	85677399	85678399	+	LINC00910|k562|ENSG00000203875|EE	chr6	85678015	85678033	DDX59|HepG2	18
chr6	85677399	85678399	+	LINC00910|k562|ENSG00000203875|EE	chr6	85677953	85677969	MTPAP|K562	16
chr6	85677399	85678399	+	LINC00910|k562|ENSG00000203875|EE	chr6	85677461	85677503	HNRNPC|HepG2	42
chr6	85677399	85678399	+	LINC00910|k562|ENSG00000203875|EE	chr6	85678093	85678162	LIN28A|HEK293	69
chr6	85677399	85678399	+	LINC00910|k562|ENSG00000203875|EE	chr6	85677589	85677658	BUD13|HepG2	69
chr6	85677399	85678399	+	LINC00910|k562|ENSG00000203875|EE	chr6	85677893	85677924	TIA1|K562	31
chr6	85677399	85678399	+	LINC00910|k562|ENSG00000203875|EE	chr6	85678135	85678187	DDX24|K562	52
chr6	85677399	85678399	+	LINC00910|k562|ENSG00000203875|EE	chr6	85677587	85677644	QKI|HepG2	57
chr6	85677399	85678399	+	LINC00910|k562|ENSG00000203875|EE	chr6	85677462	85677492	ZNF622|K562	30
chr6	85677399	85678399	+	LINC00910|k562|ENSG00000203875|EE	chr6	85677834	85677873	TBRG4|K562	39
chr6	85677399	85678399	+	LINC00910|k562|ENSG00000203875|EE	chr6	85678372	85678415	RPS5|HepG2	27
chr6	85677399	85678399	+	LINC00910|k562|ENSG00000203875|EE	chr6	85677953	85677975	DDX3X|K562	22
chr6	85677399	85678399	+	LINC00910|k562|ENSG00000203875|EE	chr6	85677839	85677876	U2AF1|HepG2	37
chr6	85677399	85678399	+	LINC00910|k562|ENSG00000203875|EE	chr6	85677458	85677497	SF3B1|K562	39
chr6	85677399	85678399	+	LINC00910|k562|ENSG00000203875|EE	chr6	85677423	85677435	DGCR8|K562	12
chr6	85677399	85678399	+	LINC00910|k562|ENSG00000203875|EE	chr6	85677471	85677492	TARDBP|K562	21
chr6	85677399	85678399	+	LINC00910|k562|ENSG00000203875|EE	chr6	85677858	85677884	SUPV3L1|HepG2	26
chr6	85677399	85678399	+	LINC00910|k562|ENSG00000203875|EE	chr6	85677998	85678030	HNRNPA1|K562	32
chr6	85677399	85678399	+	LINC00910|k562|ENSG00000203875|EE	chr6	85677953	85677976	DDX24|K562	23
chr6	85677399	85678399	+	LINC00910|k562|ENSG00000203875|EE	chr6	85677611	85677652	RPS5|HepG2	41
chr6	85677399	85678399	+	LINC00910|k562|ENSG00000203875|EE	chr6	85677607	85677645	DGCR8|HepG2	38
chr6	85677399	85678399	+	LINC00910|k562|ENSG00000203875|EE	chr6	85677812	85677833	PRPF8|K562	21
chr6	85677399	85678399	+	LINC00910|k562|ENSG00000203875|EE	chr6	85677423	85677444	DDX55|K562	21
chr6	85677399	85678399	+	LINC00910|k562|ENSG00000203875|EE	chr6	85677794	85677801	FXR2|K562	7
chr6	85677399	85678399	+	LINC00910|k562|ENSG00000203875|EE	chr6	85677559	85677622	PTBP1PTBP2|HeLa	63
chr6	85677399	85678399	+	LINC00910|k562|ENSG00000203875|EE	chr6	85677481	85677495	FUBP3|HepG2	14
chr6	85677399	85678399	+	LINC00910|k562|ENSG00000203875|EE	chr6	85677963	85677980	YBX3|K562	17
chr6	85677399	85678399	+	LINC00910|k562|ENSG00000203875|EE	chr6	85678103	85678123	PRPF8|HepG2	20
chr6	85677399	85678399	+	LINC00910|k562|ENSG00000203875|EE	chr6	85677606	85677639	GRSF1|HepG2	33
chr6	85677399	85678399	+	LINC00910|k562|ENSG00000203875|EE	chr6	85677832	85677849	SRSF7|K562	17
chr6	85677399	85678399	+	LINC00910|k562|ENSG00000203875|EE	chr6	85677421	85677436	UCHL5|HepG2	15
chr6	85677399	85678399	+	LINC00910|k562|ENSG00000203875|EE	chr6	85678141	85678190	ILF3|K562	49
chr6	85677399	85678399	+	LINC00910|k562|ENSG00000203875|EE	chr6	85677420	85677439	PPIG|HepG2	19
chr6	85677399	85678399	+	LINC00910|k562|ENSG00000203875|EE	chr6	85677770	85677842	NUDT21|HEK293	72
chr6	85677399	85678399	+	LINC00910|k562|ENSG00000203875|EE	chr6	85678012	85678030	LARP4|HepG2	18
chr6	85677399	85678399	+	LINC00910|k562|ENSG00000203875|EE	chr6	85677856	85677869	PRPF8|HepG2	13
chr6	85677399	85678399	+	LINC00910|k562|ENSG00000203875|EE	chr6	85677592	85677655	DDX3X|HepG2	63
chr6	85677399	85678399	+	LINC00910|k562|ENSG00000203875|EE	chr6	85677596	85677657	NOL12|HepG2	61
chr6	85677399	85678399	+	LINC00910|k562|ENSG00000203875|EE	chr6	85677953	85677990	TAF15|K562	37
chr6	85677399	85678399	+	LINC00910|k562|ENSG00000203875|EE	chr6	85677799	85677804	TROVE2|K562	5
chr6	85677399	85678399	+	LINC00910|k562|ENSG00000203875|EE	chr6	85678138	85678186	PPIL4|K562	48
chr6	85677399	85678399	+	LINC00910|k562|ENSG00000203875|EE	chr6	85677592	85677661	GPKOW|K562	69
chr6	85677399	85678399	+	LINC00910|k562|ENSG00000203875|EE	chr6	85677336	85677413	KHSRP|K562	14
chr6	85677399	85678399	+	LINC00910|k562|ENSG00000203875|EE	chr6	85677824	85677856	NCBP2|K562	32
chr6	85677399	85678399	+	LINC00910|k562|ENSG00000203875|EE	chr6	85677846	85677872	DDX55|K562	26
chr6	85677399	85678399	+	LINC00910|k562|ENSG00000203875|EE	chr6	85677840	85677874	EIF3D|HepG2	34
chr6	85677399	85678399	+	LINC00910|k562|ENSG00000203875|EE	chr6	85677953	85677993	SND1|K562	40
chr6	85677399	85678399	+	LINC00910|k562|ENSG00000203875|EE	chr6	85677590	85677652	EXOSC5|K562	62
chr6	85677399	85678399	+	LINC00910|k562|ENSG00000203875|EE	chr6	85677953	85677981	PPIG|HepG2	28
chr6	85677399	85678399	+	LINC00910|k562|ENSG00000203875|EE	chr6	85678176	85678190	EIF4G2|K562	14
chr6	85677399	85678399	+	LINC00910|k562|ENSG00000203875|EE	chr6	85678137	85678190	LSM11|K562	53
chr6	85677399	85678399	+	LINC00910|k562|ENSG00000203875|EE	chr6	85678132	85678189	LARP4|K562	57
chr6	85677399	85678399	+	LINC00910|k562|ENSG00000203875|EE	chr6	85677586	85677660	RBM5|HepG2	74
chr6	85677399	85678399	+	LINC00910|k562|ENSG00000203875|EE	chr6	85678135	85678153	LIN28B|HepG2	18
chr6	85677399	85678399	+	LINC00910|k562|ENSG00000203875|EE	chr6	85677794	85677800	DGCR8|K562	6
chr6	85677399	85678399	+	LINC00910|k562|ENSG00000203875|EE	chr6	85678025	85678031	DDX6|K562	6
chr6	85677399	85678399	+	LINC00910|k562|ENSG00000203875|EE	chr6	85677794	85677819	IGF2BP1|K562	25
chr6	85677399	85678399	+	LINC00910|k562|ENSG00000203875|EE	chr6	85677422	85677438	HNRNPU|K562	16
chr6	85677399	85678399	+	LINC00910|k562|ENSG00000203875|EE	chr6	85677456	85677492	YBX3|K562	36
chr6	85677399	85678399	+	LINC00910|k562|ENSG00000203875|EE	chr6	85678136	85678189	GRSF1|HepG2	53
chr6	85677399	85678399	+	LINC00910|k562|ENSG00000203875|EE	chr6	85677423	85677478	DDX55|HepG2	55
chr6	85677399	85678399	+	LINC00910|k562|ENSG00000203875|EE	chr6	85677588	85677649	PTBP1|K562	61
chr6	85677399	85678399	+	LINC00910|k562|ENSG00000203875|EE	chr6	85678155	85678179	DDX55|K562	24
chr6	85677399	85678399	+	LINC00910|k562|ENSG00000203875|EE	chr6	85678002	85678033	HNRNPU|K562	31
chr6	85677399	85678399	+	LINC00910|k562|ENSG00000203875|EE	chr6	85677795	85677804	DDX55|K562	9
chr6	85677399	85678399	+	LINC00910|k562|ENSG00000203875|EE	chr6	85677605	85677659	ZRANB2|K562	54
chr6	85677399	85678399	+	LINC00910|k562|ENSG00000203875|EE	chr6	85677423	85677435	TIA1|K562	12
chr6	85677399	85678399	+	LINC00910|k562|ENSG00000203875|EE	chr6	85678135	85678177	SND1|K562	42
chr6	85677399	85678399	+	LINC00910|k562|ENSG00000203875|EE	chr6	85677594	85677614	DDX3X|K562	20
chr6	85677399	85678399	+	LINC00910|k562|ENSG00000203875|EE	chr6	85677480	85677488	DHX30|HepG2	8
chr6	85677399	85678399	+	LINC00910|k562|ENSG00000203875|EE	chr6	85677423	85677424	EIF4G2|K562	1
chr6	85677399	85678399	+	LINC00910|k562|ENSG00000203875|EE	chr6	85677953	85677980	LARP4|HepG2	27
chr6	85677399	85678399	+	LINC00910|k562|ENSG00000203875|EE	chr6	85677628	85677633	LARP4|HepG2	5
chr6	85677399	85678399	+	LINC00910|k562|ENSG00000203875|EE	chr6	85677792	85677871	NOLC1|K562	79
chr6	85677399	85678399	+	LINC00910|k562|ENSG00000203875|EE	chr6	85677717	85677739	HNRNPM|HepG2	22
chr6	85677399	85678399	+	LINC00910|k562|ENSG00000203875|EE	chr6	85677838	85677878	FAM120A|K562	40
chr6	85677399	85678399	+	LINC00910|k562|ENSG00000203875|EE	chr6	85677702	85677718	HNRNPA1|K562	16
chr6	85677399	85678399	+	LINC00910|k562|ENSG00000203875|EE	chr6	85677429	85677441	PRPF8|K562	12
chr6	85677399	85678399	+	LINC00910|k562|ENSG00000203875|EE	chr6	85677427	85677450	LSM11|HepG2	23
chr6	85677399	85678399	+	LINC00910|k562|ENSG00000203875|EE	chr6	85677799	85677873	LIN28B|K562	74
chr6	85677399	85678399	+	LINC00910|k562|ENSG00000203875|EE	chr6	85678172	85678189	DDX3X|K562	17
chr6	85677399	85678399	+	LINC00910|k562|ENSG00000203875|EE	chr6	85678303	85678328	FTO|K562	25
chr6	85677399	85678399	+	LINC00910|k562|ENSG00000203875|EE	chr6	85677423	85677448	NOLC1|K562	25
chr6	85677399	85678399	+	LINC00910|k562|ENSG00000203875|EE	chr6	85677846	85677873	DGCR8|HepG2	27
chr6	85677399	85678399	+	LINC00910|k562|ENSG00000203875|EE	chr6	85678009	85678033	KHDRBS1|K562	24
chr6	85677399	85678399	+	LINC00910|k562|ENSG00000203875|EE	chr6	85677846	85677871	TIA1|K562	25
chr6	85677399	85678399	+	LINC00910|k562|ENSG00000203875|EE	chr6	85677422	85677442	RBM27|K562	20
chr6	85677399	85678399	+	LINC00910|k562|ENSG00000203875|EE	chr6	85678144	85678189	GEMIN5|K562	45
chr6	85677399	85678399	+	LINC00910|k562|ENSG00000203875|EE	chr6	85678147	85678192	KHSRP|K562	45
chr6	85677399	85678399	+	LINC00910|k562|ENSG00000203875|EE	chr6	85678025	85678032	SRSF1|HepG2	7
chr6	85677399	85678399	+	LINC00910|k562|ENSG00000203875|EE	chr6	85677828	85677858	FXR2|K562	30
chr6	85677399	85678399	+	LINC00910|k562|ENSG00000203875|EE	chr6	85677383	85677442	BUD13|K562	43
chr6	85677399	85678399	+	LINC00910|k562|ENSG00000203875|EE	chr6	85678372	85678406	XRN2|HepG2	27
chr6	85677399	85678399	+	LINC00910|k562|ENSG00000203875|EE	chr6	85677559	85677642	CPSF7|HEK293	83
chr6	85677399	85678399	+	LINC00910|k562|ENSG00000203875|EE	chr6	85677604	85677653	DROSHA|K562	49
chr6	85677399	85678399	+	LINC00910|k562|ENSG00000203875|EE	chr6	85678135	85678189	SND1|HepG2	54
chr6	85677399	85678399	+	LINC00910|k562|ENSG00000203875|EE	chr6	85677953	85677957	GTF2F1|K562	4
chr6	85677399	85678399	+	LINC00910|k562|ENSG00000203875|EE	chr6	85677794	85677828	UPF1|K562	34
chr6	85677399	85678399	+	LINC00910|k562|ENSG00000203875|EE	chr6	85677420	85677454	PPIG|HepG2	34
chr6	85677399	85678399	+	LINC00910|k562|ENSG00000203875|EE	chr6	85677468	85677497	FXR2|K562	29
chr6	85677399	85678399	+	LINC00910|k562|ENSG00000203875|EE	chr6	85678153	85678189	RPS5|K562	36
chr6	85677399	85678399	+	LINC00910|k562|ENSG00000203875|EE	chr6	85677834	85677874	AGGF1|K562	40
chr6	85677399	85678399	+	LINC00910|k562|ENSG00000203875|EE	chr6	85678027	85678030	TRA2A|K562	3
chr6	85677399	85678399	+	LINC00910|k562|ENSG00000203875|EE	chr6	85677793	85677803	SUB1|HepG2	10
chr6	85677399	85678399	+	LINC00910|k562|ENSG00000203875|EE	chr6	85677423	85677491	FASTKD2|HepG2	68
chr6	85677399	85678399	+	LINC00910|k562|ENSG00000203875|EE	chr6	85677793	85677839	LIN28B|K562	46
chr6	85677399	85678399	+	LINC00910|k562|ENSG00000203875|EE	chr6	85677611	85677634	DDX59|HepG2	23
chr6	85677399	85678399	+	LINC00910|k562|ENSG00000203875|EE	chr6	85677585	85677619	SMNDC1|K562	34
chr6	85677399	85678399	+	LINC00910|k562|ENSG00000203875|EE	chr6	85677582	85677634	HNRNPA1|HepG2	52
chr6	85677399	85678399	+	LINC00910|k562|ENSG00000203875|EE	chr6	85677844	85677864	SRSF1|K562	20
chr6	85677399	85678399	+	LINC00910|k562|ENSG00000203875|EE	chr6	85677703	85677722	TIA1|HepG2	19
chr6	85677399	85678399	+	LINC00910|k562|ENSG00000203875|EE	chr6	85677886	85677945	KHSRP|K562	59
chr6	85677399	85678399	+	LINC00910|k562|ENSG00000203875|EE	chr6	85677498	85677505	U2AF1|HepG2	7
chr6	85677399	85678399	+	LINC00910|k562|ENSG00000203875|EE	chr6	85677611	85677643	SND1|K562	32
chr6	85677399	85678399	+	LINC00910|k562|ENSG00000203875|EE	chr6	85678156	85678184	NOL12|HepG2	28
chr6	85677399	85678399	+	LINC00910|k562|ENSG00000203875|EE	chr6	85678134	85678181	UCHL5|K562	47
chr6	85677399	85678399	+	LINC00910|k562|ENSG00000203875|EE	chr6	85677596	85677644	SRSF1|K562	48
chr6	85677399	85678399	+	LINC00910|k562|ENSG00000203875|EE	chr6	85677468	85677499	SF3B4|K562	31
chr6	85677399	85678399	+	LINC00910|k562|ENSG00000203875|EE	chr6	85678139	85678191	ILF3|HepG2	52
chr6	85677399	85678399	+	LINC00910|k562|ENSG00000203875|EE	chr6	85677486	85677491	PUM2|K562	5
chr6	85677399	85678399	+	LINC00910|k562|ENSG00000203875|EE	chr6	85677559	85677622	FIP1L1|HEK293	63
chr6	85677399	85678399	+	LINC00910|k562|ENSG00000203875|EE	chr6	85677471	85677493	FAM120A|K562	22
chr6	85677399	85678399	+	LINC00910|k562|ENSG00000203875|EE	chr6	85677474	85677494	PPIL4|K562	20
chr6	85677399	85678399	+	LINC00910|k562|ENSG00000203875|EE	chr6	85678138	85678174	SRSF7|K562	36
chr6	85677399	85678399	+	LINC00910|k562|ENSG00000203875|EE	chr6	85678133	85678193	PPIG|HepG2	60
chr6	85677399	85678399	+	LINC00910|k562|ENSG00000203875|EE	chr6	85677476	85677485	RBM15|K562	9
chr6	85677399	85678399	+	LINC00910|k562|ENSG00000203875|EE	chr6	85678021	85678033	DDX24|K562	12
chr6	85677399	85678399	+	LINC00910|k562|ENSG00000203875|EE	chr6	85678220	85678247	RBM22|HepG2	27
chr6	85677399	85678399	+	LINC00910|k562|ENSG00000203875|EE	chr6	85678132	85678182	XRN2|HepG2	50
chr6	85677399	85678399	+	LINC00910|k562|ENSG00000203875|EE	chr6	85677590	85677640	TNRC6A|K562	50
chr6	85677399	85678399	+	LINC00910|k562|ENSG00000203875|EE	chr6	85677855	85677875	IGF2BP1|K562	20
chr6	85677399	85678399	+	LINC00910|k562|ENSG00000203875|EE	chr6	85677559	85677642	FIP1L1|HEK293	83
chr6	85677399	85678399	+	LINC00910|k562|ENSG00000203875|EE	chr6	85677950	85677987	PRPF8|HepG2	37
chr6	85677399	85678399	+	LINC00910|k562|ENSG00000203875|EE	chr6	85677825	85677872	CPSF6|K562	47
chr6	85677399	85678399	+	LINC00910|k562|ENSG00000203875|EE	chr6	85677586	85677658	TROVE2|HepG2	72
chr6	85677399	85678399	+	LINC00910|k562|ENSG00000203875|EE	chr6	85678147	85678179	GRWD1|HepG2	32
chr6	85677399	85678399	+	LINC00910|k562|ENSG00000203875|EE	chr6	85678133	85678173	IGF2BP2|K562	40
chr6	85677399	85678399	+	LINC00910|k562|ENSG00000203875|EE	chr6	85678022	85678032	PTBP1|K562	10
chr6	85677399	85678399	+	LINC00910|k562|ENSG00000203875|EE	chr6	85677794	85677808	SF3B1|K562	14
chr6	85677399	85678399	+	LINC00910|k562|ENSG00000203875|EE	chr6	85677823	85677832	HNRNPL|K562	9
chr6	85677399	85678399	+	LINC00910|k562|ENSG00000203875|EE	chr6	85677423	85677448	DDX55|K562	25
chr6	85677399	85678399	+	LINC00910|k562|ENSG00000203875|EE	chr6	85678141	85678190	SRSF7|K562	49
chr6	85677399	85678399	+	LINC00910|k562|ENSG00000203875|EE	chr6	85678147	85678188	YBX3|K562	41
chr6	85677399	85678399	+	LINC00910|k562|ENSG00000203875|EE	chr6	85677840	85677868	CSTF2T|K562	28
chr6	85677399	85678399	+	LINC00910|k562|ENSG00000203875|EE	chr6	85677589	85677645	LSM11|K562	56
chr6	85677399	85678399	+	LINC00910|k562|ENSG00000203875|EE	chr6	85677585	85677645	HNRNPUL1|K562	60
chr6	85677399	85678399	+	LINC00910|k562|ENSG00000203875|EE	chr6	85678000	85678031	DDX3X|K562	31
chr6	85677399	85678399	+	LINC00910|k562|ENSG00000203875|EE	chr6	85677952	85677978	DDX3X|K562	26
chr6	85677399	85678399	+	LINC00910|k562|ENSG00000203875|EE	chr6	85678132	85678177	SRSF1|K562	45
chr6	85677399	85678399	+	LINC00910|k562|ENSG00000203875|EE	chr6	85678137	85678149	RBM22|K562	12
chr6	85677399	85678399	+	LINC00910|k562|ENSG00000203875|EE	chr6	85677871	85677874	GRSF1|HepG2	3
chr6	85677399	85678399	+	LINC00910|k562|ENSG00000203875|EE	chr6	85678022	85678029	UCHL5|HepG2	7
chr6	85677399	85678399	+	LINC00910|k562|ENSG00000203875|EE	chr6	85677479	85677493	DDX55|K562	14
chr6	85677399	85678399	+	LINC00910|k562|ENSG00000203875|EE	chr6	85677559	85677642	NOP56|HEK293	83
chr6	85677399	85678399	+	LINC00910|k562|ENSG00000203875|EE	chr6	85678159	85678189	GRSF1|HepG2	30
chr6	85677399	85678399	+	LINC00910|k562|ENSG00000203875|EE	chr6	85677615	85677655	SERBP1|K562	40
chr6	85677399	85678399	+	LINC00910|k562|ENSG00000203875|EE	chr6	85677625	85677631	NOLC1|K562	6
chr6	85677399	85678399	+	LINC00910|k562|ENSG00000203875|EE	chr6	85678159	85678181	PRPF8|HepG2	22
chr6	85677399	85678399	+	LINC00910|k562|ENSG00000203875|EE	chr6	85678137	85678173	GPKOW|K562	36
chr6	85677399	85678399	+	LINC00910|k562|ENSG00000203875|EE	chr6	85678179	85678189	RBFOX2|K562	10
chr6	85677399	85678399	+	LINC00910|k562|ENSG00000203875|EE	chr6	85677687	85677703	HNRNPM|K562	16
chr6	85677399	85678399	+	LINC00910|k562|ENSG00000203875|EE	chr6	85677953	85677975	NOLC1|K562	22
chr6	85677399	85678399	+	LINC00910|k562|ENSG00000203875|EE	chr6	85678140	85678189	KHDRBS1|K562	49
chr6	85677399	85678399	+	LINC00910|k562|ENSG00000203875|EE	chr6	85678138	85678162	NPM1|K562	24
chr6	85677399	85678399	+	LINC00910|k562|ENSG00000203875|EE	chr6	85678381	85678442	CSTF2T|HepG2	18
chr6	85677399	85678399	+	LINC00910|k562|ENSG00000203875|EE	chr6	85678029	85678033	EWSR1|K562	4
chr6	85677399	85678399	+	LINC00910|k562|ENSG00000203875|EE	chr6	85677953	85677960	FXR1|K562	7
chr6	85677399	85678399	+	LINC00910|k562|ENSG00000203875|EE	chr6	85678147	85678192	SFPQ|HepG2	45
chr6	85677399	85678399	+	LINC00910|k562|ENSG00000203875|EE	chr6	85677589	85677616	TRA2A|K562	27
chr6	85677399	85678399	+	LINC00910|k562|ENSG00000203875|EE	chr6	85678234	85678244	DDX59|HepG2	10
chr6	85677399	85678399	+	LINC00910|k562|ENSG00000203875|EE	chr6	85677468	85677492	LARP4|HepG2	24
chr6	85677399	85678399	+	LINC00910|k562|ENSG00000203875|EE	chr6	85677587	85677664	HLTF|K562	77
chr6	85677399	85678399	+	LINC00910|k562|ENSG00000203875|EE	chr6	85677795	85677815	SND1|K562	20
chr6	85677399	85678399	+	LINC00910|k562|ENSG00000203875|EE	chr6	85677836	85677874	DDX55|HepG2	38
chr6	85677399	85678399	+	LINC00910|k562|ENSG00000203875|EE	chr6	85678230	85678247	GPKOW|K562	17
chr6	85677399	85678399	+	LINC00910|k562|ENSG00000203875|EE	chr6	85678139	85678173	DGCR8|HepG2	34
chr6	85677399	85678399	+	LINC00910|k562|ENSG00000203875|EE	chr6	85677486	85677493	TNRC6A|K562	7
chr6	85677399	85678399	+	LINC00910|k562|ENSG00000203875|EE	chr6	85677423	85677441	PPIL4|K562	18
chr6	85677399	85678399	+	LINC00910|k562|ENSG00000203875|EE	chr6	85677770	85677862	CPSF7|HEK293	92
chr6	85677399	85678399	+	LINC00910|k562|ENSG00000203875|EE	chr6	85677613	85677635	AUH|HepG2	22
chr6	85677399	85678399	+	LINC00910|k562|ENSG00000203875|EE	chr6	85677953	85677982	UPF1|K562	29
chr6	85677399	85678399	+	LINC00910|k562|ENSG00000203875|EE	chr6	85677840	85677870	UCHL5|K562	30
chr6	85677399	85678399	+	LINC00910|k562|ENSG00000203875|EE	chr6	85678018	85678030	RBM15|K562	12
chr6	85677399	85678399	+	LINC00910|k562|ENSG00000203875|EE	chr6	85678004	85678027	GRWD1|HepG2	23
chr6	85677399	85678399	+	LINC00910|k562|ENSG00000203875|EE	chr6	85677793	85677799	LIN28B|K562	6
chr6	85677399	85678399	+	LINC00910|k562|ENSG00000203875|EE	chr6	85678139	85678174	DGCR8|K562	35
chr6	85677399	85678399	+	LINC00910|k562|ENSG00000203875|EE	chr6	85678138	85678183	SAFB2|K562	45
chr6	85677399	85678399	+	LINC00910|k562|ENSG00000203875|EE	chr6	85677589	85677651	GTF2F1|HepG2	62
chr6	85677399	85678399	+	LINC00910|k562|ENSG00000203875|EE	chr6	85677614	85677630	NOLC1|HepG2	16
chr6	85677399	85678399	+	LINC00910|k562|ENSG00000203875|EE	chr6	85677423	85677436	POLR2G|HepG2	13
chr6	85677399	85678399	+	LINC00910|k562|ENSG00000203875|EE	chr6	85677423	85677430	AKAP8L|K562	7
chr6	85677399	85678399	+	LINC00910|k562|ENSG00000203875|EE	chr6	85677586	85677630	GNL3|K562	44
chr6	85677399	85678399	+	LINC00910|k562|ENSG00000203875|EE	chr6	85677600	85677654	FTO|K562	54
chr6	85677399	85678399	+	LINC00910|k562|ENSG00000203875|EE	chr6	85678282	85678309	CSTF2T|HepG2	27
chr6	85677399	85678399	+	LINC00910|k562|ENSG00000203875|EE	chr6	85677856	85677873	UPF1|K562	17
chr6	85677399	85678399	+	LINC00910|k562|ENSG00000203875|EE	chr6	85677633	85677647	DKC1|HepG2	14
chr6	85677399	85678399	+	LINC00910|k562|ENSG00000203875|EE	chr6	85677808	85677883	UCHL5|HepG2	75
chr6	85677399	85678399	+	LINC00910|k562|ENSG00000203875|EE	chr6	85677458	85677497	EIF4G2|K562	39
chr6	85677399	85678399	+	LINC00910|k562|ENSG00000203875|EE	chr6	85678167	85678186	POLR2G|HepG2	19
chr6	85677399	85678399	+	LINC00910|k562|ENSG00000203875|EE	chr6	85678142	85678149	YBX3|K562	7
chr6	85677399	85678399	+	LINC00910|k562|ENSG00000203875|EE	chr6	85677469	85677495	LSM11|K562	26
chr6	85677399	85678399	+	LINC00910|k562|ENSG00000203875|EE	chr6	85677456	85677495	PRPF8|K562	39
chr6	85677399	85678399	+	LINC00910|k562|ENSG00000203875|EE	chr6	85677590	85677629	AGGF1|HepG2	39
chr6	85677399	85678399	+	LINC00910|k562|ENSG00000203875|EE	chr6	85678137	85678180	TROVE2|K562	43
chr6	85677399	85678399	+	LINC00910|k562|ENSG00000203875|EE	chr6	85677600	85677621	RBM27|K562	21
chr6	85677399	85678399	+	LINC00910|k562|ENSG00000203875|EE	chr6	85677585	85677630	NPM1|K562	45
chr6	85677399	85678399	+	LINC00910|k562|ENSG00000203875|EE	chr6	85677586	85677628	QKI|HepG2	42
chr6	85677399	85678399	+	LINC00910|k562|ENSG00000203875|EE	chr6	85677594	85677655	NKRF|HepG2	61
chr6	85677399	85678399	+	LINC00910|k562|ENSG00000203875|EE	chr6	85677613	85677627	KHDRBS1|K562	14
chr6	85677399	85678399	+	LINC00910|k562|ENSG00000203875|EE	chr6	85677591	85677646	PCBP2|HepG2	55
chr6	85677399	85678399	+	LINC00910|k562|ENSG00000203875|EE	chr6	85678154	85678179	KHDRBS1|K562	25
chr6	85677399	85678399	+	LINC00910|k562|ENSG00000203875|EE	chr6	85677587	85677613	DKC1|HepG2	26
chr6	85677399	85678399	+	LINC00910|k562|ENSG00000203875|EE	chr6	85677862	85677871	ILF3|K562	9
chr6	85677399	85678399	+	LINC00910|k562|ENSG00000203875|EE	chr6	85678148	85678175	QKI|HepG2	27
chr6	85677399	85678399	+	LINC00910|k562|ENSG00000203875|EE	chr6	85677952	85677963	PUM2|K562	11
chr6	85677399	85678399	+	LINC00910|k562|ENSG00000203875|EE	chr6	85678024	85678031	HLTF|K562	7
chr6	85677399	85678399	+	LINC00910|k562|ENSG00000203875|EE	chr6	85678150	85678188	NPM1|K562	38
chr6	85677399	85678399	+	LINC00910|k562|ENSG00000203875|EE	chr6	85677503	85677559	HNRNPC|HepG2	56
chr6	85677399	85678399	+	LINC00910|k562|ENSG00000203875|EE	chr6	85677591	85677652	RPS3|HepG2	61
chr6	85677399	85678399	+	LINC00910|k562|ENSG00000203875|EE	chr6	85677461	85677491	EIF3D|HepG2	30
chr6	85677399	85678399	+	LINC00910|k562|ENSG00000203875|EE	chr6	85678227	85678296	KHSRP|K562	69
chr6	85677399	85678399	+	LINC00910|k562|ENSG00000203875|EE	chr6	85678093	85678162	CPSF7|HEK293	69
chr6	85677399	85678399	+	LINC00910|k562|ENSG00000203875|EE	chr6	85677596	85677636	BCCIP|HepG2	40
chr6	85677399	85678399	+	LINC00910|k562|ENSG00000203875|EE	chr6	85677615	85677638	DKC1|HepG2	23
chr6	85677399	85678399	+	LINC00910|k562|ENSG00000203875|EE	chr6	85677479	85677493	IGF2BP1|K562	14
chr6	85677399	85678399	+	LINC00910|k562|ENSG00000203875|EE	chr6	85678172	85678189	CPSF6|K562	17
chr6	85677399	85678399	+	LINC00910|k562|ENSG00000203875|EE	chr6	85678135	85678180	TBRG4|K562	45
chr6	85677399	85678399	+	LINC00910|k562|ENSG00000203875|EE	chr6	85678135	85678180	LARP4|HepG2	45
chr6	85677399	85678399	+	LINC00910|k562|ENSG00000203875|EE	chr6	85677468	85677493	XRCC6|K562	25
chr6	85677399	85678399	+	LINC00910|k562|ENSG00000203875|EE	chr6	85677952	85677963	ILF3|K562	11
chr6	85677399	85678399	+	LINC00910|k562|ENSG00000203875|EE	chr6	85677588	85677651	XRCC6|HepG2	63
chr6	85677399	85678399	+	LINC00910|k562|ENSG00000203875|EE	chr6	85677459	85677492	HNRNPM|K562	33
chr6	85677399	85678399	+	LINC00910|k562|ENSG00000203875|EE	chr6	85678135	85678179	UCHL5|HepG2	44
chr6	85677399	85678399	+	LINC00910|k562|ENSG00000203875|EE	chr6	85678137	85678188	AGGF1|K562	51
chr6	85677399	85678399	+	LINC00910|k562|ENSG00000203875|EE	chr6	85677994	85678034	BUD13|K562	40
chr6	85677399	85678399	+	LINC00910|k562|ENSG00000203875|EE	chr6	85678135	85678177	ZNF622|K562	42
chr6	85677399	85678399	+	LINC00910|k562|ENSG00000203875|EE	chr6	85678018	85678033	CSTF2T|K562	15
chr6	85677399	85678399	+	LINC00910|k562|ENSG00000203875|EE	chr6	85677588	85677665	NKRF|HepG2	77
chr6	85677399	85678399	+	LINC00910|k562|ENSG00000203875|EE	chr6	85677420	85677445	GRWD1|HepG2	25
chr6	85677399	85678399	+	LINC00910|k562|ENSG00000203875|EE	chr6	85677953	85677961	UPF1|K562	8
chr6	85677399	85678399	+	LINC00910|k562|ENSG00000203875|EE	chr6	85678009	85678033	MTPAP|K562	24
chr6	85677399	85678399	+	LINC00910|k562|ENSG00000203875|EE	chr6	85677594	85677635	GRSF1|HepG2	41
chr6	85677399	85678399	+	LINC00910|k562|ENSG00000203875|EE	chr6	85677953	85677955	DHX30|K562	2
chr6	85677399	85678399	+	LINC00910|k562|ENSG00000203875|EE	chr6	85677469	85677494	MTPAP|K562	25
chr6	85677399	85678399	+	LINC00910|k562|ENSG00000203875|EE	chr6	85677597	85677639	SRSF9|HepG2	42
chr6	85677399	85678399	+	LINC00910|k562|ENSG00000203875|EE	chr6	85677954	85677959	DHX30|HepG2	5
chr6	85677399	85678399	+	LINC00910|k562|ENSG00000203875|EE	chr6	85677596	85677637	UCHL5|K562	41
chr6	85677399	85678399	+	LINC00910|k562|ENSG00000203875|EE	chr6	85677587	85677614	NOLC1|HepG2	27
chr6	85677399	85678399	+	LINC00910|k562|ENSG00000203875|EE	chr6	85677452	85677491	XRN2|K562	39
chr6	85677399	85678399	+	LINC00910|k562|ENSG00000203875|EE	chr6	85677838	85677870	AGGF1|HepG2	32
chr6	85677399	85678399	+	LINC00910|k562|ENSG00000203875|EE	chr6	85677595	85677648	UCHL5|HepG2	53
chr6	85677399	85678399	+	LINC00910|k562|ENSG00000203875|EE	chr6	85678146	85678193	NCBP2|K562	47
chr6	85677399	85678399	+	LINC00910|k562|ENSG00000203875|EE	chr6	85677952	85677978	PPIL4|K562	26
chr6	85677399	85678399	+	LINC00910|k562|ENSG00000203875|EE	chr6	85678016	85678028	DGCR8|HepG2	12
chr6	85677399	85678399	+	LINC00910|k562|ENSG00000203875|EE	chr6	85677626	85677630	FXR1|K562	4
chr6	85677399	85678399	+	LINC00910|k562|ENSG00000203875|EE	chr6	85677594	85677649	LSM11|HepG2	55
chr6	85677399	85678399	+	LINC00910|k562|ENSG00000203875|EE	chr6	85677792	85677861	PPIG|HepG2	69
chr6	85677399	85678399	+	LINC00910|k562|ENSG00000203875|EE	chr6	85678144	85678181	FASTKD2|HepG2	37
chr6	85677399	85678399	+	LINC00910|k562|ENSG00000203875|EE	chr6	85677826	85677886	KHSRP|K562	60
chr6	85677399	85678399	+	LINC00910|k562|ENSG00000203875|EE	chr6	85678136	85678178	UCHL5|HepG2	42
chr6	85677399	85678399	+	LINC00910|k562|ENSG00000203875|EE	chr6	85677794	85677801	XRCC6|K562	7
chr6	85677399	85678399	+	LINC00910|k562|ENSG00000203875|EE	chr6	85677953	85677972	RBFOX2|K562	19
chr6	85677399	85678399	+	LINC00910|k562|ENSG00000203875|EE	chr6	85678137	85678161	HNRNPA1|K562	24
chr6	85677399	85678399	+	LINC00910|k562|ENSG00000203875|EE	chr6	85678135	85678172	DDX3X|K562	37
chr6	85677399	85678399	+	LINC00910|k562|ENSG00000203875|EE	chr6	85678135	85678188	MTPAP|K562	53
chr6	85677399	85678399	+	LINC00910|k562|ENSG00000203875|EE	chr6	85678144	85678176	FXR1|K562	32
chr6	85677399	85678399	+	LINC00910|k562|ENSG00000203875|EE	chr6	85678138	85678189	DDX55|HepG2	51
chr6	85677399	85678399	+	LINC00910|k562|ENSG00000203875|EE	chr6	85677798	85677813	DDX3X|HepG2	15
chr6	85677399	85678399	+	LINC00910|k562|ENSG00000203875|EE	chr6	85677959	85677996	FXR1|K562	37
chr6	85677399	85678399	+	LINC00910|k562|ENSG00000203875|EE	chr6	85677587	85677608	TAF15|HepG2	21
chr6	85677399	85678399	+	LINC00910|k562|ENSG00000203875|EE	chr6	85678001	85678030	DDX55|K562	29
chr6	85677399	85678399	+	LINC00910|k562|ENSG00000203875|EE	chr6	85677460	85677505	U2AF2|K562	45
chr6	85677399	85678399	+	LINC00910|k562|ENSG00000203875|EE	chr6	85677951	85677982	GEMIN5|K562	31
chr6	85677399	85678399	+	LINC00910|k562|ENSG00000203875|EE	chr6	85678154	85678190	PUS1|K562	36
chr6	85677399	85678399	+	LINC00910|k562|ENSG00000203875|EE	chr6	85677482	85677493	LARP4|K562	11
chr6	85677399	85678399	+	LINC00910|k562|ENSG00000203875|EE	chr6	85677831	85677849	TARDBP|K562	18
chr6	85677399	85678399	+	LINC00910|k562|ENSG00000203875|EE	chr6	85677447	85677492	UPF1|K562	45
chr6	85677399	85678399	+	LINC00910|k562|ENSG00000203875|EE	chr6	85677473	85677492	NOLC1|K562	19
chr6	85677399	85678399	+	LINC00910|k562|ENSG00000203875|EE	chr6	85677994	85678007	CSTF2|HepG2	13
chr6	85677399	85678399	+	LINC00910|k562|ENSG00000203875|EE	chr6	85677586	85677638	SRSF7|HepG2	52
chr6	85677399	85678399	+	LINC00910|k562|ENSG00000203875|EE	chr6	85677954	85678001	UCHL5|HepG2	47
chr6	85677399	85678399	+	LINC00910|k562|ENSG00000203875|EE	chr6	85678212	85678229	FASTKD2|K562	17
chr6	85677399	85678399	+	LINC00910|k562|ENSG00000203875|EE	chr6	85677477	85677490	DDX3X|HepG2	13
chr6	85677399	85678399	+	LINC00910|k562|ENSG00000203875|EE	chr6	85678179	85678189	UCHL5|HepG2	10
chr6	85677399	85678399	+	LINC00910|k562|ENSG00000203875|EE	chr6	85677423	85677431	IGF2BP2|K562	8
chr6	85677399	85678399	+	LINC00910|k562|ENSG00000203875|EE	chr6	85678143	85678190	LSM11|HepG2	47
chr6	85677399	85678399	+	LINC00910|k562|ENSG00000203875|EE	chr6	85677953	85677977	NPM1|K562	24
chr6	85677399	85678399	+	LINC00910|k562|ENSG00000203875|EE	chr6	85677952	85677980	ILF3|K562	28
chr6	85677399	85678399	+	LINC00910|k562|ENSG00000203875|EE	chr6	85677953	85677959	HNRNPL|K562	6
chr6	85677399	85678399	+	LINC00910|k562|ENSG00000203875|EE	chr6	85678133	85678186	PRPF8|K562	53
chr6	85677399	85678399	+	LINC00910|k562|ENSG00000203875|EE	chr6	85677827	85677843	AKAP8L|K562	16
chr6	85677399	85678399	+	LINC00910|k562|ENSG00000203875|EE	chr6	85677586	85677657	LARP4|K562	71
chr6	85677399	85678399	+	LINC00910|k562|ENSG00000203875|EE	chr6	85677881	85677925	RBM22|K562	44
chr6	85677399	85678399	+	LINC00910|k562|ENSG00000203875|EE	chr6	85677842	85677868	TIA1|HepG2	26
chr6	85677399	85678399	+	LINC00910|k562|ENSG00000203875|EE	chr6	85677770	85677787	RPS5|HepG2	17
chr6	85677399	85678399	+	LINC00910|k562|ENSG00000203875|EE	chr6	85678135	85678188	RBM15|K562	53
chr6	85677399	85678399	+	LINC00910|k562|ENSG00000203875|EE	chr6	85677559	85677642	FBL|HEK293	83
chr6	85677399	85678399	+	LINC00910|k562|ENSG00000203875|EE	chr6	85677477	85677495	TIA1|HepG2	18
chr6	85677399	85678399	+	LINC00910|k562|ENSG00000203875|EE	chr6	85677825	85677847	SLTM|K562	22
chr6	85677399	85678399	+	LINC00910|k562|ENSG00000203875|EE	chr6	85678135	85678172	IGF2BP1|HepG2	37
chr6	85677399	85678399	+	LINC00910|k562|ENSG00000203875|EE	chr6	85677423	85677429	DDX3X|K562	6
chr6	85677399	85678399	+	LINC00910|k562|ENSG00000203875|EE	chr6	85677589	85677641	GTF2F1|K562	52
chr6	85677399	85678399	+	LINC00910|k562|ENSG00000203875|EE	chr6	85678130	85678174	XRN2|K562	44
chr6	85677399	85678399	+	LINC00910|k562|ENSG00000203875|EE	chr6	85677841	85677865	TIA1|K562	24
chr6	85677399	85678399	+	LINC00910|k562|ENSG00000203875|EE	chr6	85677599	85677621	BUD13|K562	22
chr6	85677399	85678399	+	LINC00910|k562|ENSG00000203875|EE	chr6	85677467	85677504	BUD13|HepG2	37
chr6	85677399	85678399	+	LINC00910|k562|ENSG00000203875|EE	chr6	85677479	85677492	SRSF1|K562	13
chr6	85677399	85678399	+	LINC00910|k562|ENSG00000203875|EE	chr6	85677794	85677801	PUM2|K562	7
chr6	85677399	85678399	+	LINC00910|k562|ENSG00000203875|EE	chr6	85677468	85677493	UCHL5|K562	25
chr6	85677399	85678399	+	LINC00910|k562|ENSG00000203875|EE	chr6	85677837	85677878	TAF15|K562	41
chr6	85677399	85678399	+	LINC00910|k562|ENSG00000203875|EE	chr6	85677794	85677802	KHDRBS1|K562	8
chr6	85677399	85678399	+	LINC00910|k562|ENSG00000203875|EE	chr6	85677621	85677657	SRSF7|K562	36
chr6	85677399	85678399	+	LINC00910|k562|ENSG00000203875|EE	chr6	85678093	85678162	DGCR8|HEK293T	69
chr6	85677399	85678399	+	LINC00910|k562|ENSG00000203875|EE	chr6	85678134	85678190	METAP2|K562	56
chr6	85677399	85678399	+	LINC00910|k562|ENSG00000203875|EE	chr6	85678177	85678193	U2AF1|HepG2	16
chr6	85677399	85678399	+	LINC00910|k562|ENSG00000203875|EE	chr6	85677834	85677874	DDX6|K562	40
chr6	85677399	85678399	+	LINC00910|k562|ENSG00000203875|EE	chr6	85677851	85677876	GEMIN5|K562	25
chr6	85677399	85678399	+	LINC00910|k562|ENSG00000203875|EE	chr6	85677423	85677425	DDX59|HepG2	2
chr6	85677399	85678399	+	LINC00910|k562|ENSG00000203875|EE	chr6	85677595	85677656	PTBP1|K562	61
chr6	85677399	85678399	+	LINC00910|k562|ENSG00000203875|EE	chr6	85678217	85678249	TAF15|K562	32
chr6	85677399	85678399	+	LINC00910|k562|ENSG00000203875|EE	chr6	85677959	85677983	HNRNPL|K562	24
chr6	85677399	85678399	+	LINC00910|k562|ENSG00000203875|EE	chr6	85677843	85677882	DROSHA|K562	39
chr6	85677399	85678399	+	LINC00910|k562|ENSG00000203875|EE	chr6	85678135	85678175	DGCR8|HepG2	40
chr6	85677399	85678399	+	LINC00910|k562|ENSG00000203875|EE	chr6	85678155	85678169	U2AF2|K562	14
chr6	85677399	85678399	+	LINC00910|k562|ENSG00000203875|EE	chr6	85678146	85678189	TROVE2|K562	43
chr6	85677399	85678399	+	LINC00910|k562|ENSG00000203875|EE	chr6	85677616	85677639	SUPV3L1|HepG2	23
chr6	85677399	85678399	+	LINC00910|k562|ENSG00000203875|EE	chr6	85677465	85677490	GRWD1|HepG2	25
chr6	85677399	85678399	+	LINC00910|k562|ENSG00000203875|EE	chr6	85678186	85678189	RPS3|K562	3
chr6	85677399	85678399	+	LINC00910|k562|ENSG00000203875|EE	chr6	85678149	85678176	YBX3|K562	27
chr6	85677399	85678399	+	LINC00910|k562|ENSG00000203875|EE	chr6	85677600	85677640	LIN28B|HepG2	40
chr6	85677399	85678399	+	LINC00910|k562|ENSG00000203875|EE	chr6	85677422	85677454	UPF1|K562	32
chr6	85677399	85678399	+	LINC00910|k562|ENSG00000203875|EE	chr6	85677423	85677456	LARP4|HepG2	33
chr6	85677399	85678399	+	LINC00910|k562|ENSG00000203875|EE	chr6	85677586	85677641	HNRNPK|HepG2	55
chr6	85677399	85678399	+	LINC00910|k562|ENSG00000203875|EE	chr6	85677794	85677821	HNRNPU|K562	27
chr6	85677399	85678399	+	LINC00910|k562|ENSG00000203875|EE	chr6	85677469	85677496	NCBP2|K562	27
chr6	85677399	85678399	+	LINC00910|k562|ENSG00000203875|EE	chr6	85677322	85677402	TIA1|K562	3
chr6	85677399	85678399	+	LINC00910|k562|ENSG00000203875|EE	chr6	85677590	85677611	FMR1|K562	21
chr6	85677399	85678399	+	LINC00910|k562|ENSG00000203875|EE	chr6	85678158	85678189	RBM27|K562	31
chr6	85677399	85678399	+	LINC00910|k562|ENSG00000203875|EE	chr6	85678179	85678189	DDX55|K562	10
chr6	85677399	85678399	+	LINC00910|k562|ENSG00000203875|EE	chr6	85678023	85678031	ZRANB2|K562	8
chr6	85677399	85678399	+	LINC00910|k562|ENSG00000203875|EE	chr6	85677599	85677645	SND1|HepG2	46
chr6	85677399	85678399	+	LINC00910|k562|ENSG00000203875|EE	chr6	85677454	85677493	DDX42|K562	39
chr6	85677399	85678399	+	LINC00910|k562|ENSG00000203875|EE	chr6	85677690	85677739	KHSRP|K562	49
chr6	85677399	85678399	+	LINC00910|k562|ENSG00000203875|EE	chr6	85677592	85677641	PUM2|K562	49
chr6	85677399	85678399	+	LINC00910|k562|ENSG00000203875|EE	chr6	85678149	85678185	RPS3|HepG2	36
chr6	85677399	85678399	+	LINC00910|k562|ENSG00000203875|EE	chr6	85677529	85677546	TIA1|HepG2	17
chr6	85677399	85678399	+	LINC00910|k562|ENSG00000203875|EE	chr6	85677588	85677611	SF3B4|HepG2	23
chr6	85677399	85678399	+	LINC00910|k562|ENSG00000203875|EE	chr6	85677884	85677911	CDC40|HepG2	27
chr6	85677399	85678399	+	LINC00910|k562|ENSG00000203875|EE	chr6	85677423	85677440	SUB1|HepG2	17
chr6	85677399	85678399	+	LINC00910|k562|ENSG00000203875|EE	chr6	85677587	85677656	TRA2A|HepG2	69
chr6	85677399	85678399	+	LINC00910|k562|ENSG00000203875|EE	chr6	85677962	85677966	PUM2|K562	4
chr6	85677399	85678399	+	LINC00910|k562|ENSG00000203875|EE	chr6	85677847	85677876	DDX3X|K562	29
chr6	85677399	85678399	+	LINC00910|k562|ENSG00000203875|EE	chr6	85677617	85677651	HNRNPK|K562	34
chr6	85677399	85678399	+	LINC00910|k562|ENSG00000203875|EE	chr6	85677615	85677652	TROVE2|HepG2	37
chr6	85677399	85678399	+	LINC00910|k562|ENSG00000203875|EE	chr6	85677595	85677654	RPS5|HepG2	59
chr6	85677399	85678399	+	LINC00910|k562|ENSG00000203875|EE	chr6	85677459	85677505	BUD13|K562	46
chr6	85677399	85678399	+	LINC00910|k562|ENSG00000203875|EE	chr6	85678145	85678191	ZRANB2|K562	46
chr6	85677399	85678399	+	LINC00910|k562|ENSG00000203875|EE	chr6	85677423	85677427	EIF4G2|K562	4
chr6	85677399	85678399	+	LINC00910|k562|ENSG00000203875|EE	chr6	85677423	85677431	DDX3X|HepG2	8
chr6	85677399	85678399	+	LINC00910|k562|ENSG00000203875|EE	chr6	85677469	85677498	AKAP8L|K562	29
chr6	85677399	85678399	+	LINC00910|k562|ENSG00000203875|EE	chr6	85677615	85677637	SRSF1|K562	22
chr6	85677399	85678399	+	LINC00910|k562|ENSG00000203875|EE	chr6	85677460	85677492	RBM27|K562	32
chr6	85677399	85678399	+	LINC00910|k562|ENSG00000203875|EE	chr6	85677559	85677622	YTHDF2|HeLa	63
chr6	85677399	85678399	+	LINC00910|k562|ENSG00000203875|EE	chr6	85677590	85677627	BCCIP|HepG2	37
chr6	85677399	85678399	+	LINC00910|k562|ENSG00000203875|EE	chr6	85677621	85677660	AARS|K562	39
chr6	85677399	85678399	+	LINC00910|k562|ENSG00000203875|EE	chr6	85677423	85677438	HNRNPL|K562	15
chr6	85677399	85678399	+	LINC00910|k562|ENSG00000203875|EE	chr6	85677468	85677495	RBM15|K562	27
chr6	85677399	85678399	+	LINC00910|k562|ENSG00000203875|EE	chr6	85677952	85677996	UCHL5|K562	44
chr6	85677399	85678399	+	LINC00910|k562|ENSG00000203875|EE	chr6	85677590	85677648	RPS5|K562	58
chr6	85677399	85678399	+	LINC00910|k562|ENSG00000203875|EE	chr6	85677796	85677824	HNRNPA1|K562	28
chr6	85677399	85678399	+	LINC00910|k562|ENSG00000203875|EE	chr6	85678158	85678175	HNRNPUL1|HepG2	17
chr6	85677399	85678399	+	LINC00910|k562|ENSG00000203875|EE	chr6	85677473	85677492	LIN28B|HepG2	19
chr6	85677399	85678399	+	LINC00910|k562|ENSG00000203875|EE	chr6	85677706	85677722	HNRNPA1|HepG2	16
chr6	85677399	85678399	+	LINC00910|k562|ENSG00000203875|EE	chr6	85677777	85677806	BUD13|HepG2	29
chr6	85677399	85678399	+	LINC00910|k562|ENSG00000203875|EE	chr6	85677592	85677655	PPIL4|K562	63
chr6	85677399	85678399	+	LINC00910|k562|ENSG00000203875|EE	chr6	85678177	85678188	SND1|K562	11
chr6	85677399	85678399	+	LINC00910|k562|ENSG00000203875|EE	chr6	85677381	85677413	PRPF8|K562	14
chr6	85677399	85678399	+	LINC00910|k562|ENSG00000203875|EE	chr6	85678138	85678182	QKI|K562	44
chr6	85677399	85678399	+	LINC00910|k562|ENSG00000203875|EE	chr6	85678142	85678189	TARDBP|K562	47
chr6	85677399	85678399	+	LINC00910|k562|ENSG00000203875|EE	chr6	85678004	85678033	IGF2BP3|HepG2	29
chr6	85677399	85678399	+	LINC00910|k562|ENSG00000203875|EE	chr6	85678093	85678162	CPSF6|HEK293	69
chr6	85677399	85678399	+	LINC00910|k562|ENSG00000203875|EE	chr6	85677587	85677642	NCBP2|HepG2	55
chr6	85677399	85678399	+	LINC00910|k562|ENSG00000203875|EE	chr6	85677423	85677435	SLBP|K562	12
chr6	85677399	85678399	+	LINC00910|k562|ENSG00000203875|EE	chr6	85677794	85677851	DDX6|K562	57
chr6	85677399	85678399	+	LINC00910|k562|ENSG00000203875|EE	chr6	85678144	85678197	U2AF2|K562	53
chr6	85677399	85678399	+	LINC00910|k562|ENSG00000203875|EE	chr6	85677457	85677500	EFTUD2|HepG2	43
chr6	85677399	85678399	+	LINC00910|k562|ENSG00000203875|EE	chr6	85678132	85678190	IGF2BP3|HepG2	58
chr6	85677399	85678399	+	LINC00910|k562|ENSG00000203875|EE	chr6	85678135	85678190	FXR2|K562	55
chr6	85677399	85678399	+	LINC00910|k562|ENSG00000203875|EE	chr6	85677589	85677652	QKI|K562	63
chr6	85677399	85678399	+	LINC00910|k562|ENSG00000203875|EE	chr6	85677953	85677984	GRWD1|HepG2	31
chr6	85677399	85678399	+	LINC00910|k562|ENSG00000203875|EE	chr6	85678133	85678180	HLTF|K562	47
chr6	85677399	85678399	+	LINC00910|k562|ENSG00000203875|EE	chr6	85678079	85678096	LIN28B|HepG2	17
chr6	85677399	85678399	+	LINC00910|k562|ENSG00000203875|EE	chr6	85677637	85677658	NOLC1|HepG2	21
chr6	85677399	85678399	+	LINC00910|k562|ENSG00000203875|EE	chr6	85678131	85678189	DDX42|K562	58
chr6	85677399	85678399	+	LINC00910|k562|ENSG00000203875|EE	chr6	85677469	85677495	PPIG|HepG2	26
chr6	85677399	85678399	+	LINC00910|k562|ENSG00000203875|EE	chr6	85678136	85678182	BUD13|HepG2	46
chr6	85677399	85678399	+	LINC00910|k562|ENSG00000203875|EE	chr6	85678019	85678028	GTF2F1|HepG2	9
chr6	85677399	85678399	+	LINC00910|k562|ENSG00000203875|EE	chr6	85678135	85678192	FXR2|K562	57
chr6	85677399	85678399	+	LINC00910|k562|ENSG00000203875|EE	chr6	85677594	85677628	FXR1|K562	34
chr6	85677399	85678399	+	LINC00910|k562|ENSG00000203875|EE	chr6	85677472	85677493	LIN28B|K562	21
chr6	85677399	85678399	+	LINC00910|k562|ENSG00000203875|EE	chr6	85677475	85677492	DROSHA|K562	17
chr6	85677399	85678399	+	LINC00910|k562|ENSG00000203875|EE	chr6	85677805	85677834	DDX6|K562	29
chr6	85677399	85678399	+	LINC00910|k562|ENSG00000203875|EE	chr6	85678139	85678185	RPS5|K562	46
chr6	85677399	85678399	+	LINC00910|k562|ENSG00000203875|EE	chr6	85677423	85677482	DHX30|K562	59
chr6	85677399	85678399	+	LINC00910|k562|ENSG00000203875|EE	chr6	85677858	85677871	TAF15|HepG2	13
chr6	85677399	85678399	+	LINC00910|k562|ENSG00000203875|EE	chr6	85678136	85678176	UPF1|K562	40
chr6	85677399	85678399	+	LINC00910|k562|ENSG00000203875|EE	chr6	85678140	85678190	FMR1|K562	50
chr6	85677399	85678399	+	LINC00910|k562|ENSG00000203875|EE	chr6	85677596	85677644	EIF3D|HepG2	48
chr6	85677399	85678399	+	LINC00910|k562|ENSG00000203875|EE	chr6	85677559	85677642	EWSR|HEK293	83
chr6	85677399	85678399	+	LINC00910|k562|ENSG00000203875|EE	chr6	85677842	85677879	PUS1|K562	37
chr6	85677399	85678399	+	LINC00910|k562|ENSG00000203875|EE	chr6	85677459	85677505	U2AF2|HepG2	46
chr6	85677399	85678399	+	LINC00910|k562|ENSG00000203875|EE	chr6	85677969	85677973	GNL3|K562	4
chr6	85677399	85678399	+	LINC00910|k562|ENSG00000203875|EE	chr6	85677864	85677876	UCHL5|K562	12
chr6	85677399	85678399	+	LINC00910|k562|ENSG00000203875|EE	chr6	85677953	85677963	YBX3|K562	10
chr6	85677399	85678399	+	LINC00910|k562|ENSG00000203875|EE	chr6	85678133	85678148	DROSHA|K562	15
chr6	85677399	85678399	+	LINC00910|k562|ENSG00000203875|EE	chr6	85678143	85678177	LSM11|K562	34
chr6	85677399	85678399	+	LINC00910|k562|ENSG00000203875|EE	chr6	85677795	85677801	GPKOW|K562	6
chr6	85677399	85678399	+	LINC00910|k562|ENSG00000203875|EE	chr6	85677793	85677800	YBX3|K562	7
chr6	85677399	85678399	+	LINC00910|k562|ENSG00000203875|EE	chr6	85677827	85677875	CSTF2T|K562	48
chr6	85677399	85678399	+	LINC00910|k562|ENSG00000203875|EE	chr6	85678193	85678222	CPSF6|HEK293	29
chr6	85677399	85678399	+	LINC00910|k562|ENSG00000203875|EE	chr6	85678215	85678250	TAF15|HepG2	35
chr6	85677399	85678399	+	LINC00910|k562|ENSG00000203875|EE	chr6	85677592	85677620	ILF3|HepG2	28
chr6	85677399	85678399	+	LINC00910|k562|ENSG00000203875|EE	chr6	85678169	85678187	XPO5|HepG2	18
chr6	85677399	85678399	+	LINC00910|k562|ENSG00000203875|EE	chr6	85678149	85678189	LARP7|K562	40
chr6	85677399	85678399	+	LINC00910|k562|ENSG00000203875|EE	chr6	85678158	85678190	CSTF2T|HepG2	32
chr6	85677399	85678399	+	LINC00910|k562|ENSG00000203875|EE	chr6	85678381	85678411	DHX30|K562	18
chr6	85677399	85678399	+	LINC00910|k562|ENSG00000203875|EE	chr6	85678302	85678323	HNRNPU|K562	21
chr6	85677399	85678399	+	LINC00910|k562|ENSG00000203875|EE	chr6	85677602	85677653	EIF3H|HepG2	51
chr6	85677399	85678399	+	LINC00910|k562|ENSG00000203875|EE	chr6	85677465	85677492	ZNF622|K562	27
chr6	85677399	85678399	+	LINC00910|k562|ENSG00000203875|EE	chr6	85677421	85677446	EIF3D|HepG2	25
chr6	85677399	85678399	+	LINC00910|k562|ENSG00000203875|EE	chr6	85678008	85678032	ZNF622|K562	24
chr6	85677399	85678399	+	LINC00910|k562|ENSG00000203875|EE	chr6	85677640	85677674	PRPF8|K562	34
chr6	85677399	85678399	+	LINC00910|k562|ENSG00000203875|EE	chr6	85677640	85677680	KHSRP|K562	40
chr6	85677399	85678399	+	LINC00910|k562|ENSG00000203875|EE	chr6	85677832	85677885	SAFB2|K562	53
chr6	85677399	85678399	+	LINC00910|k562|ENSG00000203875|EE	chr6	85677630	85677637	NOLC1|HepG2	7
chr6	85677399	85678399	+	LINC00910|k562|ENSG00000203875|EE	chr6	85677461	85677506	U2AF2|HepG2	45
chr6	85677399	85678399	+	LINC00910|k562|ENSG00000203875|EE	chr6	85678025	85678028	LSM11|K562	3
chr6	85677399	85678399	+	LINC00910|k562|ENSG00000203875|EE	chr6	85677793	85677805	DDX6|K562	12
chr6	85677399	85678399	+	LINC00910|k562|ENSG00000203875|EE	chr6	85677587	85677656	RPS3|K562	69
chr6	85677399	85678399	+	LINC00910|k562|ENSG00000203875|EE	chr6	85677470	85677495	AARS|K562	25
chr6	85677399	85678399	+	LINC00910|k562|ENSG00000203875|EE	chr6	85678145	85678168	SRSF9|HepG2	23
chr6	85677399	85678399	+	LINC00910|k562|ENSG00000203875|EE	chr6	85677586	85677652	RPS3|K562	66
chr6	85677399	85678399	+	LINC00910|k562|ENSG00000203875|EE	chr6	85677423	85677449	TARDBP|K562	26
chr6	85677399	85678399	+	LINC00910|k562|ENSG00000203875|EE	chr6	85677795	85677803	UCHL5|K562	8
chr6	85677399	85678399	+	LINC00910|k562|ENSG00000203875|EE	chr6	85677805	85677814	RBM15|K562	9
chr6	85677399	85678399	+	LINC00910|k562|ENSG00000203875|EE	chr6	85677953	85677980	TARDBP|K562	27
chr6	85677399	85678399	+	LINC00910|k562|ENSG00000203875|EE	chr6	85677799	85677808	ILF3|K562	9
chr6	85677399	85678399	+	LINC00910|k562|ENSG00000203875|EE	chr6	85678133	85678188	BUD13|K562	55
chr6	85677399	85678399	+	LINC00910|k562|ENSG00000203875|EE	chr6	85677823	85677831	TARDBP|K562	8
chr6	85677399	85678399	+	LINC00910|k562|ENSG00000203875|EE	chr6	85677845	85677875	RBFOX2|K562	30
chr6	85677399	85678399	+	LINC00910|k562|ENSG00000203875|EE	chr6	85678136	85678189	EIF3D|HepG2	53
chr6	85677399	85678399	+	LINC00910|k562|ENSG00000203875|EE	chr6	85678145	85678189	DDX3X|HepG2	44
chr6	85677399	85678399	+	LINC00910|k562|ENSG00000203875|EE	chr6	85677595	85677619	DDX3X|K562	24
chr6	85677399	85678399	+	LINC00910|k562|ENSG00000203875|EE	chr6	85677423	85677429	SUGP2|HepG2	6
chr6	85677399	85678399	+	LINC00910|k562|ENSG00000203875|EE	chr6	85677797	85677827	SND1|K562	30
chr6	85677399	85678399	+	LINC00910|k562|ENSG00000203875|EE	chr6	85677820	85677871	PRPF8|HepG2	51
chr6	85677399	85678399	+	LINC00910|k562|ENSG00000203875|EE	chr6	85677475	85677490	TROVE2|K562	15
chr6	85677399	85678399	+	LINC00910|k562|ENSG00000203875|EE	chr6	85677796	85677836	FXR1|K562	40
chr6	85677399	85678399	+	LINC00910|k562|ENSG00000203875|EE	chr6	85678135	85678187	AGGF1|K562	52
chr6	85677399	85678399	+	LINC00910|k562|ENSG00000203875|EE	chr6	85678146	85678192	U2AF1|K562	46
chr6	85677399	85678399	+	LINC00910|k562|ENSG00000203875|EE	chr6	85677889	85677921	BUD13|K562	32
chr6	85677399	85678399	+	LINC00910|k562|ENSG00000203875|EE	chr6	85677794	85677805	GRWD1|HepG2	11
chr6	85677399	85678399	+	LINC00910|k562|ENSG00000203875|EE	chr6	85677791	85677825	BUD13|K562	34
chr6	85677399	85678399	+	LINC00910|k562|ENSG00000203875|EE	chr6	85677621	85677644	NPM1|K562	23
chr6	85677399	85678399	+	LINC00910|k562|ENSG00000203875|EE	chr6	85678136	85678174	PTBP1|K562	38
chr6	85677399	85678399	+	LINC00910|k562|ENSG00000203875|EE	chr6	85678135	85678172	CPSF6|K562	37
chr6	85677399	85678399	+	LINC00910|k562|ENSG00000203875|EE	chr6	85678014	85678031	MTPAP|K562	17
chr6	85677399	85678399	+	LINC00910|k562|ENSG00000203875|EE	chr6	85678135	85678178	FAM120A|K562	43
chr6	85677399	85678399	+	LINC00910|k562|ENSG00000203875|EE	chr6	85677595	85677620	MTPAP|K562	25
chr6	85677399	85678399	+	LINC00910|k562|ENSG00000203875|EE	chr6	85678139	85678170	EFTUD2|K562	31
chr6	85677399	85678399	+	LINC00910|k562|ENSG00000203875|EE	chr6	85678137	85678179	BCCIP|HepG2	42
chr6	85677399	85678399	+	LINC00910|k562|ENSG00000203875|EE	chr6	85678215	85678259	SFPQ|HepG2	44
chr6	85677399	85678399	+	LINC00910|k562|ENSG00000203875|EE	chr6	85678002	85678033	CPSF6|K562	31
chr6	85677399	85678399	+	LINC00910|k562|ENSG00000203875|EE	chr6	85677794	85677847	LIN28B|HepG2	53
chr6	85677399	85678399	+	LINC00910|k562|ENSG00000203875|EE	chr6	85677388	85677428	PRPF8|HepG2	29
chr6	85677399	85678399	+	LINC00910|k562|ENSG00000203875|EE	chr6	85678166	85678188	YWHAG|K562	22
chr6	85677399	85678399	+	LINC00910|k562|ENSG00000203875|EE	chr6	85677596	85677642	RBFOX2|K562	46
chr6	85677399	85678399	+	LINC00910|k562|ENSG00000203875|EE	chr6	85678175	85678189	DDX3X|K562	14
chr6	85677399	85678399	+	LINC00910|k562|ENSG00000203875|EE	chr6	85677854	85677874	DDX59|HepG2	20
chr6	85677399	85678399	+	LINC00910|k562|ENSG00000203875|EE	chr6	85677589	85677635	FASTKD2|K562	46
chr6	85677399	85678399	+	LINC00910|k562|ENSG00000203875|EE	chr6	85678180	85678189	ZNF622|K562	9
chr6	85677399	85678399	+	LINC00910|k562|ENSG00000203875|EE	chr6	85678138	85678189	PPIL4|K562	51
chr6	85677399	85678399	+	LINC00910|k562|ENSG00000203875|EE	chr6	85677953	85677994	YBX3|K562	41
chr6	85677399	85678399	+	LINC00910|k562|ENSG00000203875|EE	chr6	85677951	85677969	FAM120A|K562	18
chr6	85677399	85678399	+	LINC00910|k562|ENSG00000203875|EE	chr6	85678135	85678155	LIN28B|K562	20
chr6	85677399	85678399	+	LINC00910|k562|ENSG00000203875|EE	chr6	85678157	85678188	FKBP4|HepG2	31
chr6	85677399	85678399	+	LINC00910|k562|ENSG00000203875|EE	chr6	85678219	85678252	GTF2F1|HepG2	33
chr6	85677399	85678399	+	LINC00910|k562|ENSG00000203875|EE	chr6	85677953	85677960	DGCR8|HepG2	7
chr6	85677399	85678399	+	LINC00910|k562|ENSG00000203875|EE	chr6	85677474	85677492	LARP4|K562	18
chr6	85677399	85678399	+	LINC00910|k562|ENSG00000203875|EE	chr6	85677468	85677493	GEMIN5|K562	25
chr6	85677399	85678399	+	LINC00910|k562|ENSG00000203875|EE	chr6	85678148	85678173	TIA1|HepG2	25
chr6	85677399	85678399	+	LINC00910|k562|ENSG00000203875|EE	chr6	85678151	85678187	NOLC1|K562	36
chr6	85677399	85678399	+	LINC00910|k562|ENSG00000203875|EE	chr6	85678180	85678189	LARP4|HepG2	9
chr6	85677399	85678399	+	LINC00910|k562|ENSG00000203875|EE	chr6	85677968	85677983	AARS|K562	15
chr6	85677399	85678399	+	LINC00910|k562|ENSG00000203875|EE	chr6	85677816	85677830	NONO|K562	14
chr6	85677399	85678399	+	LINC00910|k562|ENSG00000203875|EE	chr6	85677559	85677642	HNRNPF|HEK293T	83
chr6	85677399	85678399	+	LINC00910|k562|ENSG00000203875|EE	chr6	85677585	85677649	SF3B4|K562	64
chr6	85677399	85678399	+	LINC00910|k562|ENSG00000203875|EE	chr6	85677612	85677618	NOLC1|HepG2	6
chr6	85677399	85678399	+	LINC00910|k562|ENSG00000203875|EE	chr6	85678135	85678147	GRWD1|HepG2	12
chr6	85677399	85678399	+	LINC00910|k562|ENSG00000203875|EE	chr6	85677955	85677975	NOLC1|K562	20
chr6	85677399	85678399	+	LINC00910|k562|ENSG00000203875|EE	chr6	85677855	85677867	FUBP3|HepG2	12
chr6	85677399	85678399	+	LINC00910|k562|ENSG00000203875|EE	chr6	85677592	85677645	SND1|K562	53
chr6	85677399	85678399	+	LINC00910|k562|ENSG00000203875|EE	chr6	85677559	85677702	HNRNPA1|HEK293T	143
chr6	85677399	85678399	+	LINC00910|k562|ENSG00000203875|EE	chr6	85678008	85678033	PUM2|K562	25
chr6	85677399	85678399	+	LINC00910|k562|ENSG00000203875|EE	chr6	85678137	85678190	TAF15|K562	53
chr6	85677399	85678399	+	LINC00910|k562|ENSG00000203875|EE	chr6	85678226	85678257	PUS1|K562	31
chr6	85677399	85678399	+	LINC00910|k562|ENSG00000203875|EE	chr6	85677472	85677492	AGGF1|K562	20
chr6	85677399	85678399	+	LINC00910|k562|ENSG00000203875|EE	chr6	85677469	85677493	PUS1|K562	24
chr6	85677399	85678399	+	LINC00910|k562|ENSG00000203875|EE	chr6	85677944	85677965	PRPF8|K562	21
chr6	85677399	85678399	+	LINC00910|k562|ENSG00000203875|EE	chr6	85677953	85677960	FUBP3|HepG2	7
chr6	85677399	85678399	+	LINC00910|k562|ENSG00000203875|EE	chr6	85677583	85677641	HNRNPUL1|HepG2	58
chr6	85677399	85678399	+	LINC00910|k562|ENSG00000203875|EE	chr6	85677591	85677648	XPO5|HepG2	57
chr6	85677399	85678399	+	LINC00910|k562|ENSG00000203875|EE	chr6	85677613	85677626	LARP7|K562	13
chr6	85677399	85678399	+	LINC00910|k562|ENSG00000203875|EE	chr6	85678000	85678026	FXR1|K562	26
chr6	85677399	85678399	+	LINC00910|k562|ENSG00000203875|EE	chr6	85677460	85677505	U2AF1|K562	45
chr6	85677399	85678399	+	LINC00910|k562|ENSG00000203875|EE	chr6	85677955	85677963	EIF3D|HepG2	8
chr6	85677399	85678399	+	LINC00910|k562|ENSG00000203875|EE	chr6	85678000	85678029	U2AF2|K562	29
chr6	85677399	85678399	+	LINC00910|k562|ENSG00000203875|EE	chr6	85677793	85677828	SUPV3L1|HepG2	35
chr6	85677399	85678399	+	LINC00910|k562|ENSG00000203875|EE	chr6	85677423	85677433	IGF2BP2|K562	10
chr6	85677399	85678399	+	LINC00910|k562|ENSG00000203875|EE	chr6	85677423	85677438	DDX6|K562	15
chr6	85677399	85678399	+	LINC00910|k562|ENSG00000203875|EE	chr6	85677836	85677864	UCHL5|K562	28
chr6	85677399	85678399	+	LINC00910|k562|ENSG00000203875|EE	chr6	85678174	85678189	SND1|K562	15
chr6	85677399	85678399	+	LINC00910|k562|ENSG00000203875|EE	chr6	85677793	85677825	LARP4|K562	32
chr6	85677399	85678399	+	LINC00910|k562|ENSG00000203875|EE	chr6	85678140	85678176	SLBP|K562	36
chr6	85677399	85678399	+	LINC00910|k562|ENSG00000203875|EE	chr6	85677587	85677645	SF3B4|K562	58
chr6	85677399	85678399	+	LINC00910|k562|ENSG00000203875|EE	chr6	85677862	85677872	AGGF1|K562	10
chr6	85677399	85678399	+	LINC00910|k562|ENSG00000203875|EE	chr6	85677791	85677835	PPIG|HepG2	44
chr6	85677399	85678399	+	LINC00910|k562|ENSG00000203875|EE	chr6	85678157	85678187	SBDS|K562	30
chr6	85677399	85678399	+	LINC00910|k562|ENSG00000203875|EE	chr6	85677867	85677872	METAP2|K562	5
chr6	85677399	85678399	+	LINC00910|k562|ENSG00000203875|EE	chr6	85677955	85677988	AGGF1|K562	33
chr6	85677399	85678399	+	LINC00910|k562|ENSG00000203875|EE	chr6	85678135	85678169	TIA1|K562	34
chr6	85677399	85678399	+	LINC00910|k562|ENSG00000203875|EE	chr6	85677591	85677654	SMNDC1|HepG2	63
chr6	85677399	85678399	+	LINC00910|k562|ENSG00000203875|EE	chr6	85677961	85677986	GRSF1|HepG2	25
chr6	85677399	85678399	+	LINC00910|k562|ENSG00000203875|EE	chr6	85677601	85677634	SRSF1|HepG2	33
chr6	85677399	85678399	+	LINC00910|k562|ENSG00000203875|EE	chr6	85677952	85677985	METAP2|K562	33
chr6	85677399	85678399	+	LINC00910|k562|ENSG00000203875|EE	chr6	85677599	85677636	HNRNPU|HepG2	37
chr6	85677399	85678399	+	LINC00910|k562|ENSG00000203875|EE	chr6	85677841	85677879	DHX30|HepG2	38
chr6	85677399	85678399	+	LINC00910|k562|ENSG00000203875|EE	chr6	85678004	85678033	U2AF2|HepG2	29
chr6	85677399	85678399	+	LINC00910|k562|ENSG00000203875|EE	chr6	85678162	85678165	TARDBP|K562	3
chr6	85677399	85678399	+	LINC00910|k562|ENSG00000203875|EE	chr6	85678134	85678176	EIF4G2|K562	42
chr6	85677399	85678399	+	LINC00910|k562|ENSG00000203875|EE	chr6	85677471	85677497	PPIG|HepG2	26
chr6	85677399	85678399	+	LINC00910|k562|ENSG00000203875|EE	chr6	85678155	85678175	DDX3X|K562	20
chr6	85677399	85678399	+	LINC00910|k562|ENSG00000203875|EE	chr6	85678133	85678191	CSTF2T|K562	58
chr6	85677399	85678399	+	LINC00910|k562|ENSG00000203875|EE	chr6	85678142	85678147	RPS3|K562	5
chr6	85677399	85678399	+	LINC00910|k562|ENSG00000203875|EE	chr6	85678137	85678189	YWHAG|K562	52
chr6	85677399	85678399	+	LINC00910|k562|ENSG00000203875|EE	chr6	85677841	85677876	ZNF622|K562	35
chr6	85677399	85678399	+	LINC00910|k562|ENSG00000203875|EE	chr6	85677592	85677650	NSUN2|K562	58
chr6	85677399	85678399	+	LINC00910|k562|ENSG00000203875|EE	chr6	85678139	85678173	AKAP8L|K562	34
chr6	85677399	85678399	+	LINC00910|k562|ENSG00000203875|EE	chr6	85677490	85677493	TROVE2|K562	3
chr6	85677399	85678399	+	LINC00910|k562|ENSG00000203875|EE	chr6	85677953	85677972	PPIL4|K562	19
chr6	85677399	85678399	+	LINC00910|k562|ENSG00000203875|EE	chr6	85677794	85677838	LARP4|HepG2	44
chr6	85677399	85678399	+	LINC00910|k562|ENSG00000203875|EE	chr6	85678222	85678239	UCHL5|K562	17
chr6	85677399	85678399	+	LINC00910|k562|ENSG00000203875|EE	chr6	85677422	85677440	HNRNPU|K562	18
chr6	85677399	85678399	+	LINC00910|k562|ENSG00000203875|EE	chr6	85678138	85678188	TAF15|K562	50
chr6	85677399	85678399	+	LINC00910|k562|ENSG00000203875|EE	chr6	85677953	85677959	RBM15|K562	6
chr6	85677399	85678399	+	LINC00910|k562|ENSG00000203875|EE	chr6	85677599	85677623	SUGP2|HepG2	24
chr6	85677399	85678399	+	LINC00910|k562|ENSG00000203875|EE	chr6	85678143	85678184	FXR1|K562	41
chr6	85677399	85678399	+	LINC00910|k562|ENSG00000203875|EE	chr6	85678174	85678192	XRN2|K562	18
chr6	85677399	85678399	+	LINC00910|k562|ENSG00000203875|EE	chr6	85677951	85678000	IGF2BP1|K562	49
chr6	85677399	85678399	+	LINC00910|k562|ENSG00000203875|EE	chr6	85678150	85678186	XRN2|HepG2	36
chr6	85677399	85678399	+	LINC00910|k562|ENSG00000203875|EE	chr6	85677606	85677650	TNRC6A|K562	44
chr6	85677399	85678399	+	LINC00910|k562|ENSG00000203875|EE	chr6	85677598	85677642	METAP2|K562	44
chr6	85677399	85678399	+	LINC00910|k562|ENSG00000203875|EE	chr6	85677952	85677956	SUGP2|HepG2	4
chr6	85677399	85678399	+	LINC00910|k562|ENSG00000203875|EE	chr6	85677999	85678020	FASTKD2|K562	21
chr6	85677399	85678399	+	LINC00910|k562|ENSG00000203875|EE	chr6	85678177	85678188	SMNDC1|K562	11
chr6	85677399	85678399	+	LINC00910|k562|ENSG00000203875|EE	chr6	85677680	85677751	KHSRP|K562	71
chr6	85677399	85678399	+	LINC00910|k562|ENSG00000203875|EE	chr6	85678216	85678241	SF3B4|HepG2	25
chr6	85677399	85678399	+	LINC00910|k562|ENSG00000203875|EE	chr6	85677451	85677491	IGF2BP2|K562	40
chr6	85677399	85678399	+	LINC00910|k562|ENSG00000203875|EE	chr6	85677602	85677642	RBFOX2|HepG2	40
chr6	85677399	85678399	+	LINC00910|k562|ENSG00000203875|EE	chr6	85678134	85678186	LIN28B|K562	52
chr6	85677399	85678399	+	LINC00910|k562|ENSG00000203875|EE	chr6	85678220	85678242	CDC40|HepG2	22
chr6	85677399	85678399	+	LINC00910|k562|ENSG00000203875|EE	chr6	85677559	85677622	DGCR8|HEK293T	63
chr6	85677399	85678399	+	LINC00910|k562|ENSG00000203875|EE	chr6	85677586	85677651	RPS11|K562	65
chr6	85677399	85678399	+	LINC00910|k562|ENSG00000203875|EE	chr6	85677953	85678002	ZNF622|K562	49
chr6	85677399	85678399	+	LINC00910|k562|ENSG00000203875|EE	chr6	85678133	85678195	MTPAP|K562	62
chr6	85677399	85678399	+	LINC00910|k562|ENSG00000203875|EE	chr6	85677468	85677486	UCHL5|HepG2	18
chr6	85677399	85678399	+	LINC00910|k562|ENSG00000203875|EE	chr6	85677616	85677649	TROVE2|K562	33
chr6	85677399	85678399	+	LINC00910|k562|ENSG00000203875|EE	chr6	85677857	85677875	KHDRBS1|K562	18
chr6	85677399	85678399	+	LINC00910|k562|ENSG00000203875|EE	chr6	85677470	85677492	SUB1|HepG2	22
chr6	85677399	85678399	+	LINC00910|k562|ENSG00000203875|EE	chr6	85677534	85677577	TBRG4|HepG2	43
chr6	85677399	85678399	+	LINC00910|k562|ENSG00000203875|EE	chr6	85678015	85678033	SUPV3L1|HepG2	18
chr6	85677399	85678399	+	LINC00910|k562|ENSG00000203875|EE	chr6	85677383	85677446	PRPF8|HepG2	47
chr6	85677399	85678399	+	LINC00910|k562|ENSG00000203875|EE	chr6	85677423	85677462	ZNF622|K562	39
chr6	85677399	85678399	+	LINC00910|k562|ENSG00000203875|EE	chr6	85677770	85677842	CSTF2T|HEK293	72
chr6	85677399	85678399	+	LINC00910|k562|ENSG00000203875|EE	chr6	85677854	85677858	HNRNPUL1|HepG2	4
chr6	85677399	85678399	+	LINC00910|k562|ENSG00000203875|EE	chr6	85678242	85678262	RBFOX2|HepG2	20
chr6	85677399	85678399	+	LINC00910|k562|ENSG00000203875|EE	chr6	85677478	85677493	DGCR8|K562	15
chr6	85677399	85678399	+	LINC00910|k562|ENSG00000203875|EE	chr6	85677835	85677871	GEMIN5|K562	36
chr6	85677399	85678399	+	LINC00910|k562|ENSG00000203875|EE	chr6	85677484	85677493	HNRNPK|K562	9
chr6	85677399	85678399	+	LINC00910|k562|ENSG00000203875|EE	chr6	85678142	85678190	FMR1|K562	48
chr6	85677399	85678399	+	LINC00910|k562|ENSG00000203875|EE	chr6	85677793	85677824	DHX30|K562	31
chr6	85677399	85678399	+	LINC00910|k562|ENSG00000203875|EE	chr6	85677803	85677835	YBX3|K562	32
chr6	85677399	85678399	+	LINC00910|k562|ENSG00000203875|EE	chr6	85677614	85677629	SMNDC1|K562	15
chr6	85677399	85678399	+	LINC00910|k562|ENSG00000203875|EE	chr6	85677953	85677997	ZNF622|K562	44
chr6	85677399	85678399	+	LINC00910|k562|ENSG00000203875|EE	chr6	85678136	85678184	HLTF|K562	48
chr6	85677399	85678399	+	LINC00910|k562|ENSG00000203875|EE	chr6	85678134	85678175	SLTM|K562	41
chr6	85677399	85678399	+	LINC00910|k562|ENSG00000203875|EE	chr6	85678076	85678089	EFTUD2|HepG2	13
chr6	85677399	85678399	+	LINC00910|k562|ENSG00000203875|EE	chr6	85677603	85677617	DGCR8|K562	14
chr6	85677399	85678399	+	LINC00910|k562|ENSG00000203875|EE	chr6	85678275	85678304	PCBP2|HepG2	29
chr6	85677399	85678399	+	LINC00910|k562|ENSG00000203875|EE	chr6	85677793	85677875	SUB1|HepG2	82
chr6	85677399	85678399	+	LINC00910|k562|ENSG00000203875|EE	chr6	85678143	85678170	AGGF1|HepG2	27
chr6	85677399	85678399	+	LINC00910|k562|ENSG00000203875|EE	chr6	85678140	85678194	CPSF6|K562	54
chr6	85677399	85678399	+	LINC00910|k562|ENSG00000203875|EE	chr6	85677614	85677633	DKC1|HepG2	19
chr6	85677399	85678399	+	LINC00910|k562|ENSG00000203875|EE	chr6	85677423	85677449	LIN28B|HepG2	26
chr6	85677399	85678399	+	LINC00910|k562|ENSG00000203875|EE	chr6	85678140	85678168	DROSHA|K562	28
chr6	85677399	85678399	+	LINC00910|k562|ENSG00000203875|EE	chr6	85677458	85677484	HNRNPU|HepG2	26
chr6	85677399	85678399	+	LINC00910|k562|ENSG00000203875|EE	chr6	85678000	85678027	DROSHA|K562	27
chr6	85677399	85678399	+	LINC00910|k562|ENSG00000203875|EE	chr6	85678010	85678033	AGGF1|K562	23
chr6	85677399	85678399	+	LINC00910|k562|ENSG00000203875|EE	chr6	85677828	85677876	LSM11|K562	48
chr6	85677399	85678399	+	LINC00910|k562|ENSG00000203875|EE	chr6	85677802	85677834	TBRG4|K562	32
chr6	85677399	85678399	+	LINC00910|k562|ENSG00000203875|EE	chr6	85678138	85678186	HNRNPL|K562	48
chr6	85677399	85678399	+	LINC00910|k562|ENSG00000203875|EE	chr6	85677995	85678031	METAP2|K562	36
chr6	85677399	85678399	+	LINC00910|k562|ENSG00000203875|EE	chr6	85677464	85677503	BUD13|HepG2	39
chr6	85677399	85678399	+	LINC00910|k562|ENSG00000203875|EE	chr6	85677698	85677723	EFTUD2|K562	25
chr6	85677399	85678399	+	LINC00910|k562|ENSG00000203875|EE	chr6	85677953	85677955	RBM15|HepG2	2
chr6	85677399	85678399	+	LINC00910|k562|ENSG00000203875|EE	chr6	85678173	85678188	HNRNPA1|K562	15
chr6	85677399	85678399	+	LINC00910|k562|ENSG00000203875|EE	chr6	85678156	85678185	CSTF2T|K562	29
chr6	85677399	85678399	+	LINC00910|k562|ENSG00000203875|EE	chr6	85678029	85678033	RBFOX2|K562	4
chr6	85677399	85678399	+	LINC00910|k562|ENSG00000203875|EE	chr6	85677955	85677966	DDX6|K562	11
chr6	85677399	85678399	+	LINC00910|k562|ENSG00000203875|EE	chr6	85677484	85677494	XRN2|HepG2	10
chr6	85677368	85678368	+	LINC00910|k562|ENSG00000203875|EE	chr6	85677320	85677369	METAP2|K562	1
chr6	85677368	85678368	+	LINC00910|k562|ENSG00000203875|EE	chr6	85677954	85677965	LSM11|K562	11
chr6	85677368	85678368	+	LINC00910|k562|ENSG00000203875|EE	chr6	85678136	85678174	TRA2A|K562	38
chr6	85677368	85678368	+	LINC00910|k562|ENSG00000203875|EE	chr6	85677842	85677874	CSTF2|HepG2	32
chr6	85677368	85678368	+	LINC00910|k562|ENSG00000203875|EE	chr6	85677338	85677407	KHSRP|K562	39
chr6	85677368	85678368	+	LINC00910|k562|ENSG00000203875|EE	chr6	85677803	85677817	XRCC6|K562	14
chr6	85677368	85678368	+	LINC00910|k562|ENSG00000203875|EE	chr6	85678133	85678188	SAFB2|K562	55
chr6	85677368	85678368	+	LINC00910|k562|ENSG00000203875|EE	chr6	85677861	85677870	NPM1|K562	9
chr6	85677368	85678368	+	LINC00910|k562|ENSG00000203875|EE	chr6	85677835	85677882	PRPF8|K562	47
chr6	85677368	85678368	+	LINC00910|k562|ENSG00000203875|EE	chr6	85678134	85678191	GEMIN5|K562	57
chr6	85677368	85678368	+	LINC00910|k562|ENSG00000203875|EE	chr6	85677837	85677882	U2AF2|HepG2	45
chr6	85677368	85678368	+	LINC00910|k562|ENSG00000203875|EE	chr6	85678003	85678025	LARP4|HepG2	22
chr6	85677368	85678368	+	LINC00910|k562|ENSG00000203875|EE	chr6	85677953	85677955	IGF2BP3|HepG2	2
chr6	85677368	85678368	+	LINC00910|k562|ENSG00000203875|EE	chr6	85677337	85677370	DKC1|HepG2	2
chr6	85677368	85678368	+	LINC00910|k562|ENSG00000203875|EE	chr6	85677463	85677493	DDX55|K562	30
chr6	85677368	85678368	+	LINC00910|k562|ENSG00000203875|EE	chr6	85677794	85677803	XRCC6|K562	9
chr6	85677368	85678368	+	LINC00910|k562|ENSG00000203875|EE	chr6	85677851	85677870	DDX3X|HepG2	19
chr6	85677368	85678368	+	LINC00910|k562|ENSG00000203875|EE	chr6	85677477	85677489	RBM27|K562	12
chr6	85677368	85678368	+	LINC00910|k562|ENSG00000203875|EE	chr6	85677835	85677880	PPIG|HepG2	45
chr6	85677368	85678368	+	LINC00910|k562|ENSG00000203875|EE	chr6	85677472	85677500	PRPF8|HepG2	28
chr6	85677368	85678368	+	LINC00910|k562|ENSG00000203875|EE	chr6	85677456	85677493	LARP4|HepG2	37
chr6	85677368	85678368	+	LINC00910|k562|ENSG00000203875|EE	chr6	85678067	85678091	TIA1|HepG2	24
chr6	85677368	85678368	+	LINC00910|k562|ENSG00000203875|EE	chr6	85677647	85677659	DKC1|HepG2	12
chr6	85677368	85678368	+	LINC00910|k562|ENSG00000203875|EE	chr6	85678138	85678174	FAM120A|HepG2	36
chr6	85677368	85678368	+	LINC00910|k562|ENSG00000203875|EE	chr6	85677590	85677649	RPS5|K562	59
chr6	85677368	85678368	+	LINC00910|k562|ENSG00000203875|EE	chr6	85677953	85677987	SAFB2|K562	34
chr6	85677368	85678368	+	LINC00910|k562|ENSG00000203875|EE	chr6	85677947	85677974	EFTUD2|K562	27
chr6	85677368	85678368	+	LINC00910|k562|ENSG00000203875|EE	chr6	85678004	85678032	DDX3X|K562	28
chr6	85677368	85678368	+	LINC00910|k562|ENSG00000203875|EE	chr6	85677795	85677822	FXR1|K562	27
chr6	85677368	85678368	+	LINC00910|k562|ENSG00000203875|EE	chr6	85678139	85678185	FTO|K562	46
chr6	85677368	85678368	+	LINC00910|k562|ENSG00000203875|EE	chr6	85677380	85677396	BUD13|K562	16
chr6	85677368	85678368	+	LINC00910|k562|ENSG00000203875|EE	chr6	85677850	85677857	HNRNPM|K562	7
chr6	85677368	85678368	+	LINC00910|k562|ENSG00000203875|EE	chr6	85677291	85677378	FUBP3|HepG2	10
chr6	85677368	85678368	+	LINC00910|k562|ENSG00000203875|EE	chr6	85677465	85677499	HNRNPM|K562	34
chr6	85677368	85678368	+	LINC00910|k562|ENSG00000203875|EE	chr6	85677358	85677373	SAFB2|K562	5
chr6	85677368	85678368	+	LINC00910|k562|ENSG00000203875|EE	chr6	85677826	85677874	TAF15|HepG2	48
chr6	85677368	85678368	+	LINC00910|k562|ENSG00000203875|EE	chr6	85678000	85678034	BUD13|K562	34
chr6	85677368	85678368	+	LINC00910|k562|ENSG00000203875|EE	chr6	85677607	85677657	XRN2|HepG2	50
chr6	85677368	85678368	+	LINC00910|k562|ENSG00000203875|EE	chr6	85677829	85677875	HNRNPU|K562	46
chr6	85677368	85678368	+	LINC00910|k562|ENSG00000203875|EE	chr6	85678205	85678238	AGGF1|HepG2	33
chr6	85677368	85678368	+	LINC00910|k562|ENSG00000203875|EE	chr6	85678137	85678189	FASTKD2|HepG2	52
chr6	85677368	85678368	+	LINC00910|k562|ENSG00000203875|EE	chr6	85677423	85677446	GEMIN5|K562	23
chr6	85677368	85678368	+	LINC00910|k562|ENSG00000203875|EE	chr6	85677460	85677493	METAP2|K562	33
chr6	85677368	85678368	+	LINC00910|k562|ENSG00000203875|EE	chr6	85677593	85677641	TBRG4|K562	48
chr6	85677368	85678368	+	LINC00910|k562|ENSG00000203875|EE	chr6	85678170	85678189	TIA1|K562	19
chr6	85677368	85678368	+	LINC00910|k562|ENSG00000203875|EE	chr6	85678146	85678186	NCBP2|K562	40
chr6	85677368	85678368	+	LINC00910|k562|ENSG00000203875|EE	chr6	85677951	85677993	DGCR8|K562	42
chr6	85677368	85678368	+	LINC00910|k562|ENSG00000203875|EE	chr6	85677472	85677493	SAFB2|K562	21
chr6	85677368	85678368	+	LINC00910|k562|ENSG00000203875|EE	chr6	85677469	85677493	IGF2BP1|K562	24
chr6	85677368	85678368	+	LINC00910|k562|ENSG00000203875|EE	chr6	85677294	85677369	AUH|HepG2	1
chr6	85677368	85678368	+	LINC00910|k562|ENSG00000203875|EE	chr6	85677595	85677660	RPS3|HepG2	65
chr6	85677368	85678368	+	LINC00910|k562|ENSG00000203875|EE	chr6	85677360	85677369	TRA2A|K562	1
chr6	85677368	85678368	+	LINC00910|k562|ENSG00000203875|EE	chr6	85677595	85677649	NCBP2|K562	54
chr6	85677368	85678368	+	LINC00910|k562|ENSG00000203875|EE	chr6	85677994	85678015	U2AF2|K562	21
chr6	85677368	85678368	+	LINC00910|k562|ENSG00000203875|EE	chr6	85677597	85677638	LSM11|K562	41
chr6	85677368	85678368	+	LINC00910|k562|ENSG00000203875|EE	chr6	85677292	85677370	KHDRBS1|K562	2
chr6	85677368	85678368	+	LINC00910|k562|ENSG00000203875|EE	chr6	85677423	85677433	ILF3|HepG2	10
chr6	85677368	85678368	+	LINC00910|k562|ENSG00000203875|EE	chr6	85678023	85678031	FAM120A|HepG2	8
chr6	85677368	85678368	+	LINC00910|k562|ENSG00000203875|EE	chr6	85677953	85677983	DDX55|K562	30
chr6	85677368	85678368	+	LINC00910|k562|ENSG00000203875|EE	chr6	85677587	85677639	GNL3|K562	52
chr6	85677368	85678368	+	LINC00910|k562|ENSG00000203875|EE	chr6	85677624	85677630	RBM15|K562	6
chr6	85677368	85678368	+	LINC00910|k562|ENSG00000203875|EE	chr6	85678135	85678172	CSTF2|HepG2	37
chr6	85677368	85678368	+	LINC00910|k562|ENSG00000203875|EE	chr6	85678136	85678165	SUPV3L1|HepG2	29
chr6	85677368	85678368	+	LINC00910|k562|ENSG00000203875|EE	chr6	85677323	85677374	DDX6|HepG2	6
chr6	85677368	85678368	+	LINC00910|k562|ENSG00000203875|EE	chr6	85677450	85677467	DDX24|K562	17
chr6	85677368	85678368	+	LINC00910|k562|ENSG00000203875|EE	chr6	85677580	85677647	FKBP4|HepG2	67
chr6	85677368	85678368	+	LINC00910|k562|ENSG00000203875|EE	chr6	85678135	85678142	HNRNPU|HepG2	7
chr6	85677368	85678368	+	LINC00910|k562|ENSG00000203875|EE	chr6	85678133	85678180	GRWD1|HepG2	47
chr6	85677368	85678368	+	LINC00910|k562|ENSG00000203875|EE	chr6	85677316	85677373	GPKOW|K562	5
chr6	85677368	85678368	+	LINC00910|k562|ENSG00000203875|EE	chr6	85677599	85677659	TBRG4|K562	60
chr6	85677368	85678368	+	LINC00910|k562|ENSG00000203875|EE	chr6	85677960	85677971	GEMIN5|K562	11
chr6	85677368	85678368	+	LINC00910|k562|ENSG00000203875|EE	chr6	85677606	85677654	FASTKD2|HepG2	48
chr6	85677368	85678368	+	LINC00910|k562|ENSG00000203875|EE	chr6	85677953	85677954	DHX30|HepG2	1
chr6	85677368	85678368	+	LINC00910|k562|ENSG00000203875|EE	chr6	85677467	85677486	HNRNPU|K562	19
chr6	85677368	85678368	+	LINC00910|k562|ENSG00000203875|EE	chr6	85678142	85678189	AUH|K562	47
chr6	85677368	85678368	+	LINC00910|k562|ENSG00000203875|EE	chr6	85677646	85677670	PCBP2|HepG2	24
chr6	85677368	85678368	+	LINC00910|k562|ENSG00000203875|EE	chr6	85678215	85678252	RBM15|HepG2	37
chr6	85677368	85678368	+	LINC00910|k562|ENSG00000203875|EE	chr6	85677423	85677465	ZNF622|K562	42
chr6	85677368	85678368	+	LINC00910|k562|ENSG00000203875|EE	chr6	85677597	85677641	HNRNPU|HepG2	44
chr6	85677368	85678368	+	LINC00910|k562|ENSG00000203875|EE	chr6	85677317	85677370	RBM15|K562	2
chr6	85677368	85678368	+	LINC00910|k562|ENSG00000203875|EE	chr6	85677587	85677644	NOL12|HepG2	57
chr6	85677368	85678368	+	LINC00910|k562|ENSG00000203875|EE	chr6	85677952	85677963	GRWD1|HepG2	11
chr6	85677368	85678368	+	LINC00910|k562|ENSG00000203875|EE	chr6	85677610	85677655	DROSHA|K562	45
chr6	85677368	85678368	+	LINC00910|k562|ENSG00000203875|EE	chr6	85677607	85677625	XRN2|K562	18
chr6	85677368	85678368	+	LINC00910|k562|ENSG00000203875|EE	chr6	85678011	85678031	RBM27|K562	20
chr6	85677368	85678368	+	LINC00910|k562|ENSG00000203875|EE	chr6	85677321	85677371	MTPAP|K562	3
chr6	85677368	85678368	+	LINC00910|k562|ENSG00000203875|EE	chr6	85677700	85677727	PRPF8|K562	27
chr6	85677368	85678368	+	LINC00910|k562|ENSG00000203875|EE	chr6	85677600	85677651	U2AF1|HepG2	51
chr6	85677368	85678368	+	LINC00910|k562|ENSG00000203875|EE	chr6	85677441	85677493	EIF4G2|K562	52
chr6	85677368	85678368	+	LINC00910|k562|ENSG00000203875|EE	chr6	85677885	85677922	CSTF2|HeLa	37
chr6	85677368	85678368	+	LINC00910|k562|ENSG00000203875|EE	chr6	85677470	85677492	PRPF8|K562	22
chr6	85677368	85678368	+	LINC00910|k562|ENSG00000203875|EE	chr6	85677585	85677655	RBM5|HepG2	70
chr6	85677368	85678368	+	LINC00910|k562|ENSG00000203875|EE	chr6	85677475	85677492	FXR1|K562	17
chr6	85677368	85678368	+	LINC00910|k562|ENSG00000203875|EE	chr6	85677609	85677627	TBRG4|HepG2	18
chr6	85677368	85678368	+	LINC00910|k562|ENSG00000203875|EE	chr6	85677471	85677492	SUB1|HepG2	21
chr6	85677368	85678368	+	LINC00910|k562|ENSG00000203875|EE	chr6	85677620	85677628	U2AF1|HepG2	8
chr6	85677368	85678368	+	LINC00910|k562|ENSG00000203875|EE	chr6	85677476	85677481	DDX24|K562	5
chr6	85677368	85678368	+	LINC00910|k562|ENSG00000203875|EE	chr6	85677490	85677493	LSM11|K562	3
chr6	85677368	85678368	+	LINC00910|k562|ENSG00000203875|EE	chr6	85677800	85677842	YBX3|K562	42
chr6	85677368	85678368	+	LINC00910|k562|ENSG00000203875|EE	chr6	85677322	85677369	U2AF1|K562	1
chr6	85677368	85678368	+	LINC00910|k562|ENSG00000203875|EE	chr6	85677449	85677492	ILF3|K562	43
chr6	85677368	85678368	+	LINC00910|k562|ENSG00000203875|EE	chr6	85677320	85677370	SRSF9|HepG2	2
chr6	85677368	85678368	+	LINC00910|k562|ENSG00000203875|EE	chr6	85677912	85677937	KHSRP|K562	25
chr6	85677368	85678368	+	LINC00910|k562|ENSG00000203875|EE	chr6	85677953	85677958	KHDRBS1|K562	5
chr6	85677368	85678368	+	LINC00910|k562|ENSG00000203875|EE	chr6	85678030	85678033	HNRNPU|K562	3
chr6	85677368	85678368	+	LINC00910|k562|ENSG00000203875|EE	chr6	85677860	85677869	SF3B4|K562	9
chr6	85677368	85678368	+	LINC00910|k562|ENSG00000203875|EE	chr6	85677980	85677996	YBX3|K562	16
chr6	85677368	85678368	+	LINC00910|k562|ENSG00000203875|EE	chr6	85677472	85677496	CDC40|HepG2	24
chr6	85677368	85678368	+	LINC00910|k562|ENSG00000203875|EE	chr6	85678143	85678190	PUM2|K562	47
chr6	85677368	85678368	+	LINC00910|k562|ENSG00000203875|EE	chr6	85678138	85678163	RBM15|HepG2	25
chr6	85677368	85678368	+	LINC00910|k562|ENSG00000203875|EE	chr6	85677585	85677623	YWHAG|K562	38
chr6	85677368	85678368	+	LINC00910|k562|ENSG00000203875|EE	chr6	85677426	85677438	TAF15|K562	12
chr6	85677368	85678368	+	LINC00910|k562|ENSG00000203875|EE	chr6	85678137	85678189	LSM11|HepG2	52
chr6	85677368	85678368	+	LINC00910|k562|ENSG00000203875|EE	chr6	85677945	85677980	BUD13|K562	35
chr6	85677368	85678368	+	LINC00910|k562|ENSG00000203875|EE	chr6	85678154	85678177	EWSR1|K562	23
chr6	85677368	85678368	+	LINC00910|k562|ENSG00000203875|EE	chr6	85678010	85678033	IGF2BP3|HepG2	23
chr6	85677368	85678368	+	LINC00910|k562|ENSG00000203875|EE	chr6	85677522	85677554	HNRNPM|HepG2	32
chr6	85677368	85678368	+	LINC00910|k562|ENSG00000203875|EE	chr6	85677895	85677935	PRPF8|K562	40
chr6	85677368	85678368	+	LINC00910|k562|ENSG00000203875|EE	chr6	85678363	85678385	EWSR1|K562	5
chr6	85677368	85678368	+	LINC00910|k562|ENSG00000203875|EE	chr6	85678007	85678033	DGCR8|K562	26
chr6	85677368	85678368	+	LINC00910|k562|ENSG00000203875|EE	chr6	85677859	85677863	FXR2|K562	4
chr6	85677368	85678368	+	LINC00910|k562|ENSG00000203875|EE	chr6	85677833	85677883	PRPF8|K562	50
chr6	85677368	85678368	+	LINC00910|k562|ENSG00000203875|EE	chr6	85677559	85677602	TAF15|HEK293	43
chr6	85677368	85678368	+	LINC00910|k562|ENSG00000203875|EE	chr6	85677751	85677809	PRPF8|K562	58
chr6	85677368	85678368	+	LINC00910|k562|ENSG00000203875|EE	chr6	85677794	85677796	EIF4G2|K562	2
chr6	85677368	85678368	+	LINC00910|k562|ENSG00000203875|EE	chr6	85678229	85678244	RBM5|HepG2	15
chr6	85677368	85678368	+	LINC00910|k562|ENSG00000203875|EE	chr6	85677793	85677823	TARDBP|K562	30
chr6	85677368	85678368	+	LINC00910|k562|ENSG00000203875|EE	chr6	85677295	85677398	ZRANB2|K562	30
chr6	85677368	85678368	+	LINC00910|k562|ENSG00000203875|EE	chr6	85678023	85678031	GRWD1|HepG2	8
chr6	85677368	85678368	+	LINC00910|k562|ENSG00000203875|EE	chr6	85677717	85677731	RBM22|K562	14
chr6	85677368	85678368	+	LINC00910|k562|ENSG00000203875|EE	chr6	85677860	85677866	PPIL4|K562	6
chr6	85677368	85678368	+	LINC00910|k562|ENSG00000203875|EE	chr6	85677467	85677492	UPF1|K562	25
chr6	85677368	85678368	+	LINC00910|k562|ENSG00000203875|EE	chr6	85678140	85678188	IGF2BP2|K562	48
chr6	85677368	85678368	+	LINC00910|k562|ENSG00000203875|EE	chr6	85678155	85678187	EIF3D|HepG2	32
chr6	85677368	85678368	+	LINC00910|k562|ENSG00000203875|EE	chr6	85678146	85678174	SUGP2|HepG2	28
chr6	85677368	85678368	+	LINC00910|k562|ENSG00000203875|EE	chr6	85677559	85677622	AGO2|HEK293	63
chr6	85677368	85678368	+	LINC00910|k562|ENSG00000203875|EE	chr6	85677794	85677829	DDX55|K562	35
chr6	85677368	85678368	+	LINC00910|k562|ENSG00000203875|EE	chr6	85677463	85677498	EFTUD2|K562	35
chr6	85677368	85678368	+	LINC00910|k562|ENSG00000203875|EE	chr6	85677595	85677659	SRSF7|HepG2	64
chr6	85677368	85678368	+	LINC00910|k562|ENSG00000203875|EE	chr6	85678216	85678236	HNRNPUL1|HepG2	20
chr6	85677368	85678368	+	LINC00910|k562|ENSG00000203875|EE	chr6	85678021	85678029	SRSF7|K562	8
chr6	85677368	85678368	+	LINC00910|k562|ENSG00000203875|EE	chr6	85677955	85677960	SND1|K562	5
chr6	85677368	85678368	+	LINC00910|k562|ENSG00000203875|EE	chr6	85677795	85677835	GEMIN5|K562	40
chr6	85677368	85678368	+	LINC00910|k562|ENSG00000203875|EE	chr6	85677874	85677907	CDC40|HepG2	33
chr6	85677368	85678368	+	LINC00910|k562|ENSG00000203875|EE	chr6	85677588	85677623	DDX59|HepG2	35
chr6	85677368	85678368	+	LINC00910|k562|ENSG00000203875|EE	chr6	85678151	85678163	RBM22|HepG2	12
chr6	85677368	85678368	+	LINC00910|k562|ENSG00000203875|EE	chr6	85678019	85678033	AARS|K562	14
chr6	85677368	85678368	+	LINC00910|k562|ENSG00000203875|EE	chr6	85677842	85677876	ILF3|K562	34
chr6	85677368	85678368	+	LINC00910|k562|ENSG00000203875|EE	chr6	85677800	85677851	HNRNPA1|HepG2	51
chr6	85677368	85678368	+	LINC00910|k562|ENSG00000203875|EE	chr6	85677953	85677983	KHDRBS1|K562	30
chr6	85677368	85678368	+	LINC00910|k562|ENSG00000203875|EE	chr6	85677793	85677812	DGCR8|K562	19
chr6	85677368	85678368	+	LINC00910|k562|ENSG00000203875|EE	chr6	85677599	85677624	CSTF2|HepG2	25
chr6	85677368	85678368	+	LINC00910|k562|ENSG00000203875|EE	chr6	85677820	85677872	HLTF|K562	52
chr6	85677368	85678368	+	LINC00910|k562|ENSG00000203875|EE	chr6	85678176	85678188	FXR1|K562	12
chr6	85677368	85678368	+	LINC00910|k562|ENSG00000203875|EE	chr6	85677953	85677982	LARP4|HepG2	29
chr6	85677368	85678368	+	LINC00910|k562|ENSG00000203875|EE	chr6	85677838	85677875	CPSF6|K562	37
chr6	85677368	85678368	+	LINC00910|k562|ENSG00000203875|EE	chr6	85678172	85678189	IGF2BP1|HepG2	17
chr6	85677368	85678368	+	LINC00910|k562|ENSG00000203875|EE	chr6	85677856	85677876	DGCR8|K562	20
chr6	85677368	85678368	+	LINC00910|k562|ENSG00000203875|EE	chr6	85678005	85678020	PRPF8|K562	15
chr6	85677368	85678368	+	LINC00910|k562|ENSG00000203875|EE	chr6	85677615	85677657	AKAP8L|K562	42
chr6	85677368	85678368	+	LINC00910|k562|ENSG00000203875|EE	chr6	85677559	85677602	EWSR|HEK293	43
chr6	85677368	85678368	+	LINC00910|k562|ENSG00000203875|EE	chr6	85678180	85678189	RBM27|K562	9
chr6	85677368	85678368	+	LINC00910|k562|ENSG00000203875|EE	chr6	85677971	85678016	SAFB2|K562	45
chr6	85677368	85678368	+	LINC00910|k562|ENSG00000203875|EE	chr6	85677477	85677485	SUGP2|HepG2	8
chr6	85677368	85678368	+	LINC00910|k562|ENSG00000203875|EE	chr6	85677683	85677713	TBRG4|HepG2	30
chr6	85677368	85678368	+	LINC00910|k562|ENSG00000203875|EE	chr6	85678005	85678027	U2AF2|HepG2	22
chr6	85677368	85678368	+	LINC00910|k562|ENSG00000203875|EE	chr6	85677838	85677875	LARP4|HepG2	37
chr6	85677368	85678368	+	LINC00910|k562|ENSG00000203875|EE	chr6	85677860	85677865	YWHAG|K562	5
chr6	85677368	85678368	+	LINC00910|k562|ENSG00000203875|EE	chr6	85678137	85678177	U2AF1|HepG2	40
chr6	85677368	85678368	+	LINC00910|k562|ENSG00000203875|EE	chr6	85677476	85677490	IGF2BP2|K562	14
chr6	85677368	85678368	+	LINC00910|k562|ENSG00000203875|EE	chr6	85678152	85678189	UPF1|K562	37
chr6	85677368	85678368	+	LINC00910|k562|ENSG00000203875|EE	chr6	85677601	85677652	RBM22|HepG2	51
chr6	85677368	85678368	+	LINC00910|k562|ENSG00000203875|EE	chr6	85678135	85678181	EWSR1|K562	46
chr6	85677368	85678368	+	LINC00910|k562|ENSG00000203875|EE	chr6	85677796	85677813	PUS1|K562	17
chr6	85677368	85678368	+	LINC00910|k562|ENSG00000203875|EE	chr6	85678023	85678033	FXR2|K562	10
chr6	85677368	85678368	+	LINC00910|k562|ENSG00000203875|EE	chr6	85677459	85677496	GEMIN5|K562	37
chr6	85677368	85678368	+	LINC00910|k562|ENSG00000203875|EE	chr6	85677423	85677429	SUPV3L1|HepG2	6
chr6	85677368	85678368	+	LINC00910|k562|ENSG00000203875|EE	chr6	85677586	85677648	HNRNPUL1|K562	62
chr6	85677368	85678368	+	LINC00910|k562|ENSG00000203875|EE	chr6	85678150	85678181	FASTKD2|K562	31
chr6	85677368	85678368	+	LINC00910|k562|ENSG00000203875|EE	chr6	85677782	85677810	KHSRP|K562	28
chr6	85677368	85678368	+	LINC00910|k562|ENSG00000203875|EE	chr6	85677619	85677661	CDC40|HepG2	42
chr6	85677368	85678368	+	LINC00910|k562|ENSG00000203875|EE	chr6	85678148	85678188	NOLC1|K562	40
chr6	85677368	85678368	+	LINC00910|k562|ENSG00000203875|EE	chr6	85677423	85677447	HNRNPA1|K562	24
chr6	85677368	85678368	+	LINC00910|k562|ENSG00000203875|EE	chr6	85678136	85678174	HNRNPU|K562	38
chr6	85677368	85678368	+	LINC00910|k562|ENSG00000203875|EE	chr6	85677592	85677648	FTO|K562	56
chr6	85677368	85678368	+	LINC00910|k562|ENSG00000203875|EE	chr6	85677794	85677795	RPS5|HepG2	1
chr6	85677368	85678368	+	LINC00910|k562|ENSG00000203875|EE	chr6	85677833	85677905	EFTUD2|K562	72
chr6	85677368	85678368	+	LINC00910|k562|ENSG00000203875|EE	chr6	85677457	85677505	U2AF1|K562	48
chr6	85677368	85678368	+	LINC00910|k562|ENSG00000203875|EE	chr6	85678169	85678189	TIA1|K562	20
chr6	85677368	85678368	+	LINC00910|k562|ENSG00000203875|EE	chr6	85678231	85678241	SUPV3L1|HepG2	10
chr6	85677368	85678368	+	LINC00910|k562|ENSG00000203875|EE	chr6	85677456	85677494	GRWD1|HepG2	38
chr6	85677368	85678368	+	LINC00910|k562|ENSG00000203875|EE	chr6	85677629	85677638	LARP7|HepG2	9
chr6	85677368	85678368	+	LINC00910|k562|ENSG00000203875|EE	chr6	85678135	85678189	AARS|K562	54
chr6	85677368	85678368	+	LINC00910|k562|ENSG00000203875|EE	chr6	85677462	85677493	DDX6|K562	31
chr6	85677368	85678368	+	LINC00910|k562|ENSG00000203875|EE	chr6	85677953	85677980	SUB1|HepG2	27
chr6	85677368	85678368	+	LINC00910|k562|ENSG00000203875|EE	chr6	85677333	85677395	TIA1|K562	27
chr6	85677368	85678368	+	LINC00910|k562|ENSG00000203875|EE	chr6	85677462	85677512	SRSF1|HepG2	50
chr6	85677368	85678368	+	LINC00910|k562|ENSG00000203875|EE	chr6	85677952	85677985	LIN28B|K562	33
chr6	85677368	85678368	+	LINC00910|k562|ENSG00000203875|EE	chr6	85677598	85677637	SLTM|HepG2	39
chr6	85677368	85678368	+	LINC00910|k562|ENSG00000203875|EE	chr6	85677425	85677495	DDX55|HepG2	70
chr6	85677368	85678368	+	LINC00910|k562|ENSG00000203875|EE	chr6	85677300	85677373	SBDS|K562	5
chr6	85677368	85678368	+	LINC00910|k562|ENSG00000203875|EE	chr6	85677471	85677491	AGGF1|K562	20
chr6	85677368	85678368	+	LINC00910|k562|ENSG00000203875|EE	chr6	85677478	85677490	DDX3X|K562	12
chr6	85677368	85678368	+	LINC00910|k562|ENSG00000203875|EE	chr6	85677853	85677875	DDX3X|K562	22
chr6	85677368	85678368	+	LINC00910|k562|ENSG00000203875|EE	chr6	85677479	85677494	AGGF1|HepG2	15
chr6	85677368	85678368	+	LINC00910|k562|ENSG00000203875|EE	chr6	85677608	85677626	FKBP4|HepG2	18
chr6	85677368	85678368	+	LINC00910|k562|ENSG00000203875|EE	chr6	85677852	85677871	TNRC6A|K562	19
chr6	85677368	85678368	+	LINC00910|k562|ENSG00000203875|EE	chr6	85678277	85678319	HNRNPM|HepG2	42
chr6	85677368	85678368	+	LINC00910|k562|ENSG00000203875|EE	chr6	85677841	85677871	DGCR8|K562	30
chr6	85677368	85678368	+	LINC00910|k562|ENSG00000203875|EE	chr6	85678162	85678174	DDX55|K562	12
chr6	85677368	85678368	+	LINC00910|k562|ENSG00000203875|EE	chr6	85678021	85678031	RBM15|HepG2	10
chr6	85677368	85678368	+	LINC00910|k562|ENSG00000203875|EE	chr6	85677603	85677631	ILF3|HepG2	28
chr6	85677368	85678368	+	LINC00910|k562|ENSG00000203875|EE	chr6	85677593	85677643	SF3A3|HepG2	50
chr6	85677368	85678368	+	LINC00910|k562|ENSG00000203875|EE	chr6	85677681	85677728	HNRNPA1|HepG2	47
chr6	85677368	85678368	+	LINC00910|k562|ENSG00000203875|EE	chr6	85677836	85677864	RBFOX2|HepG2	28
chr6	85677368	85678368	+	LINC00910|k562|ENSG00000203875|EE	chr6	85677478	85677492	UCHL5|K562	14
chr6	85677368	85678368	+	LINC00910|k562|ENSG00000203875|EE	chr6	85677794	85677832	ZNF622|K562	38
chr6	85677368	85678368	+	LINC00910|k562|ENSG00000203875|EE	chr6	85678008	85678033	TBRG4|K562	25
chr6	85677368	85678368	+	LINC00910|k562|ENSG00000203875|EE	chr6	85677319	85677370	TRA2A|HepG2	2
chr6	85677368	85678368	+	LINC00910|k562|ENSG00000203875|EE	chr6	85677794	85677823	NCBP2|K562	29
chr6	85677368	85678368	+	LINC00910|k562|ENSG00000203875|EE	chr6	85677467	85677492	DDX6|K562	25
chr6	85677368	85678368	+	LINC00910|k562|ENSG00000203875|EE	chr6	85677612	85677653	FAM120A|HepG2	41
chr6	85677368	85678368	+	LINC00910|k562|ENSG00000203875|EE	chr6	85678006	85678033	IGF2BP1|HepG2	27
chr6	85677368	85678368	+	LINC00910|k562|ENSG00000203875|EE	chr6	85678140	85678169	TAF15|HepG2	29
chr6	85677368	85678368	+	LINC00910|k562|ENSG00000203875|EE	chr6	85677611	85677656	SBDS|K562	45
chr6	85677368	85678368	+	LINC00910|k562|ENSG00000203875|EE	chr6	85678169	85678194	DDX6|HepG2	25
chr6	85677368	85678368	+	LINC00910|k562|ENSG00000203875|EE	chr6	85677806	85677814	RBFOX2|K562	8
chr6	85677368	85678368	+	LINC00910|k562|ENSG00000203875|EE	chr6	85677462	85677492	YBX3|K562	30
chr6	85677368	85678368	+	LINC00910|k562|ENSG00000203875|EE	chr6	85678142	85678201	U2AF2|HepG2	59
chr6	85677368	85678368	+	LINC00910|k562|ENSG00000203875|EE	chr6	85677607	85677639	CPSF6|K562	32
chr6	85677368	85678368	+	LINC00910|k562|ENSG00000203875|EE	chr6	85678151	85678193	XRN2|K562	42
chr6	85677368	85678368	+	LINC00910|k562|ENSG00000203875|EE	chr6	85677953	85677955	HNRNPM|K562	2
chr6	85677368	85678368	+	LINC00910|k562|ENSG00000203875|EE	chr6	85677585	85677615	TROVE2|HepG2	30
chr6	85677368	85678368	+	LINC00910|k562|ENSG00000203875|EE	chr6	85677628	85677648	CSTF2T|K562	20
chr6	85677368	85678368	+	LINC00910|k562|ENSG00000203875|EE	chr6	85677953	85677992	IGF2BP1|K562	39
chr6	85677368	85678368	+	LINC00910|k562|ENSG00000203875|EE	chr6	85677447	85677502	XRN2|K562	55
chr6	85677368	85678368	+	LINC00910|k562|ENSG00000203875|EE	chr6	85677811	85677871	SAFB2|K562	60
chr6	85677368	85678368	+	LINC00910|k562|ENSG00000203875|EE	chr6	85677770	85677862	FIP1L1|HEK293	92
chr6	85677368	85678368	+	LINC00910|k562|ENSG00000203875|EE	chr6	85677587	85677614	DKC1|HepG2	27
chr6	85677368	85678368	+	LINC00910|k562|ENSG00000203875|EE	chr6	85678221	85678254	TAF15|HepG2	33
chr6	85677368	85678368	+	LINC00910|k562|ENSG00000203875|EE	chr6	85677309	85677369	HNRNPK|K562	1
chr6	85677368	85678368	+	LINC00910|k562|ENSG00000203875|EE	chr6	85678153	85678190	LARP7|K562	37
chr6	85677368	85678368	+	LINC00910|k562|ENSG00000203875|EE	chr6	85678136	85678189	LARP4|HepG2	53
chr6	85677368	85678368	+	LINC00910|k562|ENSG00000203875|EE	chr6	85678137	85678172	EIF4G2|K562	35
chr6	85677368	85678368	+	LINC00910|k562|ENSG00000203875|EE	chr6	85677477	85677492	KHDRBS1|K562	15
chr6	85677368	85678368	+	LINC00910|k562|ENSG00000203875|EE	chr6	85677794	85677797	DROSHA|K562	3
chr6	85677368	85678368	+	LINC00910|k562|ENSG00000203875|EE	chr6	85677834	85677863	DDX59|HepG2	29
chr6	85677368	85678368	+	LINC00910|k562|ENSG00000203875|EE	chr6	85678224	85678242	XRN2|K562	18
chr6	85677368	85678368	+	LINC00910|k562|ENSG00000203875|EE	chr6	85678183	85678189	SND1|HepG2	6
chr6	85677368	85678368	+	LINC00910|k562|ENSG00000203875|EE	chr6	85677793	85677821	GEMIN5|K562	28
chr6	85677368	85678368	+	LINC00910|k562|ENSG00000203875|EE	chr6	85677595	85677656	AGGF1|HepG2	61
chr6	85677368	85678368	+	LINC00910|k562|ENSG00000203875|EE	chr6	85677849	85677894	BUD13|HepG2	45
chr6	85677368	85678368	+	LINC00910|k562|ENSG00000203875|EE	chr6	85677559	85677642	DGCR8|HEK293T	83
chr6	85677368	85678368	+	LINC00910|k562|ENSG00000203875|EE	chr6	85678150	85678190	SLTM|K562	40
chr6	85677368	85678368	+	LINC00910|k562|ENSG00000203875|EE	chr6	85678131	85678189	SRSF1|HepG2	58
chr6	85677368	85678368	+	LINC00910|k562|ENSG00000203875|EE	chr6	85678351	85678388	PCBP2|HepG2	17
chr6	85677368	85678368	+	LINC00910|k562|ENSG00000203875|EE	chr6	85678143	85678188	NONO|K562	45
chr6	85677368	85678368	+	LINC00910|k562|ENSG00000203875|EE	chr6	85678181	85678189	UCHL5|K562	8
chr6	85677368	85678368	+	LINC00910|k562|ENSG00000203875|EE	chr6	85677475	85677499	HNRNPL|HepG2	24
chr6	85677368	85678368	+	LINC00910|k562|ENSG00000203875|EE	chr6	85678147	85678184	NONO|K562	37
chr6	85677368	85678368	+	LINC00910|k562|ENSG00000203875|EE	chr6	85678146	85678190	RPS11|K562	44
chr6	85677368	85678368	+	LINC00910|k562|ENSG00000203875|EE	chr6	85677315	85677369	RBFOX2|HepG2	1
chr6	85677368	85678368	+	LINC00910|k562|ENSG00000203875|EE	chr6	85677953	85677958	AGGF1|HepG2	5
chr6	85677368	85678368	+	LINC00910|k562|ENSG00000203875|EE	chr6	85677998	85678032	LIN28B|K562	34
chr6	85677368	85678368	+	LINC00910|k562|ENSG00000203875|EE	chr6	85677586	85677647	DDX24|K562	61
chr6	85677368	85678368	+	LINC00910|k562|ENSG00000203875|EE	chr6	85678135	85678174	SND1|K562	39
chr6	85677368	85678368	+	LINC00910|k562|ENSG00000203875|EE	chr6	85678004	85678022	UPF1|K562	18
chr6	85677368	85678368	+	LINC00910|k562|ENSG00000203875|EE	chr6	85678125	85678192	SRSF1|HepG2	67
chr6	85677368	85678368	+	LINC00910|k562|ENSG00000203875|EE	chr6	85677793	85677836	TARDBP|K562	43
chr6	85677368	85678368	+	LINC00910|k562|ENSG00000203875|EE	chr6	85678152	85678189	HNRNPM|K562	37
chr6	85677368	85678368	+	LINC00910|k562|ENSG00000203875|EE	chr6	85678140	85678190	GTF2F1|K562	50
chr6	85677368	85678368	+	LINC00910|k562|ENSG00000203875|EE	chr6	85678021	85678023	NCBP2|HepG2	2
chr6	85677368	85678368	+	LINC00910|k562|ENSG00000203875|EE	chr6	85677953	85677972	SUB1|HepG2	19
chr6	85677368	85678368	+	LINC00910|k562|ENSG00000203875|EE	chr6	85677890	85677926	EFTUD2|HepG2	36
chr6	85677368	85678368	+	LINC00910|k562|ENSG00000203875|EE	chr6	85677321	85677369	SMNDC1|HepG2	1
chr6	85677368	85678368	+	LINC00910|k562|ENSG00000203875|EE	chr6	85677586	85677633	HNRNPA1|HepG2	47
chr6	85677368	85678368	+	LINC00910|k562|ENSG00000203875|EE	chr6	85677824	85677867	DDX55|HepG2	43
chr6	85677368	85678368	+	LINC00910|k562|ENSG00000203875|EE	chr6	85678155	85678189	RPS11|K562	34
chr6	85677368	85678368	+	LINC00910|k562|ENSG00000203875|EE	chr6	85677319	85677371	SF3B4|K562	3
chr6	85677368	85678368	+	LINC00910|k562|ENSG00000203875|EE	chr6	85678133	85678191	UCHL5|K562	58
chr6	85677368	85678368	+	LINC00910|k562|ENSG00000203875|EE	chr6	85677592	85677637	LIN28B|HepG2	45
chr6	85677368	85678368	+	LINC00910|k562|ENSG00000203875|EE	chr6	85678027	85678033	TIA1|K562	6
chr6	85677368	85678368	+	LINC00910|k562|ENSG00000203875|EE	chr6	85677700	85677710	EWSR1|K562	10
chr6	85677368	85678368	+	LINC00910|k562|ENSG00000203875|EE	chr6	85677591	85677660	XRCC6|K562	69
chr6	85677368	85678368	+	LINC00910|k562|ENSG00000203875|EE	chr6	85678179	85678188	GRWD1|HepG2	9
chr6	85677368	85678368	+	LINC00910|k562|ENSG00000203875|EE	chr6	85677474	85677493	DGCR8|K562	19
chr6	85677368	85678368	+	LINC00910|k562|ENSG00000203875|EE	chr6	85677842	85677890	EFTUD2|HepG2	48
chr6	85677368	85678368	+	LINC00910|k562|ENSG00000203875|EE	chr6	85678136	85678189	NCBP2|HepG2	53
chr6	85677368	85678368	+	LINC00910|k562|ENSG00000203875|EE	chr6	85677289	85677370	AKAP8L|K562	2
chr6	85677368	85678368	+	LINC00910|k562|ENSG00000203875|EE	chr6	85677586	85677646	FASTKD2|K562	60
chr6	85677368	85678368	+	LINC00910|k562|ENSG00000203875|EE	chr6	85677849	85677875	TNRC6A|K562	26
chr6	85677368	85678368	+	LINC00910|k562|ENSG00000203875|EE	chr6	85677473	85677496	DHX30|K562	23
chr6	85677368	85678368	+	LINC00910|k562|ENSG00000203875|EE	chr6	85677424	85677448	AGGF1|K562	24
chr6	85677368	85678368	+	LINC00910|k562|ENSG00000203875|EE	chr6	85677587	85677643	TRA2A|K562	56
chr6	85677368	85678368	+	LINC00910|k562|ENSG00000203875|EE	chr6	85677952	85677978	TARDBP|K562	26
chr6	85677368	85678368	+	LINC00910|k562|ENSG00000203875|EE	chr6	85677794	85677808	AARS|K562	14
chr6	85677368	85678368	+	LINC00910|k562|ENSG00000203875|EE	chr6	85678258	85678272	GRSF1|HepG2	14
chr6	85677368	85678368	+	LINC00910|k562|ENSG00000203875|EE	chr6	85678149	85678177	SMNDC1|K562	28
chr6	85677368	85678368	+	LINC00910|k562|ENSG00000203875|EE	chr6	85677848	85677875	YBX3|K562	27
chr6	85677368	85678368	+	LINC00910|k562|ENSG00000203875|EE	chr6	85677423	85677428	AARS|K562	5
chr6	85677368	85678368	+	LINC00910|k562|ENSG00000203875|EE	chr6	85678139	85678177	EIF3H|HepG2	38
chr6	85677368	85678368	+	LINC00910|k562|ENSG00000203875|EE	chr6	85677996	85678032	YBX3|K562	36
chr6	85677368	85678368	+	LINC00910|k562|ENSG00000203875|EE	chr6	85677319	85677375	SF3B4|K562	7
chr6	85677368	85678368	+	LINC00910|k562|ENSG00000203875|EE	chr6	85677462	85677498	U2AF1|HepG2	36
chr6	85677368	85678368	+	LINC00910|k562|ENSG00000203875|EE	chr6	85678135	85678142	YBX3|K562	7
chr6	85677368	85678368	+	LINC00910|k562|ENSG00000203875|EE	chr6	85678093	85678142	CPSF6|HEK293	49
chr6	85677368	85678368	+	LINC00910|k562|ENSG00000203875|EE	chr6	85677985	85678000	CPSF6|K562	15
chr6	85677368	85678368	+	LINC00910|k562|ENSG00000203875|EE	chr6	85677833	85677874	ZNF622|K562	41
chr6	85677368	85678368	+	LINC00910|k562|ENSG00000203875|EE	chr6	85678146	85678162	DDX55|K562	16
chr6	85677368	85678368	+	LINC00910|k562|ENSG00000203875|EE	chr6	85677299	85677374	PTBP1|HepG2	6
chr6	85677368	85678368	+	LINC00910|k562|ENSG00000203875|EE	chr6	85678171	85678205	POLR2G|HepG2	34
chr6	85677368	85678368	+	LINC00910|k562|ENSG00000203875|EE	chr6	85677461	85677492	FMR1|K562	31
chr6	85677368	85678368	+	LINC00910|k562|ENSG00000203875|EE	chr6	85677469	85677490	ILF3|K562	21
chr6	85677368	85678368	+	LINC00910|k562|ENSG00000203875|EE	chr6	85677951	85677997	DDX55|K562	46
chr6	85677368	85678368	+	LINC00910|k562|ENSG00000203875|EE	chr6	85677286	85677370	QKI|K562	2
chr6	85677368	85678368	+	LINC00910|k562|ENSG00000203875|EE	chr6	85677629	85677646	SMNDC1|K562	17
chr6	85677368	85678368	+	LINC00910|k562|ENSG00000203875|EE	chr6	85678174	85678189	DDX55|K562	15
chr6	85677368	85678368	+	LINC00910|k562|ENSG00000203875|EE	chr6	85677600	85677648	SUPV3L1|HepG2	48
chr6	85677368	85678368	+	LINC00910|k562|ENSG00000203875|EE	chr6	85678174	85678189	TRA2A|K562	15
chr6	85677368	85678368	+	LINC00910|k562|ENSG00000203875|EE	chr6	85677456	85677506	U2AF2|K562	50
chr6	85677368	85678368	+	LINC00910|k562|ENSG00000203875|EE	chr6	85677320	85677375	PPIL4|K562	7
chr6	85677368	85678368	+	LINC00910|k562|ENSG00000203875|EE	chr6	85678218	85678242	UCHL5|K562	24
chr6	85677368	85678368	+	LINC00910|k562|ENSG00000203875|EE	chr6	85677423	85677447	LIN28B|K562	24
chr6	85677368	85678368	+	LINC00910|k562|ENSG00000203875|EE	chr6	85677325	85677370	GNL3|K562	2
chr6	85677368	85678368	+	LINC00910|k562|ENSG00000203875|EE	chr6	85678015	85678033	DDX6|K562	18
chr6	85677368	85678368	+	LINC00910|k562|ENSG00000203875|EE	chr6	85677317	85677369	NOLC1|HepG2	1
chr6	85677368	85678368	+	LINC00910|k562|ENSG00000203875|EE	chr6	85677828	85677875	KHDRBS1|K562	47
chr6	85677368	85678368	+	LINC00910|k562|ENSG00000203875|EE	chr6	85677467	85677494	HNRNPU|K562	27
chr6	85677368	85678368	+	LINC00910|k562|ENSG00000203875|EE	chr6	85678224	85678226	RBFOX2|K562	2
chr6	85677368	85678368	+	LINC00910|k562|ENSG00000203875|EE	chr6	85677854	85677873	PPIL4|K562	19
chr6	85677368	85678368	+	LINC00910|k562|ENSG00000203875|EE	chr6	85677801	85677815	EIF3D|HepG2	14
chr6	85677368	85678368	+	LINC00910|k562|ENSG00000203875|EE	chr6	85677423	85677456	YBX3|K562	33
chr6	85677368	85678368	+	LINC00910|k562|ENSG00000203875|EE	chr6	85677595	85677621	QKI|K562	26
chr6	85677368	85678368	+	LINC00910|k562|ENSG00000203875|EE	chr6	85677861	85677873	DDX24|K562	12
chr6	85677368	85678368	+	LINC00910|k562|ENSG00000203875|EE	chr6	85678015	85678025	PPIL4|K562	10
chr6	85677368	85678368	+	LINC00910|k562|ENSG00000203875|EE	chr6	85677313	85677395	CDC40|HepG2	27
chr6	85677368	85678368	+	LINC00910|k562|ENSG00000203875|EE	chr6	85677413	85677429	PRPF8|K562	16
chr6	85677368	85678368	+	LINC00910|k562|ENSG00000203875|EE	chr6	85677324	85677373	DGCR8|HepG2	5
chr6	85677368	85678368	+	LINC00910|k562|ENSG00000203875|EE	chr6	85678142	85678177	SUGP2|HepG2	35
chr6	85677368	85678368	+	LINC00910|k562|ENSG00000203875|EE	chr6	85677770	85677822	LIN28A|HEK293	52
chr6	85677368	85678368	+	LINC00910|k562|ENSG00000203875|EE	chr6	85677770	85677842	CPSF6|HEK293	72
chr6	85677368	85678368	+	LINC00910|k562|ENSG00000203875|EE	chr6	85677953	85677958	RBM27|K562	5
chr6	85677368	85678368	+	LINC00910|k562|ENSG00000203875|EE	chr6	85677840	85677877	RBM15|HepG2	37
chr6	85677368	85678368	+	LINC00910|k562|ENSG00000203875|EE	chr6	85677594	85677658	GPKOW|K562	64
chr6	85677368	85678368	+	LINC00910|k562|ENSG00000203875|EE	chr6	85677289	85677371	PUM2|K562	3
chr6	85677368	85678368	+	LINC00910|k562|ENSG00000203875|EE	chr6	85677425	85677429	SRSF7|K562	4
chr6	85677368	85678368	+	LINC00910|k562|ENSG00000203875|EE	chr6	85678136	85678190	METAP2|K562	54
chr6	85677368	85678368	+	LINC00910|k562|ENSG00000203875|EE	chr6	85677471	85677490	AUH|K562	19
chr6	85677368	85678368	+	LINC00910|k562|ENSG00000203875|EE	chr6	85678176	85678189	SLBP|K562	13
chr6	85677368	85678368	+	LINC00910|k562|ENSG00000203875|EE	chr6	85677823	85677865	IGF2BP2|K562	42
chr6	85677368	85678368	+	LINC00910|k562|ENSG00000203875|EE	chr6	85677586	85677639	YWHAG|K562	53
chr6	85677368	85678368	+	LINC00910|k562|ENSG00000203875|EE	chr6	85677843	85677876	LARP4|HepG2	33
chr6	85677368	85678368	+	LINC00910|k562|ENSG00000203875|EE	chr6	85677307	85677373	CDC40|HepG2	5
chr6	85677368	85678368	+	LINC00910|k562|ENSG00000203875|EE	chr6	85677317	85677370	GTF2F1|HepG2	2
chr6	85677368	85678368	+	LINC00910|k562|ENSG00000203875|EE	chr6	85677953	85677975	HNRNPU|K562	22
chr6	85677368	85678368	+	LINC00910|k562|ENSG00000203875|EE	chr6	85677776	85677826	KHSRP|K562	50
chr6	85677368	85678368	+	LINC00910|k562|ENSG00000203875|EE	chr6	85677559	85677622	NOP58|HEK293	63
chr6	85677368	85678368	+	LINC00910|k562|ENSG00000203875|EE	chr6	85678023	85678026	CSTF2|HepG2	3
chr6	85677368	85678368	+	LINC00910|k562|ENSG00000203875|EE	chr6	85678221	85678228	HNRNPU|K562	7
chr6	85677368	85678368	+	LINC00910|k562|ENSG00000203875|EE	chr6	85678151	85678189	AUH|HepG2	38
chr6	85677368	85678368	+	LINC00910|k562|ENSG00000203875|EE	chr6	85677474	85677492	HNRNPC|HepG2	18
chr6	85677368	85678368	+	LINC00910|k562|ENSG00000203875|EE	chr6	85677423	85677443	FAM120A|K562	20
chr6	85677368	85678368	+	LINC00910|k562|ENSG00000203875|EE	chr6	85678135	85678188	TBRG4|K562	53
chr6	85677368	85678368	+	LINC00910|k562|ENSG00000203875|EE	chr6	85677794	85677803	YBX3|K562	9
chr6	85677368	85678368	+	LINC00910|k562|ENSG00000203875|EE	chr6	85677820	85677862	XRN2|K562	42
chr6	85677368	85678368	+	LINC00910|k562|ENSG00000203875|EE	chr6	85677423	85677429	HNRNPL|K562	6
chr6	85677368	85678368	+	LINC00910|k562|ENSG00000203875|EE	chr6	85678234	85678299	HNRNPM|K562	65
chr6	85677368	85678368	+	LINC00910|k562|ENSG00000203875|EE	chr6	85678143	85678189	CSTF2T|HepG2	46
chr6	85677368	85678368	+	LINC00910|k562|ENSG00000203875|EE	chr6	85678008	85678032	SND1|K562	24
chr6	85677368	85678368	+	LINC00910|k562|ENSG00000203875|EE	chr6	85677616	85677634	TRA2A|K562	18
chr6	85677368	85678368	+	LINC00910|k562|ENSG00000203875|EE	chr6	85677595	85677649	AUH|HepG2	54
chr6	85677368	85678368	+	LINC00910|k562|ENSG00000203875|EE	chr6	85677819	85677868	DDX42|K562	49
chr6	85677368	85678368	+	LINC00910|k562|ENSG00000203875|EE	chr6	85677559	85677602	AGO2|HEK293	43
chr6	85677368	85678368	+	LINC00910|k562|ENSG00000203875|EE	chr6	85677425	85677444	BUD13|K562	19
chr6	85677368	85678368	+	LINC00910|k562|ENSG00000203875|EE	chr6	85678207	85678305	KHSRP|K562	98
chr6	85677368	85678368	+	LINC00910|k562|ENSG00000203875|EE	chr6	85677803	85677872	SUB1|HepG2	69
chr6	85677368	85678368	+	LINC00910|k562|ENSG00000203875|EE	chr6	85677851	85677875	DDX55|K562	24
chr6	85677368	85678368	+	LINC00910|k562|ENSG00000203875|EE	chr6	85678140	85678184	IGF2BP1|K562	44
chr6	85677368	85678368	+	LINC00910|k562|ENSG00000203875|EE	chr6	85677794	85677796	LSM11|HepG2	2
chr6	85677368	85678368	+	LINC00910|k562|ENSG00000203875|EE	chr6	85677598	85677646	RBFOX2|HepG2	48
chr6	85677368	85678368	+	LINC00910|k562|ENSG00000203875|EE	chr6	85677602	85677645	RBM15|HepG2	43
chr6	85677368	85678368	+	LINC00910|k562|ENSG00000203875|EE	chr6	85677825	85677883	BUD13|K562	58
chr6	85677368	85678368	+	LINC00910|k562|ENSG00000203875|EE	chr6	85677475	85677503	GPKOW|K562	28
chr6	85677368	85678368	+	LINC00910|k562|ENSG00000203875|EE	chr6	85677338	85677369	LARP7|HepG2	1
chr6	85677368	85678368	+	LINC00910|k562|ENSG00000203875|EE	chr6	85677559	85677642	FUS|NA	83
chr6	85677368	85678368	+	LINC00910|k562|ENSG00000203875|EE	chr6	85678174	85678189	SRSF7|K562	15
chr6	85677368	85678368	+	LINC00910|k562|ENSG00000203875|EE	chr6	85677331	85677372	XRN2|K562	4
chr6	85677368	85678368	+	LINC00910|k562|ENSG00000203875|EE	chr6	85677834	85677874	HNRNPA1|HepG2	40
chr6	85677368	85678368	+	LINC00910|k562|ENSG00000203875|EE	chr6	85677832	85677875	IGF2BP1|K562	43
chr6	85677368	85678368	+	LINC00910|k562|ENSG00000203875|EE	chr6	85677353	85677403	TIA1|HepG2	35
chr6	85677368	85678368	+	LINC00910|k562|ENSG00000203875|EE	chr6	85677834	85677917	EFTUD2|HepG2	83
chr6	85677368	85678368	+	LINC00910|k562|ENSG00000203875|EE	chr6	85677590	85677651	PTBP1|HepG2	61
chr6	85677368	85678368	+	LINC00910|k562|ENSG00000203875|EE	chr6	85678172	85678191	EIF4G2|K562	19
chr6	85677368	85678368	+	LINC00910|k562|ENSG00000203875|EE	chr6	85678143	85678189	AUH|HepG2	46
chr6	85677368	85678368	+	LINC00910|k562|ENSG00000203875|EE	chr6	85677992	85678031	AARS|K562	39
chr6	85677368	85678368	+	LINC00910|k562|ENSG00000203875|EE	chr6	85677594	85677630	DDX24|K562	36
chr6	85677368	85678368	+	LINC00910|k562|ENSG00000203875|EE	chr6	85678008	85678027	PRPF8|K562	19
chr6	85677368	85678368	+	LINC00910|k562|ENSG00000203875|EE	chr6	85678148	85678170	NCBP2|HepG2	22
chr6	85677368	85678368	+	LINC00910|k562|ENSG00000203875|EE	chr6	85677848	85677875	EIF3D|HepG2	27
chr6	85677368	85678368	+	LINC00910|k562|ENSG00000203875|EE	chr6	85677602	85677612	NOLC1|HepG2	10
chr6	85677368	85678368	+	LINC00910|k562|ENSG00000203875|EE	chr6	85678018	85678029	LSM11|HepG2	11
chr6	85677368	85678368	+	LINC00910|k562|ENSG00000203875|EE	chr6	85678150	85678187	U2AF1|HepG2	37
chr6	85677368	85678368	+	LINC00910|k562|ENSG00000203875|EE	chr6	85677423	85677445	NOLC1|K562	22
chr6	85677368	85678368	+	LINC00910|k562|ENSG00000203875|EE	chr6	85677839	85677874	LIN28B|K562	35
chr6	85677368	85678368	+	LINC00910|k562|ENSG00000203875|EE	chr6	85678135	85678188	IGF2BP1|K562	53
chr6	85677368	85678368	+	LINC00910|k562|ENSG00000203875|EE	chr6	85677953	85677961	GRSF1|HepG2	8
chr6	85677368	85678368	+	LINC00910|k562|ENSG00000203875|EE	chr6	85678135	85678151	RBM15|HepG2	16
chr6	85677368	85678368	+	LINC00910|k562|ENSG00000203875|EE	chr6	85677794	85677825	PPIL4|K562	31
chr6	85677368	85678368	+	LINC00910|k562|ENSG00000203875|EE	chr6	85677885	85677922	TIAL1|HeLa	37
chr6	85677368	85678368	+	LINC00910|k562|ENSG00000203875|EE	chr6	85677954	85677970	LIN28B|K562	16
chr6	85677368	85678368	+	LINC00910|k562|ENSG00000203875|EE	chr6	85677963	85677991	GRWD1|HepG2	28
chr6	85677368	85678368	+	LINC00910|k562|ENSG00000203875|EE	chr6	85678224	85678259	XPO5|HepG2	35
chr6	85677368	85678368	+	LINC00910|k562|ENSG00000203875|EE	chr6	85678178	85678189	UCHL5|HepG2	11
chr6	85677368	85678368	+	LINC00910|k562|ENSG00000203875|EE	chr6	85677859	85677873	GTF2F1|K562	14
chr6	85677368	85678368	+	LINC00910|k562|ENSG00000203875|EE	chr6	85677858	85677874	SND1|K562	16
chr6	85677368	85678368	+	LINC00910|k562|ENSG00000203875|EE	chr6	85678159	85678171	GTF2F1|HepG2	12
chr6	85677368	85678368	+	LINC00910|k562|ENSG00000203875|EE	chr6	85678152	85678186	TRA2A|K562	34
chr6	85677368	85678368	+	LINC00910|k562|ENSG00000203875|EE	chr6	85677794	85677823	ZNF622|K562	29
chr6	85677368	85678368	+	LINC00910|k562|ENSG00000203875|EE	chr6	85677586	85677614	SMNDC1|K562	28
chr6	85677368	85678368	+	LINC00910|k562|ENSG00000203875|EE	chr6	85677798	85677869	HNRNPA1|K562	71
chr6	85677368	85678368	+	LINC00910|k562|ENSG00000203875|EE	chr6	85677391	85677482	FIP1L1|HEK293	91
chr6	85677368	85678368	+	LINC00910|k562|ENSG00000203875|EE	chr6	85677616	85677643	NCBP2|K562	27
chr6	85677368	85678368	+	LINC00910|k562|ENSG00000203875|EE	chr6	85677423	85677424	IGF2BP1|K562	1
chr6	85677368	85678368	+	LINC00910|k562|ENSG00000203875|EE	chr6	85677290	85677370	XRCC6|HepG2	2
chr6	85677368	85678368	+	LINC00910|k562|ENSG00000203875|EE	chr6	85677996	85678032	UCHL5|K562	36
chr6	85677368	85678368	+	LINC00910|k562|ENSG00000203875|EE	chr6	85677317	85677377	AGGF1|HepG2	9
chr6	85677368	85678368	+	LINC00910|k562|ENSG00000203875|EE	chr6	85677799	85677877	GRWD1|HepG2	78
chr6	85677368	85678368	+	LINC00910|k562|ENSG00000203875|EE	chr6	85677299	85677378	DROSHA|K562	10
chr6	85677368	85678368	+	LINC00910|k562|ENSG00000203875|EE	chr6	85677773	85677799	EFTUD2|HepG2	26
chr6	85677368	85678368	+	LINC00910|k562|ENSG00000203875|EE	chr6	85677607	85677641	RBM22|K562	34
chr6	85677368	85678368	+	LINC00910|k562|ENSG00000203875|EE	chr6	85678138	85678184	RBM15|K562	46
chr6	85677368	85678368	+	LINC00910|k562|ENSG00000203875|EE	chr6	85677796	85677819	TNRC6A|K562	23
chr6	85677368	85678368	+	LINC00910|k562|ENSG00000203875|EE	chr6	85677951	85677971	BUD13|K562	20
chr6	85677368	85678368	+	LINC00910|k562|ENSG00000203875|EE	chr6	85677462	85677493	SND1|K562	31
chr6	85677368	85678368	+	LINC00910|k562|ENSG00000203875|EE	chr6	85677587	85677625	XRN2|HepG2	38
chr6	85677368	85678368	+	LINC00910|k562|ENSG00000203875|EE	chr6	85678191	85678202	SF3A3|HepG2	11
chr6	85677368	85678368	+	LINC00910|k562|ENSG00000203875|EE	chr6	85677953	85677955	YWHAG|K562	2
chr6	85677368	85678368	+	LINC00910|k562|ENSG00000203875|EE	chr6	85677473	85677492	NCBP2|K562	19
chr6	85677368	85678368	+	LINC00910|k562|ENSG00000203875|EE	chr6	85677822	85677881	KHSRP|K562	59
chr6	85677368	85678368	+	LINC00910|k562|ENSG00000203875|EE	chr6	85677428	85677443	PRPF8|HepG2	15
chr6	85677368	85678368	+	LINC00910|k562|ENSG00000203875|EE	chr6	85677794	85677869	NOLC1|K562	75
chr6	85677368	85678368	+	LINC00910|k562|ENSG00000203875|EE	chr6	85678031	85678034	TAF15|K562	3
chr6	85677368	85678368	+	LINC00910|k562|ENSG00000203875|EE	chr6	85677801	85677814	NONO|K562	13
chr6	85677368	85678368	+	LINC00910|k562|ENSG00000203875|EE	chr6	85678026	85678030	HLTF|K562	4
chr6	85677368	85678368	+	LINC00910|k562|ENSG00000203875|EE	chr6	85677577	85677649	ZRANB2|K562	72
chr6	85677368	85678368	+	LINC00910|k562|ENSG00000203875|EE	chr6	85677793	85677829	AGGF1|K562	36
chr6	85677368	85678368	+	LINC00910|k562|ENSG00000203875|EE	chr6	85677559	85677622	CPSF6|HEK293	63
chr6	85677368	85678368	+	LINC00910|k562|ENSG00000203875|EE	chr6	85677589	85677639	EXOSC5|K562	50
chr6	85677368	85678368	+	LINC00910|k562|ENSG00000203875|EE	chr6	85677600	85677653	BUD13|HepG2	53
chr6	85677368	85678368	+	LINC00910|k562|ENSG00000203875|EE	chr6	85677425	85677445	MTPAP|K562	20
chr6	85677368	85678368	+	LINC00910|k562|ENSG00000203875|EE	chr6	85677591	85677661	XRCC6|K562	70
chr6	85677368	85678368	+	LINC00910|k562|ENSG00000203875|EE	chr6	85677320	85677372	NOL12|HepG2	4
chr6	85677368	85678368	+	LINC00910|k562|ENSG00000203875|EE	chr6	85677618	85677659	NOLC1|HepG2	41
chr6	85677368	85678368	+	LINC00910|k562|ENSG00000203875|EE	chr6	85677836	85677873	TARDBP|K562	37
chr6	85677368	85678368	+	LINC00910|k562|ENSG00000203875|EE	chr6	85678135	85678190	DDX6|K562	55
chr6	85677368	85678368	+	LINC00910|k562|ENSG00000203875|EE	chr6	85678018	85678033	EIF4G2|K562	15
chr6	85677368	85678368	+	LINC00910|k562|ENSG00000203875|EE	chr6	85677585	85677647	SF3A3|HepG2	62
chr6	85677368	85678368	+	LINC00910|k562|ENSG00000203875|EE	chr6	85678144	85678189	DDX55|HepG2	45
chr6	85677368	85678368	+	LINC00910|k562|ENSG00000203875|EE	chr6	85677857	85677859	LSM11|HepG2	2
chr6	85677368	85678368	+	LINC00910|k562|ENSG00000203875|EE	chr6	85677476	85677491	FAM120A|K562	15
chr6	85677368	85678368	+	LINC00910|k562|ENSG00000203875|EE	chr6	85677595	85677658	PTBP1|HepG2	63
chr6	85677368	85678368	+	LINC00910|k562|ENSG00000203875|EE	chr6	85678134	85678189	IGF2BP3|HepG2	55
chr6	85677368	85678368	+	LINC00910|k562|ENSG00000203875|EE	chr6	85677315	85677372	LARP7|K562	4
chr6	85677368	85678368	+	LINC00910|k562|ENSG00000203875|EE	chr6	85677598	85677636	KHDRBS1|K562	38
chr6	85677368	85678368	+	LINC00910|k562|ENSG00000203875|EE	chr6	85677423	85677441	IGF2BP1|K562	18
chr6	85677368	85678368	+	LINC00910|k562|ENSG00000203875|EE	chr6	85678133	85678185	RBFOX2|K562	52
chr6	85677368	85678368	+	LINC00910|k562|ENSG00000203875|EE	chr6	85677318	85677379	HNRNPC|HepG2	11
chr6	85677368	85678368	+	LINC00910|k562|ENSG00000203875|EE	chr6	85678124	85678186	PRPF8|HepG2	62
chr6	85677368	85678368	+	LINC00910|k562|ENSG00000203875|EE	chr6	85677587	85677661	NSUN2|K562	74
chr6	85677368	85678368	+	LINC00910|k562|ENSG00000203875|EE	chr6	85678176	85678186	RBM22|K562	10
chr6	85677368	85678368	+	LINC00910|k562|ENSG00000203875|EE	chr6	85677293	85677373	EIF3H|HepG2	5
chr6	85677368	85678368	+	LINC00910|k562|ENSG00000203875|EE	chr6	85677471	85677491	KHSRP|K562	20
chr6	85677368	85678368	+	LINC00910|k562|ENSG00000203875|EE	chr6	85678135	85678140	RPS11|K562	5
chr6	85677368	85678368	+	LINC00910|k562|ENSG00000203875|EE	chr6	85677425	85677429	UCHL5|K562	4
chr6	85677368	85678368	+	LINC00910|k562|ENSG00000203875|EE	chr6	85677587	85677617	SMNDC1|HepG2	30
chr6	85677368	85678368	+	LINC00910|k562|ENSG00000203875|EE	chr6	85677608	85677647	DHX30|HepG2	39
chr6	85677368	85678368	+	LINC00910|k562|ENSG00000203875|EE	chr6	85677955	85677971	EIF4G1|K562	16
chr6	85677368	85678368	+	LINC00910|k562|ENSG00000203875|EE	chr6	85678136	85678164	HNRNPL|K562	28
chr6	85677368	85678368	+	LINC00910|k562|ENSG00000203875|EE	chr6	85677953	85677975	GTF2F1|K562	22
chr6	85677368	85678368	+	LINC00910|k562|ENSG00000203875|EE	chr6	85677423	85677449	ILF3|K562	26
chr6	85677368	85678368	+	LINC00910|k562|ENSG00000203875|EE	chr6	85677559	85677642	NOP58|HEK293	83
chr6	85677368	85678368	+	LINC00910|k562|ENSG00000203875|EE	chr6	85677789	85677842	UPF1|K562	53
chr6	85677368	85678368	+	LINC00910|k562|ENSG00000203875|EE	chr6	85677822	85677827	TAF15|K562	5
chr6	85677368	85678368	+	LINC00910|k562|ENSG00000203875|EE	chr6	85678011	85678031	RPS11|K562	20
chr6	85677368	85678368	+	LINC00910|k562|ENSG00000203875|EE	chr6	85677587	85677658	LARP4|K562	71
chr6	85677368	85678368	+	LINC00910|k562|ENSG00000203875|EE	chr6	85678177	85678189	ZNF622|K562	12
chr6	85677368	85678368	+	LINC00910|k562|ENSG00000203875|EE	chr6	85678134	85678189	IGF2BP1|HepG2	55
chr6	85677368	85678368	+	LINC00910|k562|ENSG00000203875|EE	chr6	85677846	85677872	CSTF2|HepG2	26
chr6	85677368	85678368	+	LINC00910|k562|ENSG00000203875|EE	chr6	85677358	85677369	TROVE2|K562	1
chr6	85677368	85678368	+	LINC00910|k562|ENSG00000203875|EE	chr6	85678123	85678159	PRPF8|HepG2	36
chr6	85677368	85678368	+	LINC00910|k562|ENSG00000203875|EE	chr6	85677470	85677494	XRCC6|K562	24
chr6	85677368	85678368	+	LINC00910|k562|ENSG00000203875|EE	chr6	85677592	85677631	RBM22|K562	39
chr6	85677368	85678368	+	LINC00910|k562|ENSG00000203875|EE	chr6	85678020	85678033	SLTM|K562	13
chr6	85677368	85678368	+	LINC00910|k562|ENSG00000203875|EE	chr6	85677758	85677804	PRPF8|HepG2	46
chr6	85677368	85678368	+	LINC00910|k562|ENSG00000203875|EE	chr6	85677928	85677954	BUD13|HepG2	26
chr6	85677368	85678368	+	LINC00910|k562|ENSG00000203875|EE	chr6	85677422	85677444	FUBP3|HepG2	22
chr6	85677368	85678368	+	LINC00910|k562|ENSG00000203875|EE	chr6	85678229	85678248	HNRNPC|HepG2	19
chr6	85677368	85678368	+	LINC00910|k562|ENSG00000203875|EE	chr6	85678129	85678190	BUD13|K562	61
chr6	85677368	85678368	+	LINC00910|k562|ENSG00000203875|EE	chr6	85677291	85677372	DROSHA|K562	4
chr6	85677368	85678368	+	LINC00910|k562|ENSG00000203875|EE	chr6	85677308	85677373	LARP7|HepG2	5
chr6	85677368	85678368	+	LINC00910|k562|ENSG00000203875|EE	chr6	85677613	85677645	HNRNPC|HepG2	32
chr6	85677368	85678368	+	LINC00910|k562|ENSG00000203875|EE	chr6	85678180	85678190	GRWD1|HepG2	10
chr6	85677368	85678368	+	LINC00910|k562|ENSG00000203875|EE	chr6	85677619	85677631	SMNDC1|K562	12
chr6	85677368	85678368	+	LINC00910|k562|ENSG00000203875|EE	chr6	85678209	85678227	SMNDC1|HepG2	18
chr6	85677368	85678368	+	LINC00910|k562|ENSG00000203875|EE	chr6	85678133	85678190	SRSF1|K562	57
chr6	85677368	85678368	+	LINC00910|k562|ENSG00000203875|EE	chr6	85677482	85677491	SND1|K562	9
chr6	85677368	85678368	+	LINC00910|k562|ENSG00000203875|EE	chr6	85677323	85677372	HNRNPK|HepG2	4
chr6	85677368	85678368	+	LINC00910|k562|ENSG00000203875|EE	chr6	85677763	85677835	PRPF8|K562	72
chr6	85677368	85678368	+	LINC00910|k562|ENSG00000203875|EE	chr6	85678134	85678155	DDX3X|K562	21
chr6	85677368	85678368	+	LINC00910|k562|ENSG00000203875|EE	chr6	85678136	85678190	DDX6|K562	54
chr6	85677368	85678368	+	LINC00910|k562|ENSG00000203875|EE	chr6	85678018	85678033	IGF2BP2|K562	15
chr6	85677368	85678368	+	LINC00910|k562|ENSG00000203875|EE	chr6	85677997	85678033	LIN28B|K562	36
chr6	85677368	85678368	+	LINC00910|k562|ENSG00000203875|EE	chr6	85677849	85677875	TAF15|K562	26
chr6	85677368	85678368	+	LINC00910|k562|ENSG00000203875|EE	chr6	85677593	85677641	NCBP2|HepG2	48
chr6	85677368	85678368	+	LINC00910|k562|ENSG00000203875|EE	chr6	85677476	85677492	NOLC1|K562	16
chr6	85677368	85678368	+	LINC00910|k562|ENSG00000203875|EE	chr6	85677559	85677702	HNRNPC|HeLa	143
chr6	85677368	85678368	+	LINC00910|k562|ENSG00000203875|EE	chr6	85677424	85677442	SND1|K562	18
chr6	85677368	85678368	+	LINC00910|k562|ENSG00000203875|EE	chr6	85677586	85677655	XRCC6|HepG2	69
chr6	85677368	85678368	+	LINC00910|k562|ENSG00000203875|EE	chr6	85677418	85677435	RBM15|K562	17
chr6	85677368	85678368	+	LINC00910|k562|ENSG00000203875|EE	chr6	85678093	85678162	NUDT21|HEK293	69
chr6	85677368	85678368	+	LINC00910|k562|ENSG00000203875|EE	chr6	85678134	85678168	CDC40|HepG2	34
chr6	85677368	85678368	+	LINC00910|k562|ENSG00000203875|EE	chr6	85678147	85678192	SLTM|HepG2	45
chr6	85677368	85678368	+	LINC00910|k562|ENSG00000203875|EE	chr6	85678139	85678191	QKI|K562	52
chr6	85677368	85678368	+	LINC00910|k562|ENSG00000203875|EE	chr6	85677585	85677628	SRSF9|HepG2	43
chr6	85677368	85678368	+	LINC00910|k562|ENSG00000203875|EE	chr6	85677849	85677876	TARDBP|K562	27
chr6	85677368	85678368	+	LINC00910|k562|ENSG00000203875|EE	chr6	85678151	85678168	PTBP1|K562	17
chr6	85677368	85678368	+	LINC00910|k562|ENSG00000203875|EE	chr6	85677317	85677377	BUD13|K562	9
chr6	85677368	85678368	+	LINC00910|k562|ENSG00000203875|EE	chr6	85677524	85677547	HNRNPC|HepG2	23
chr6	85677368	85678368	+	LINC00910|k562|ENSG00000203875|EE	chr6	85678158	85678189	LARP4|K562	31
chr6	85677368	85678368	+	LINC00910|k562|ENSG00000203875|EE	chr6	85677423	85677432	RBM27|K562	9
chr6	85677368	85678368	+	LINC00910|k562|ENSG00000203875|EE	chr6	85677921	85677960	PRPF8|HepG2	39
chr6	85677368	85678368	+	LINC00910|k562|ENSG00000203875|EE	chr6	85677586	85677641	GTF2F1|HepG2	55
chr6	85677368	85678368	+	LINC00910|k562|ENSG00000203875|EE	chr6	85678226	85678281	RBM15|HepG2	55
chr6	85677368	85678368	+	LINC00910|k562|ENSG00000203875|EE	chr6	85677953	85677955	RPS3|HepG2	2
chr6	85677368	85678368	+	LINC00910|k562|ENSG00000203875|EE	chr6	85677762	85677799	EFTUD2|K562	37
chr6	85677368	85678368	+	LINC00910|k562|ENSG00000203875|EE	chr6	85677954	85677955	HNRNPA1|HepG2	1
chr6	85677368	85678368	+	LINC00910|k562|ENSG00000203875|EE	chr6	85677770	85677862	LIN28A|HEK293	92
chr6	85677368	85678368	+	LINC00910|k562|ENSG00000203875|EE	chr6	85677320	85677381	RBM22|K562	13
chr6	85677368	85678368	+	LINC00910|k562|ENSG00000203875|EE	chr6	85677804	85677834	DDX55|K562	30
chr6	85677368	85678368	+	LINC00910|k562|ENSG00000203875|EE	chr6	85677795	85677818	IGF2BP1|K562	23
chr6	85677368	85678368	+	LINC00910|k562|ENSG00000203875|EE	chr6	85677470	85677496	DROSHA|K562	26
chr6	85677368	85678368	+	LINC00910|k562|ENSG00000203875|EE	chr6	85678142	85678193	U2AF1|K562	51
chr6	85677368	85678368	+	LINC00910|k562|ENSG00000203875|EE	chr6	85677615	85677644	PPIG|HepG2	29
chr6	85677368	85678368	+	LINC00910|k562|ENSG00000203875|EE	chr6	85677419	85677426	LSM11|HepG2	7
chr6	85677368	85678368	+	LINC00910|k562|ENSG00000203875|EE	chr6	85677610	85677645	POLR2G|HepG2	35
chr6	85677368	85678368	+	LINC00910|k562|ENSG00000203875|EE	chr6	85677706	85677739	PRPF8|K562	33
chr6	85677368	85678368	+	LINC00910|k562|ENSG00000203875|EE	chr6	85677471	85677488	UCHL5|HepG2	17
chr6	85677368	85678368	+	LINC00910|k562|ENSG00000203875|EE	chr6	85678149	85678169	EIF4G1|K562	20
chr6	85677368	85678368	+	LINC00910|k562|ENSG00000203875|EE	chr6	85677594	85677662	EIF3H|HepG2	68
chr6	85677368	85678368	+	LINC00910|k562|ENSG00000203875|EE	chr6	85677480	85677493	PUS1|K562	13
chr6	85677368	85678368	+	LINC00910|k562|ENSG00000203875|EE	chr6	85678135	85678192	HNRNPU|K562	57
chr6	85677368	85678368	+	LINC00910|k562|ENSG00000203875|EE	chr6	85677425	85677494	SRSF7|K562	69
chr6	85677368	85678368	+	LINC00910|k562|ENSG00000203875|EE	chr6	85677586	85677616	TROVE2|K562	30
chr6	85677368	85678368	+	LINC00910|k562|ENSG00000203875|EE	chr6	85677606	85677643	SRSF1|HepG2	37
chr6	85677368	85678368	+	LINC00910|k562|ENSG00000203875|EE	chr6	85677953	85677955	TROVE2|K562	2
chr6	85677368	85678368	+	LINC00910|k562|ENSG00000203875|EE	chr6	85677840	85677872	IGF2BP3|HepG2	32
chr6	85677368	85678368	+	LINC00910|k562|ENSG00000203875|EE	chr6	85678010	85678032	SND1|K562	22
chr6	85677368	85678368	+	LINC00910|k562|ENSG00000203875|EE	chr6	85677405	85677437	EFTUD2|K562	32
chr6	85677368	85678368	+	LINC00910|k562|ENSG00000203875|EE	chr6	85677425	85677433	KHSRP|K562	8
chr6	85677368	85678368	+	LINC00910|k562|ENSG00000203875|EE	chr6	85678135	85678167	ZRANB2|K562	32
chr6	85677368	85678368	+	LINC00910|k562|ENSG00000203875|EE	chr6	85677591	85677643	POLR2G|HepG2	52
chr6	85677368	85678368	+	LINC00910|k562|ENSG00000203875|EE	chr6	85678170	85678189	NCBP2|HepG2	19
chr6	85677368	85678368	+	LINC00910|k562|ENSG00000203875|EE	chr6	85677423	85677435	FXR1|K562	12
chr6	85677368	85678368	+	LINC00910|k562|ENSG00000203875|EE	chr6	85678175	85678188	SLTM|K562	13
chr6	85677368	85678368	+	LINC00910|k562|ENSG00000203875|EE	chr6	85677833	85677891	BUD13|HepG2	58
chr6	85677368	85678368	+	LINC00910|k562|ENSG00000203875|EE	chr6	85677586	85677653	LARP7|HepG2	67
chr6	85677368	85678368	+	LINC00910|k562|ENSG00000203875|EE	chr6	85678137	85678170	TIA1|K562	33
chr6	85677368	85678368	+	LINC00910|k562|ENSG00000203875|EE	chr6	85677984	85678022	NUDT21|HEK293	38
chr6	85677368	85678368	+	LINC00910|k562|ENSG00000203875|EE	chr6	85678213	85678243	CDC40|HepG2	30
chr6	85677368	85678368	+	LINC00910|k562|ENSG00000203875|EE	chr6	85677422	85677447	UPF1|K562	25
chr6	85677368	85678368	+	LINC00910|k562|ENSG00000203875|EE	chr6	85677423	85677462	YBX3|K562	39
chr6	85677368	85678368	+	LINC00910|k562|ENSG00000203875|EE	chr6	85677796	85677840	UCHL5|K562	44
chr6	85677368	85678368	+	LINC00910|k562|ENSG00000203875|EE	chr6	85677371	85677456	PRPF8|K562	85
chr6	85677368	85678368	+	LINC00910|k562|ENSG00000203875|EE	chr6	85678338	85678343	DHX30|HepG2	5
chr6	85677368	85678368	+	LINC00910|k562|ENSG00000203875|EE	chr6	85677559	85677602	FMR1|HEK293	43
chr6	85677368	85678368	+	LINC00910|k562|ENSG00000203875|EE	chr6	85678232	85678270	SFPQ|HepG2	38
chr6	85677368	85678368	+	LINC00910|k562|ENSG00000203875|EE	chr6	85677716	85677736	TAF15|HepG2	20
chr6	85677368	85678368	+	LINC00910|k562|ENSG00000203875|EE	chr6	85677623	85677654	SND1|HepG2	31
chr6	85677368	85678368	+	LINC00910|k562|ENSG00000203875|EE	chr6	85677985	85678033	IGF2BP1|HepG2	48
chr6	85677368	85678368	+	LINC00910|k562|ENSG00000203875|EE	chr6	85677688	85677716	HNRNPA1|K562	28
chr6	85677368	85678368	+	LINC00910|k562|ENSG00000203875|EE	chr6	85677471	85677489	CSTF2T|K562	18
chr6	85677368	85678368	+	LINC00910|k562|ENSG00000203875|EE	chr6	85677587	85677602	NOLC1|HepG2	15
chr6	85677368	85678368	+	LINC00910|k562|ENSG00000203875|EE	chr6	85677468	85677492	LIN28B|K562	24
chr6	85677368	85678368	+	LINC00910|k562|ENSG00000203875|EE	chr6	85677423	85677426	SUPV3L1|HepG2	3
chr6	85677368	85678368	+	LINC00910|k562|ENSG00000203875|EE	chr6	85678015	85678037	U2AF2|K562	22
chr6	85677368	85678368	+	LINC00910|k562|ENSG00000203875|EE	chr6	85677478	85677487	IGF2BP3|HepG2	9
chr6	85677368	85678368	+	LINC00910|k562|ENSG00000203875|EE	chr6	85677476	85677493	AARS|K562	17
chr6	85677368	85678368	+	LINC00910|k562|ENSG00000203875|EE	chr6	85677799	85677843	LARP4|HepG2	44
chr6	85677368	85678368	+	LINC00910|k562|ENSG00000203875|EE	chr6	85678144	85678189	ILF3|K562	45
chr6	85677368	85678368	+	LINC00910|k562|ENSG00000203875|EE	chr6	85678093	85678162	FIP1L1|HEK293	69
chr6	85677368	85678368	+	LINC00910|k562|ENSG00000203875|EE	chr6	85677462	85677495	LSM11|HepG2	33
chr6	85677368	85678368	+	LINC00910|k562|ENSG00000203875|EE	chr6	85677473	85677491	DDX3X|K562	18
chr6	85677368	85678368	+	LINC00910|k562|ENSG00000203875|EE	chr6	85677313	85677373	GRSF1|HepG2	5
chr6	85677368	85678368	+	LINC00910|k562|ENSG00000203875|EE	chr6	85677955	85677984	UCHL5|K562	29
chr6	85677368	85678368	+	LINC00910|k562|ENSG00000203875|EE	chr6	85677559	85677622	NUDT21|HEK293	63
chr6	85677368	85678368	+	LINC00910|k562|ENSG00000203875|EE	chr6	85677894	85677912	KHSRP|K562	18
chr6	85677368	85678368	+	LINC00910|k562|ENSG00000203875|EE	chr6	85677588	85677661	PUM2|K562	73
chr6	85677368	85678368	+	LINC00910|k562|ENSG00000203875|EE	chr6	85677587	85677621	NPM1|K562	34
chr6	85677368	85678368	+	LINC00910|k562|ENSG00000203875|EE	chr6	85677320	85677374	U2AF1|HepG2	6
chr6	85677368	85678368	+	LINC00910|k562|ENSG00000203875|EE	chr6	85678140	85678188	PPIG|HepG2	48
chr6	85677368	85678368	+	LINC00910|k562|ENSG00000203875|EE	chr6	85677617	85677655	SMNDC1|HepG2	38
chr6	85677368	85678368	+	LINC00910|k562|ENSG00000203875|EE	chr6	85677843	85677876	AGGF1|HepG2	33
chr6	85677368	85678368	+	LINC00910|k562|ENSG00000203875|EE	chr6	85677805	85677876	GRWD1|HepG2	71
chr6	85677368	85678368	+	LINC00910|k562|ENSG00000203875|EE	chr6	85677478	85677491	TIA1|K562	13
chr6	85677368	85678368	+	LINC00910|k562|ENSG00000203875|EE	chr6	85677953	85677984	CPSF6|K562	31
chr6	85677368	85678368	+	LINC00910|k562|ENSG00000203875|EE	chr6	85678142	85678179	RBFOX2|K562	37
chr6	85677368	85678368	+	LINC00910|k562|ENSG00000203875|EE	chr6	85677421	85677442	DGCR8|K562	21
chr6	85677368	85678368	+	LINC00910|k562|ENSG00000203875|EE	chr6	85677461	85677505	U2AF1|HepG2	44
chr6	85677368	85678368	+	LINC00910|k562|ENSG00000203875|EE	chr6	85678013	85678015	TAF15|HepG2	2
chr6	85677368	85678368	+	LINC00910|k562|ENSG00000203875|EE	chr6	85677588	85677644	TROVE2|K562	56
chr6	85677368	85678368	+	LINC00910|k562|ENSG00000203875|EE	chr6	85677293	85677376	LSM11|HepG2	8
chr6	85677368	85678368	+	LINC00910|k562|ENSG00000203875|EE	chr6	85678364	85678371	CDC40|HepG2	4
chr6	85677368	85678368	+	LINC00910|k562|ENSG00000203875|EE	chr6	85677480	85677491	ZRANB2|K562	11
chr6	85677368	85678368	+	LINC00910|k562|ENSG00000203875|EE	chr6	85677559	85677622	EIF4A3|HeLa	63
chr6	85677368	85678368	+	LINC00910|k562|ENSG00000203875|EE	chr6	85677587	85677655	HLTF|K562	68
chr6	85677368	85678368	+	LINC00910|k562|ENSG00000203875|EE	chr6	85677798	85677837	SRSF7|K562	39
chr6	85677368	85678368	+	LINC00910|k562|ENSG00000203875|EE	chr6	85677559	85677642	FMR1|HEK293	83
chr6	85677368	85678368	+	LINC00910|k562|ENSG00000203875|EE	chr6	85677951	85677976	FAM120A|K562	25
chr6	85677368	85678368	+	LINC00910|k562|ENSG00000203875|EE	chr6	85677423	85677438	SUB1|HepG2	15
chr6	85677368	85678368	+	LINC00910|k562|ENSG00000203875|EE	chr6	85677858	85677878	SFPQ|HepG2	20
chr6	85677368	85678368	+	LINC00910|k562|ENSG00000203875|EE	chr6	85677423	85677439	LIN28B|K562	16
chr6	85677368	85678368	+	LINC00910|k562|ENSG00000203875|EE	chr6	85677838	85677879	EFTUD2|K562	41
chr6	85677368	85678368	+	LINC00910|k562|ENSG00000203875|EE	chr6	85677460	85677504	BUD13|K562	44
chr6	85677368	85678368	+	LINC00910|k562|ENSG00000203875|EE	chr6	85677476	85677489	HNRNPA1|K562	13
chr6	85677368	85678368	+	LINC00910|k562|ENSG00000203875|EE	chr6	85678135	85678189	GTF2F1|HepG2	54
chr6	85677368	85678368	+	LINC00910|k562|ENSG00000203875|EE	chr6	85678017	85678034	DDX42|K562	17
chr6	85677368	85678368	+	LINC00910|k562|ENSG00000203875|EE	chr6	85677843	85677848	YBX3|K562	5
chr6	85677368	85678368	+	LINC00910|k562|ENSG00000203875|EE	chr6	85677852	85677872	MTPAP|K562	20
chr6	85677368	85678368	+	LINC00910|k562|ENSG00000203875|EE	chr6	85678141	85678178	GNL3|K562	37
chr6	85677368	85678368	+	LINC00910|k562|ENSG00000203875|EE	chr6	85677589	85677631	RBFOX2|K562	42
chr6	85677368	85678368	+	LINC00910|k562|ENSG00000203875|EE	chr6	85677423	85677444	SND1|K562	21
chr6	85677368	85678368	+	LINC00910|k562|ENSG00000203875|EE	chr6	85677423	85677425	SAFB2|K562	2
chr6	85677368	85678368	+	LINC00910|k562|ENSG00000203875|EE	chr6	85677317	85677371	DDX24|K562	3
chr6	85677368	85678368	+	LINC00910|k562|ENSG00000203875|EE	chr6	85678137	85678155	DDX55|K562	18
chr6	85677368	85678368	+	LINC00910|k562|ENSG00000203875|EE	chr6	85677423	85677452	LARP4|HepG2	29
chr6	85677368	85678368	+	LINC00910|k562|ENSG00000203875|EE	chr6	85678134	85678180	ZNF622|K562	46
chr6	85677368	85678368	+	LINC00910|k562|ENSG00000203875|EE	chr6	85677590	85677640	SUGP2|HepG2	50
chr6	85677368	85678368	+	LINC00910|k562|ENSG00000203875|EE	chr6	85678137	85678173	HNRNPA1|K562	36
chr6	85677368	85678368	+	LINC00910|k562|ENSG00000203875|EE	chr6	85677322	85677373	LSM11|K562	5
chr6	85677368	85678368	+	LINC00910|k562|ENSG00000203875|EE	chr6	85677591	85677634	TRA2A|HepG2	43
chr6	85677368	85678368	+	LINC00910|k562|ENSG00000203875|EE	chr6	85677615	85677647	SBDS|K562	32
chr6	85677368	85678368	+	LINC00910|k562|ENSG00000203875|EE	chr6	85677794	85677812	HNRNPK|K562	18
chr6	85677368	85678368	+	LINC00910|k562|ENSG00000203875|EE	chr6	85677559	85677642	HNRNPA1|HEK293T	83
chr6	85677368	85678368	+	LINC00910|k562|ENSG00000203875|EE	chr6	85677839	85677874	RBM15|K562	35
chr6	85677368	85678368	+	LINC00910|k562|ENSG00000203875|EE	chr6	85678158	85678191	DDX42|K562	33
chr6	85677368	85678368	+	LINC00910|k562|ENSG00000203875|EE	chr6	85677301	85677378	POLR2G|HepG2	10
chr6	85677368	85678368	+	LINC00910|k562|ENSG00000203875|EE	chr6	85677842	85677875	YBX3|K562	33
chr6	85677368	85678368	+	LINC00910|k562|ENSG00000203875|EE	chr6	85677602	85677661	AKAP8L|K562	59
chr6	85677368	85678368	+	LINC00910|k562|ENSG00000203875|EE	chr6	85677631	85677648	RPS11|K562	17
chr6	85677368	85678368	+	LINC00910|k562|ENSG00000203875|EE	chr6	85677618	85677638	AUH|K562	20
chr6	85677368	85678368	+	LINC00910|k562|ENSG00000203875|EE	chr6	85677860	85677873	RBM15|HepG2	13
chr6	85677368	85678368	+	LINC00910|k562|ENSG00000203875|EE	chr6	85678144	85678191	PUS1|K562	47
chr6	85677368	85678368	+	LINC00910|k562|ENSG00000203875|EE	chr6	85677325	85677369	DDX59|HepG2	1
chr6	85677368	85678368	+	LINC00910|k562|ENSG00000203875|EE	chr6	85678016	85678033	SRSF1|HepG2	17
chr6	85677368	85678368	+	LINC00910|k562|ENSG00000203875|EE	chr6	85677953	85677985	IGF2BP1|HepG2	32
chr6	85677368	85678368	+	LINC00910|k562|ENSG00000203875|EE	chr6	85677997	85678032	ZNF622|K562	35
chr6	85677368	85678368	+	LINC00910|k562|ENSG00000203875|EE	chr6	85678135	85678189	FAM120A|K562	54
chr6	85677368	85678368	+	LINC00910|k562|ENSG00000203875|EE	chr6	85677419	85677437	FAM120A|K562	18
chr6	85677368	85678368	+	LINC00910|k562|ENSG00000203875|EE	chr6	85678153	85678189	GTF2F1|K562	36
chr6	85677368	85678368	+	LINC00910|k562|ENSG00000203875|EE	chr6	85677611	85677650	UCHL5|HepG2	39
chr6	85677368	85678368	+	LINC00910|k562|ENSG00000203875|EE	chr6	85677472	85677493	XRN2|HepG2	21
chr6	85677368	85678368	+	LINC00910|k562|ENSG00000203875|EE	chr6	85678138	85678183	DGCR8|K562	45
chr6	85677368	85678368	+	LINC00910|k562|ENSG00000203875|EE	chr6	85678176	85678189	YBX3|K562	13
chr6	85677368	85678368	+	LINC00910|k562|ENSG00000203875|EE	chr6	85677806	85677822	UCHL5|K562	16
chr6	85677368	85678368	+	LINC00910|k562|ENSG00000203875|EE	chr6	85677840	85677874	GPKOW|K562	34
chr6	85677368	85678368	+	LINC00910|k562|ENSG00000203875|EE	chr6	85677480	85677493	PUM2|K562	13
chr6	85677368	85678368	+	LINC00910|k562|ENSG00000203875|EE	chr6	85677882	85677927	TIA1|HepG2	45
chr6	85677368	85678368	+	LINC00910|k562|ENSG00000203875|EE	chr6	85678219	85678253	NONO|K562	34
chr6	85677368	85678368	+	LINC00910|k562|ENSG00000203875|EE	chr6	85677424	85677455	ILF3|K562	31
chr6	85677368	85678368	+	LINC00910|k562|ENSG00000203875|EE	chr6	85677424	85677445	GRWD1|HepG2	21
chr6	85677368	85678368	+	LINC00910|k562|ENSG00000203875|EE	chr6	85677937	85677959	KHSRP|K562	22
chr6	85677368	85678368	+	LINC00910|k562|ENSG00000203875|EE	chr6	85678229	85678237	DGCR8|HepG2	8
chr6	85677368	85678368	+	LINC00910|k562|ENSG00000203875|EE	chr6	85677953	85677974	LIN28B|HepG2	21
chr6	85677368	85678368	+	LINC00910|k562|ENSG00000203875|EE	chr6	85678173	85678189	IGF2BP2|K562	16
chr6	85677368	85678368	+	LINC00910|k562|ENSG00000203875|EE	chr6	85677423	85677445	HNRNPA1|K562	22
chr6	85677368	85678368	+	LINC00910|k562|ENSG00000203875|EE	chr6	85677423	85677444	DDX6|K562	21
chr6	85677368	85678368	+	LINC00910|k562|ENSG00000203875|EE	chr6	85678187	85678190	DHX30|HepG2	3
chr6	85677368	85678368	+	LINC00910|k562|ENSG00000203875|EE	chr6	85678025	85678032	LARP4|HepG2	7
chr6	85677368	85678368	+	LINC00910|k562|ENSG00000203875|EE	chr6	85677992	85678032	IGF2BP1|K562	40
chr6	85677368	85678368	+	LINC00910|k562|ENSG00000203875|EE	chr6	85677799	85677821	DHX30|HepG2	22
chr6	85677368	85678368	+	LINC00910|k562|ENSG00000203875|EE	chr6	85678177	85678189	SRSF1|K562	12
chr6	85677368	85678368	+	LINC00910|k562|ENSG00000203875|EE	chr6	85677953	85677961	IGF2BP2|K562	8
chr6	85677368	85678368	+	LINC00910|k562|ENSG00000203875|EE	chr6	85677795	85677889	BUD13|K562	94
chr6	85677368	85678368	+	LINC00910|k562|ENSG00000203875|EE	chr6	85678130	85678246	BUD13|HepG2	116
chr6	85677368	85678368	+	LINC00910|k562|ENSG00000203875|EE	chr6	85678015	85678033	DDX59|HepG2	18
chr6	85677368	85678368	+	LINC00910|k562|ENSG00000203875|EE	chr6	85677953	85677969	MTPAP|K562	16
chr6	85677368	85678368	+	LINC00910|k562|ENSG00000203875|EE	chr6	85677461	85677503	HNRNPC|HepG2	42
chr6	85677368	85678368	+	LINC00910|k562|ENSG00000203875|EE	chr6	85678093	85678162	LIN28A|HEK293	69
chr6	85677368	85678368	+	LINC00910|k562|ENSG00000203875|EE	chr6	85677243	85677382	TIAL1|HeLa	14
chr6	85677368	85678368	+	LINC00910|k562|ENSG00000203875|EE	chr6	85677589	85677658	BUD13|HepG2	69
chr6	85677368	85678368	+	LINC00910|k562|ENSG00000203875|EE	chr6	85677893	85677924	TIA1|K562	31
chr6	85677368	85678368	+	LINC00910|k562|ENSG00000203875|EE	chr6	85678135	85678187	DDX24|K562	52
chr6	85677368	85678368	+	LINC00910|k562|ENSG00000203875|EE	chr6	85677587	85677644	QKI|HepG2	57
chr6	85677368	85678368	+	LINC00910|k562|ENSG00000203875|EE	chr6	85677462	85677492	ZNF622|K562	30
chr6	85677368	85678368	+	LINC00910|k562|ENSG00000203875|EE	chr6	85677292	85677370	U2AF1|K562	2
chr6	85677368	85678368	+	LINC00910|k562|ENSG00000203875|EE	chr6	85677834	85677873	TBRG4|K562	39
chr6	85677368	85678368	+	LINC00910|k562|ENSG00000203875|EE	chr6	85677953	85677975	DDX3X|K562	22
chr6	85677368	85678368	+	LINC00910|k562|ENSG00000203875|EE	chr6	85677839	85677876	U2AF1|HepG2	37
chr6	85677368	85678368	+	LINC00910|k562|ENSG00000203875|EE	chr6	85677458	85677497	SF3B1|K562	39
chr6	85677368	85678368	+	LINC00910|k562|ENSG00000203875|EE	chr6	85677423	85677435	DGCR8|K562	12
chr6	85677368	85678368	+	LINC00910|k562|ENSG00000203875|EE	chr6	85677471	85677492	TARDBP|K562	21
chr6	85677368	85678368	+	LINC00910|k562|ENSG00000203875|EE	chr6	85677858	85677884	SUPV3L1|HepG2	26
chr6	85677368	85678368	+	LINC00910|k562|ENSG00000203875|EE	chr6	85677998	85678030	HNRNPA1|K562	32
chr6	85677368	85678368	+	LINC00910|k562|ENSG00000203875|EE	chr6	85677953	85677976	DDX24|K562	23
chr6	85677368	85678368	+	LINC00910|k562|ENSG00000203875|EE	chr6	85677611	85677652	RPS5|HepG2	41
chr6	85677368	85678368	+	LINC00910|k562|ENSG00000203875|EE	chr6	85677607	85677645	DGCR8|HepG2	38
chr6	85677368	85678368	+	LINC00910|k562|ENSG00000203875|EE	chr6	85677812	85677833	PRPF8|K562	21
chr6	85677368	85678368	+	LINC00910|k562|ENSG00000203875|EE	chr6	85677423	85677444	DDX55|K562	21
chr6	85677368	85678368	+	LINC00910|k562|ENSG00000203875|EE	chr6	85677794	85677801	FXR2|K562	7
chr6	85677368	85678368	+	LINC00910|k562|ENSG00000203875|EE	chr6	85677559	85677622	PTBP1PTBP2|HeLa	63
chr6	85677368	85678368	+	LINC00910|k562|ENSG00000203875|EE	chr6	85677481	85677495	FUBP3|HepG2	14
chr6	85677368	85678368	+	LINC00910|k562|ENSG00000203875|EE	chr6	85677963	85677980	YBX3|K562	17
chr6	85677368	85678368	+	LINC00910|k562|ENSG00000203875|EE	chr6	85678103	85678123	PRPF8|HepG2	20
chr6	85677368	85678368	+	LINC00910|k562|ENSG00000203875|EE	chr6	85677319	85677369	BCCIP|HepG2	1
chr6	85677368	85678368	+	LINC00910|k562|ENSG00000203875|EE	chr6	85677320	85677369	SRSF9|HepG2	1
chr6	85677368	85678368	+	LINC00910|k562|ENSG00000203875|EE	chr6	85677606	85677639	GRSF1|HepG2	33
chr6	85677368	85678368	+	LINC00910|k562|ENSG00000203875|EE	chr6	85677832	85677849	SRSF7|K562	17
chr6	85677368	85678368	+	LINC00910|k562|ENSG00000203875|EE	chr6	85677421	85677436	UCHL5|HepG2	15
chr6	85677368	85678368	+	LINC00910|k562|ENSG00000203875|EE	chr6	85678141	85678190	ILF3|K562	49
chr6	85677368	85678368	+	LINC00910|k562|ENSG00000203875|EE	chr6	85677420	85677439	PPIG|HepG2	19
chr6	85677368	85678368	+	LINC00910|k562|ENSG00000203875|EE	chr6	85677770	85677842	NUDT21|HEK293	72
chr6	85677368	85678368	+	LINC00910|k562|ENSG00000203875|EE	chr6	85677318	85677369	PTBP1|K562	1
chr6	85677368	85678368	+	LINC00910|k562|ENSG00000203875|EE	chr6	85678012	85678030	LARP4|HepG2	18
chr6	85677368	85678368	+	LINC00910|k562|ENSG00000203875|EE	chr6	85677856	85677869	PRPF8|HepG2	13
chr6	85677368	85678368	+	LINC00910|k562|ENSG00000203875|EE	chr6	85677316	85677372	NOL12|HepG2	4
chr6	85677368	85678368	+	LINC00910|k562|ENSG00000203875|EE	chr6	85677592	85677655	DDX3X|HepG2	63
chr6	85677368	85678368	+	LINC00910|k562|ENSG00000203875|EE	chr6	85677596	85677657	NOL12|HepG2	61
chr6	85677368	85678368	+	LINC00910|k562|ENSG00000203875|EE	chr6	85677953	85677990	TAF15|K562	37
chr6	85677368	85678368	+	LINC00910|k562|ENSG00000203875|EE	chr6	85677799	85677804	TROVE2|K562	5
chr6	85677368	85678368	+	LINC00910|k562|ENSG00000203875|EE	chr6	85677297	85677382	XRCC6|K562	14
chr6	85677368	85678368	+	LINC00910|k562|ENSG00000203875|EE	chr6	85678138	85678186	PPIL4|K562	48
chr6	85677368	85678368	+	LINC00910|k562|ENSG00000203875|EE	chr6	85677592	85677661	GPKOW|K562	69
chr6	85677368	85678368	+	LINC00910|k562|ENSG00000203875|EE	chr6	85677336	85677413	KHSRP|K562	45
chr6	85677368	85678368	+	LINC00910|k562|ENSG00000203875|EE	chr6	85677824	85677856	NCBP2|K562	32
chr6	85677368	85678368	+	LINC00910|k562|ENSG00000203875|EE	chr6	85677846	85677872	DDX55|K562	26
chr6	85677368	85678368	+	LINC00910|k562|ENSG00000203875|EE	chr6	85677840	85677874	EIF3D|HepG2	34
chr6	85677368	85678368	+	LINC00910|k562|ENSG00000203875|EE	chr6	85677953	85677993	SND1|K562	40
chr6	85677368	85678368	+	LINC00910|k562|ENSG00000203875|EE	chr6	85677590	85677652	EXOSC5|K562	62
chr6	85677368	85678368	+	LINC00910|k562|ENSG00000203875|EE	chr6	85677953	85677981	PPIG|HepG2	28
chr6	85677368	85678368	+	LINC00910|k562|ENSG00000203875|EE	chr6	85678176	85678190	EIF4G2|K562	14
chr6	85677368	85678368	+	LINC00910|k562|ENSG00000203875|EE	chr6	85678137	85678190	LSM11|K562	53
chr6	85677368	85678368	+	LINC00910|k562|ENSG00000203875|EE	chr6	85678132	85678189	LARP4|K562	57
chr6	85677368	85678368	+	LINC00910|k562|ENSG00000203875|EE	chr6	85677586	85677660	RBM5|HepG2	74
chr6	85677368	85678368	+	LINC00910|k562|ENSG00000203875|EE	chr6	85678135	85678153	LIN28B|HepG2	18
chr6	85677368	85678368	+	LINC00910|k562|ENSG00000203875|EE	chr6	85677794	85677800	DGCR8|K562	6
chr6	85677368	85678368	+	LINC00910|k562|ENSG00000203875|EE	chr6	85678025	85678031	DDX6|K562	6
chr6	85677368	85678368	+	LINC00910|k562|ENSG00000203875|EE	chr6	85677794	85677819	IGF2BP1|K562	25
chr6	85677368	85678368	+	LINC00910|k562|ENSG00000203875|EE	chr6	85677422	85677438	HNRNPU|K562	16
chr6	85677368	85678368	+	LINC00910|k562|ENSG00000203875|EE	chr6	85677456	85677492	YBX3|K562	36
chr6	85677368	85678368	+	LINC00910|k562|ENSG00000203875|EE	chr6	85678136	85678189	GRSF1|HepG2	53
chr6	85677368	85678368	+	LINC00910|k562|ENSG00000203875|EE	chr6	85677423	85677478	DDX55|HepG2	55
chr6	85677368	85678368	+	LINC00910|k562|ENSG00000203875|EE	chr6	85677588	85677649	PTBP1|K562	61
chr6	85677368	85678368	+	LINC00910|k562|ENSG00000203875|EE	chr6	85678155	85678179	DDX55|K562	24
chr6	85677368	85678368	+	LINC00910|k562|ENSG00000203875|EE	chr6	85678002	85678033	HNRNPU|K562	31
chr6	85677368	85678368	+	LINC00910|k562|ENSG00000203875|EE	chr6	85677795	85677804	DDX55|K562	9
chr6	85677368	85678368	+	LINC00910|k562|ENSG00000203875|EE	chr6	85677605	85677659	ZRANB2|K562	54
chr6	85677368	85678368	+	LINC00910|k562|ENSG00000203875|EE	chr6	85677423	85677435	TIA1|K562	12
chr6	85677368	85678368	+	LINC00910|k562|ENSG00000203875|EE	chr6	85678135	85678177	SND1|K562	42
chr6	85677368	85678368	+	LINC00910|k562|ENSG00000203875|EE	chr6	85677594	85677614	DDX3X|K562	20
chr6	85677368	85678368	+	LINC00910|k562|ENSG00000203875|EE	chr6	85677480	85677488	DHX30|HepG2	8
chr6	85677368	85678368	+	LINC00910|k562|ENSG00000203875|EE	chr6	85677310	85677369	PPIG|HepG2	1
chr6	85677368	85678368	+	LINC00910|k562|ENSG00000203875|EE	chr6	85677423	85677424	EIF4G2|K562	1
chr6	85677368	85678368	+	LINC00910|k562|ENSG00000203875|EE	chr6	85677953	85677980	LARP4|HepG2	27
chr6	85677368	85678368	+	LINC00910|k562|ENSG00000203875|EE	chr6	85677628	85677633	LARP4|HepG2	5
chr6	85677368	85678368	+	LINC00910|k562|ENSG00000203875|EE	chr6	85677792	85677871	NOLC1|K562	79
chr6	85677368	85678368	+	LINC00910|k562|ENSG00000203875|EE	chr6	85677717	85677739	HNRNPM|HepG2	22
chr6	85677368	85678368	+	LINC00910|k562|ENSG00000203875|EE	chr6	85677838	85677878	FAM120A|K562	40
chr6	85677368	85678368	+	LINC00910|k562|ENSG00000203875|EE	chr6	85677702	85677718	HNRNPA1|K562	16
chr6	85677368	85678368	+	LINC00910|k562|ENSG00000203875|EE	chr6	85677429	85677441	PRPF8|K562	12
chr6	85677368	85678368	+	LINC00910|k562|ENSG00000203875|EE	chr6	85677427	85677450	LSM11|HepG2	23
chr6	85677368	85678368	+	LINC00910|k562|ENSG00000203875|EE	chr6	85677799	85677873	LIN28B|K562	74
chr6	85677368	85678368	+	LINC00910|k562|ENSG00000203875|EE	chr6	85678172	85678189	DDX3X|K562	17
chr6	85677368	85678368	+	LINC00910|k562|ENSG00000203875|EE	chr6	85678303	85678328	FTO|K562	25
chr6	85677368	85678368	+	LINC00910|k562|ENSG00000203875|EE	chr6	85677423	85677448	NOLC1|K562	25
chr6	85677368	85678368	+	LINC00910|k562|ENSG00000203875|EE	chr6	85677846	85677873	DGCR8|HepG2	27
chr6	85677368	85678368	+	LINC00910|k562|ENSG00000203875|EE	chr6	85678009	85678033	KHDRBS1|K562	24
chr6	85677368	85678368	+	LINC00910|k562|ENSG00000203875|EE	chr6	85677846	85677871	TIA1|K562	25
chr6	85677368	85678368	+	LINC00910|k562|ENSG00000203875|EE	chr6	85677422	85677442	RBM27|K562	20
chr6	85677368	85678368	+	LINC00910|k562|ENSG00000203875|EE	chr6	85678144	85678189	GEMIN5|K562	45
chr6	85677368	85678368	+	LINC00910|k562|ENSG00000203875|EE	chr6	85678147	85678192	KHSRP|K562	45
chr6	85677368	85678368	+	LINC00910|k562|ENSG00000203875|EE	chr6	85678025	85678032	SRSF1|HepG2	7
chr6	85677368	85678368	+	LINC00910|k562|ENSG00000203875|EE	chr6	85677828	85677858	FXR2|K562	30
chr6	85677368	85678368	+	LINC00910|k562|ENSG00000203875|EE	chr6	85677383	85677442	BUD13|K562	59
chr6	85677368	85678368	+	LINC00910|k562|ENSG00000203875|EE	chr6	85677559	85677642	CPSF7|HEK293	83
chr6	85677368	85678368	+	LINC00910|k562|ENSG00000203875|EE	chr6	85677604	85677653	DROSHA|K562	49
chr6	85677368	85678368	+	LINC00910|k562|ENSG00000203875|EE	chr6	85678135	85678189	SND1|HepG2	54
chr6	85677368	85678368	+	LINC00910|k562|ENSG00000203875|EE	chr6	85677953	85677957	GTF2F1|K562	4
chr6	85677368	85678368	+	LINC00910|k562|ENSG00000203875|EE	chr6	85677311	85677374	RPS3|HepG2	6
chr6	85677368	85678368	+	LINC00910|k562|ENSG00000203875|EE	chr6	85677794	85677828	UPF1|K562	34
chr6	85677368	85678368	+	LINC00910|k562|ENSG00000203875|EE	chr6	85677420	85677454	PPIG|HepG2	34
chr6	85677368	85678368	+	LINC00910|k562|ENSG00000203875|EE	chr6	85677468	85677497	FXR2|K562	29
chr6	85677368	85678368	+	LINC00910|k562|ENSG00000203875|EE	chr6	85678153	85678189	RPS5|K562	36
chr6	85677368	85678368	+	LINC00910|k562|ENSG00000203875|EE	chr6	85677834	85677874	AGGF1|K562	40
chr6	85677368	85678368	+	LINC00910|k562|ENSG00000203875|EE	chr6	85678027	85678030	TRA2A|K562	3
chr6	85677368	85678368	+	LINC00910|k562|ENSG00000203875|EE	chr6	85677793	85677803	SUB1|HepG2	10
chr6	85677368	85678368	+	LINC00910|k562|ENSG00000203875|EE	chr6	85677423	85677491	FASTKD2|HepG2	68
chr6	85677368	85678368	+	LINC00910|k562|ENSG00000203875|EE	chr6	85677793	85677839	LIN28B|K562	46
chr6	85677368	85678368	+	LINC00910|k562|ENSG00000203875|EE	chr6	85677611	85677634	DDX59|HepG2	23
chr6	85677368	85678368	+	LINC00910|k562|ENSG00000203875|EE	chr6	85677585	85677619	SMNDC1|K562	34
chr6	85677368	85678368	+	LINC00910|k562|ENSG00000203875|EE	chr6	85677582	85677634	HNRNPA1|HepG2	52
chr6	85677368	85678368	+	LINC00910|k562|ENSG00000203875|EE	chr6	85677844	85677864	SRSF1|K562	20
chr6	85677368	85678368	+	LINC00910|k562|ENSG00000203875|EE	chr6	85677703	85677722	TIA1|HepG2	19
chr6	85677368	85678368	+	LINC00910|k562|ENSG00000203875|EE	chr6	85677886	85677945	KHSRP|K562	59
chr6	85677368	85678368	+	LINC00910|k562|ENSG00000203875|EE	chr6	85677498	85677505	U2AF1|HepG2	7
chr6	85677368	85678368	+	LINC00910|k562|ENSG00000203875|EE	chr6	85677611	85677643	SND1|K562	32
chr6	85677368	85678368	+	LINC00910|k562|ENSG00000203875|EE	chr6	85678156	85678184	NOL12|HepG2	28
chr6	85677368	85678368	+	LINC00910|k562|ENSG00000203875|EE	chr6	85678134	85678181	UCHL5|K562	47
chr6	85677368	85678368	+	LINC00910|k562|ENSG00000203875|EE	chr6	85677596	85677644	SRSF1|K562	48
chr6	85677368	85678368	+	LINC00910|k562|ENSG00000203875|EE	chr6	85677468	85677499	SF3B4|K562	31
chr6	85677368	85678368	+	LINC00910|k562|ENSG00000203875|EE	chr6	85678139	85678191	ILF3|HepG2	52
chr6	85677368	85678368	+	LINC00910|k562|ENSG00000203875|EE	chr6	85677486	85677491	PUM2|K562	5
chr6	85677368	85678368	+	LINC00910|k562|ENSG00000203875|EE	chr6	85677559	85677622	FIP1L1|HEK293	63
chr6	85677368	85678368	+	LINC00910|k562|ENSG00000203875|EE	chr6	85677471	85677493	FAM120A|K562	22
chr6	85677368	85678368	+	LINC00910|k562|ENSG00000203875|EE	chr6	85677474	85677494	PPIL4|K562	20
chr6	85677368	85678368	+	LINC00910|k562|ENSG00000203875|EE	chr6	85678138	85678174	SRSF7|K562	36
chr6	85677368	85678368	+	LINC00910|k562|ENSG00000203875|EE	chr6	85678133	85678193	PPIG|HepG2	60
chr6	85677368	85678368	+	LINC00910|k562|ENSG00000203875|EE	chr6	85677476	85677485	RBM15|K562	9
chr6	85677368	85678368	+	LINC00910|k562|ENSG00000203875|EE	chr6	85678021	85678033	DDX24|K562	12
chr6	85677368	85678368	+	LINC00910|k562|ENSG00000203875|EE	chr6	85677291	85677379	FAM120A|HepG2	11
chr6	85677368	85678368	+	LINC00910|k562|ENSG00000203875|EE	chr6	85678220	85678247	RBM22|HepG2	27
chr6	85677368	85678368	+	LINC00910|k562|ENSG00000203875|EE	chr6	85677287	85677369	NSUN2|K562	1
chr6	85677368	85678368	+	LINC00910|k562|ENSG00000203875|EE	chr6	85677318	85677373	SF3A3|HepG2	5
chr6	85677368	85678368	+	LINC00910|k562|ENSG00000203875|EE	chr6	85678132	85678182	XRN2|HepG2	50
chr6	85677368	85678368	+	LINC00910|k562|ENSG00000203875|EE	chr6	85677590	85677640	TNRC6A|K562	50
chr6	85677368	85678368	+	LINC00910|k562|ENSG00000203875|EE	chr6	85677855	85677875	IGF2BP1|K562	20
chr6	85677368	85678368	+	LINC00910|k562|ENSG00000203875|EE	chr6	85677559	85677642	FIP1L1|HEK293	83
chr6	85677368	85678368	+	LINC00910|k562|ENSG00000203875|EE	chr6	85677950	85677987	PRPF8|HepG2	37
chr6	85677368	85678368	+	LINC00910|k562|ENSG00000203875|EE	chr6	85677825	85677872	CPSF6|K562	47
chr6	85677368	85678368	+	LINC00910|k562|ENSG00000203875|EE	chr6	85677586	85677658	TROVE2|HepG2	72
chr6	85677368	85678368	+	LINC00910|k562|ENSG00000203875|EE	chr6	85678147	85678179	GRWD1|HepG2	32
chr6	85677368	85678368	+	LINC00910|k562|ENSG00000203875|EE	chr6	85678133	85678173	IGF2BP2|K562	40
chr6	85677368	85678368	+	LINC00910|k562|ENSG00000203875|EE	chr6	85678022	85678032	PTBP1|K562	10
chr6	85677368	85678368	+	LINC00910|k562|ENSG00000203875|EE	chr6	85677338	85677370	PTBP1|K562	2
chr6	85677368	85678368	+	LINC00910|k562|ENSG00000203875|EE	chr6	85677794	85677808	SF3B1|K562	14
chr6	85677368	85678368	+	LINC00910|k562|ENSG00000203875|EE	chr6	85677823	85677832	HNRNPL|K562	9
chr6	85677368	85678368	+	LINC00910|k562|ENSG00000203875|EE	chr6	85677423	85677448	DDX55|K562	25
chr6	85677368	85678368	+	LINC00910|k562|ENSG00000203875|EE	chr6	85678141	85678190	SRSF7|K562	49
chr6	85677368	85678368	+	LINC00910|k562|ENSG00000203875|EE	chr6	85678147	85678188	YBX3|K562	41
chr6	85677368	85678368	+	LINC00910|k562|ENSG00000203875|EE	chr6	85677312	85677370	HLTF|K562	2
chr6	85677368	85678368	+	LINC00910|k562|ENSG00000203875|EE	chr6	85677840	85677868	CSTF2T|K562	28
chr6	85677368	85678368	+	LINC00910|k562|ENSG00000203875|EE	chr6	85677589	85677645	LSM11|K562	56
chr6	85677368	85678368	+	LINC00910|k562|ENSG00000203875|EE	chr6	85677585	85677645	HNRNPUL1|K562	60
chr6	85677368	85678368	+	LINC00910|k562|ENSG00000203875|EE	chr6	85678000	85678031	DDX3X|K562	31
chr6	85677368	85678368	+	LINC00910|k562|ENSG00000203875|EE	chr6	85677293	85677375	XRCC6|K562	7
chr6	85677368	85678368	+	LINC00910|k562|ENSG00000203875|EE	chr6	85677952	85677978	DDX3X|K562	26
chr6	85677368	85678368	+	LINC00910|k562|ENSG00000203875|EE	chr6	85678132	85678177	SRSF1|K562	45
chr6	85677368	85678368	+	LINC00910|k562|ENSG00000203875|EE	chr6	85678137	85678149	RBM22|K562	12
chr6	85677368	85678368	+	LINC00910|k562|ENSG00000203875|EE	chr6	85677871	85677874	GRSF1|HepG2	3
chr6	85677368	85678368	+	LINC00910|k562|ENSG00000203875|EE	chr6	85678022	85678029	UCHL5|HepG2	7
chr6	85677368	85678368	+	LINC00910|k562|ENSG00000203875|EE	chr6	85677479	85677493	DDX55|K562	14
chr6	85677368	85678368	+	LINC00910|k562|ENSG00000203875|EE	chr6	85677321	85677370	XRN2|K562	2
chr6	85677368	85678368	+	LINC00910|k562|ENSG00000203875|EE	chr6	85677559	85677642	NOP56|HEK293	83
chr6	85677368	85678368	+	LINC00910|k562|ENSG00000203875|EE	chr6	85678159	85678189	GRSF1|HepG2	30
chr6	85677368	85678368	+	LINC00910|k562|ENSG00000203875|EE	chr6	85677615	85677655	SERBP1|K562	40
chr6	85677368	85678368	+	LINC00910|k562|ENSG00000203875|EE	chr6	85677625	85677631	NOLC1|K562	6
chr6	85677368	85678368	+	LINC00910|k562|ENSG00000203875|EE	chr6	85678159	85678181	PRPF8|HepG2	22
chr6	85677368	85678368	+	LINC00910|k562|ENSG00000203875|EE	chr6	85678137	85678173	GPKOW|K562	36
chr6	85677368	85678368	+	LINC00910|k562|ENSG00000203875|EE	chr6	85678179	85678189	RBFOX2|K562	10
chr6	85677368	85678368	+	LINC00910|k562|ENSG00000203875|EE	chr6	85677687	85677703	HNRNPM|K562	16
chr6	85677368	85678368	+	LINC00910|k562|ENSG00000203875|EE	chr6	85677953	85677975	NOLC1|K562	22
chr6	85677368	85678368	+	LINC00910|k562|ENSG00000203875|EE	chr6	85678140	85678189	KHDRBS1|K562	49
chr6	85677368	85678368	+	LINC00910|k562|ENSG00000203875|EE	chr6	85678138	85678162	NPM1|K562	24
chr6	85677368	85678368	+	LINC00910|k562|ENSG00000203875|EE	chr6	85678029	85678033	EWSR1|K562	4
chr6	85677368	85678368	+	LINC00910|k562|ENSG00000203875|EE	chr6	85677953	85677960	FXR1|K562	7
chr6	85677368	85678368	+	LINC00910|k562|ENSG00000203875|EE	chr6	85678147	85678192	SFPQ|HepG2	45
chr6	85677368	85678368	+	LINC00910|k562|ENSG00000203875|EE	chr6	85677589	85677616	TRA2A|K562	27
chr6	85677368	85678368	+	LINC00910|k562|ENSG00000203875|EE	chr6	85678234	85678244	DDX59|HepG2	10
chr6	85677368	85678368	+	LINC00910|k562|ENSG00000203875|EE	chr6	85677468	85677492	LARP4|HepG2	24
chr6	85677368	85678368	+	LINC00910|k562|ENSG00000203875|EE	chr6	85677587	85677664	HLTF|K562	77
chr6	85677368	85678368	+	LINC00910|k562|ENSG00000203875|EE	chr6	85677795	85677815	SND1|K562	20
chr6	85677368	85678368	+	LINC00910|k562|ENSG00000203875|EE	chr6	85677836	85677874	DDX55|HepG2	38
chr6	85677368	85678368	+	LINC00910|k562|ENSG00000203875|EE	chr6	85678230	85678247	GPKOW|K562	17
chr6	85677368	85678368	+	LINC00910|k562|ENSG00000203875|EE	chr6	85678139	85678173	DGCR8|HepG2	34
chr6	85677368	85678368	+	LINC00910|k562|ENSG00000203875|EE	chr6	85677486	85677493	TNRC6A|K562	7
chr6	85677368	85678368	+	LINC00910|k562|ENSG00000203875|EE	chr6	85677423	85677441	PPIL4|K562	18
chr6	85677368	85678368	+	LINC00910|k562|ENSG00000203875|EE	chr6	85677770	85677862	CPSF7|HEK293	92
chr6	85677368	85678368	+	LINC00910|k562|ENSG00000203875|EE	chr6	85677613	85677635	AUH|HepG2	22
chr6	85677368	85678368	+	LINC00910|k562|ENSG00000203875|EE	chr6	85677316	85677369	RPS5|K562	1
chr6	85677368	85678368	+	LINC00910|k562|ENSG00000203875|EE	chr6	85677953	85677982	UPF1|K562	29
chr6	85677368	85678368	+	LINC00910|k562|ENSG00000203875|EE	chr6	85677318	85677374	LARP4|K562	6
chr6	85677368	85678368	+	LINC00910|k562|ENSG00000203875|EE	chr6	85677840	85677870	UCHL5|K562	30
chr6	85677368	85678368	+	LINC00910|k562|ENSG00000203875|EE	chr6	85678018	85678030	RBM15|K562	12
chr6	85677368	85678368	+	LINC00910|k562|ENSG00000203875|EE	chr6	85678004	85678027	GRWD1|HepG2	23
chr6	85677368	85678368	+	LINC00910|k562|ENSG00000203875|EE	chr6	85677793	85677799	LIN28B|K562	6
chr6	85677368	85678368	+	LINC00910|k562|ENSG00000203875|EE	chr6	85678139	85678174	DGCR8|K562	35
chr6	85677368	85678368	+	LINC00910|k562|ENSG00000203875|EE	chr6	85678138	85678183	SAFB2|K562	45
chr6	85677368	85678368	+	LINC00910|k562|ENSG00000203875|EE	chr6	85677589	85677651	GTF2F1|HepG2	62
chr6	85677368	85678368	+	LINC00910|k562|ENSG00000203875|EE	chr6	85677614	85677630	NOLC1|HepG2	16
chr6	85677368	85678368	+	LINC00910|k562|ENSG00000203875|EE	chr6	85677423	85677436	POLR2G|HepG2	13
chr6	85677368	85678368	+	LINC00910|k562|ENSG00000203875|EE	chr6	85677423	85677430	AKAP8L|K562	7
chr6	85677368	85678368	+	LINC00910|k562|ENSG00000203875|EE	chr6	85677586	85677630	GNL3|K562	44
chr6	85677368	85678368	+	LINC00910|k562|ENSG00000203875|EE	chr6	85677600	85677654	FTO|K562	54
chr6	85677368	85678368	+	LINC00910|k562|ENSG00000203875|EE	chr6	85678282	85678309	CSTF2T|HepG2	27
chr6	85677368	85678368	+	LINC00910|k562|ENSG00000203875|EE	chr6	85677856	85677873	UPF1|K562	17
chr6	85677368	85678368	+	LINC00910|k562|ENSG00000203875|EE	chr6	85677633	85677647	DKC1|HepG2	14
chr6	85677368	85678368	+	LINC00910|k562|ENSG00000203875|EE	chr6	85677808	85677883	UCHL5|HepG2	75
chr6	85677368	85678368	+	LINC00910|k562|ENSG00000203875|EE	chr6	85677458	85677497	EIF4G2|K562	39
chr6	85677368	85678368	+	LINC00910|k562|ENSG00000203875|EE	chr6	85678167	85678186	POLR2G|HepG2	19
chr6	85677368	85678368	+	LINC00910|k562|ENSG00000203875|EE	chr6	85677319	85677371	EXOSC5|K562	3
chr6	85677368	85678368	+	LINC00910|k562|ENSG00000203875|EE	chr6	85678142	85678149	YBX3|K562	7
chr6	85677368	85678368	+	LINC00910|k562|ENSG00000203875|EE	chr6	85677469	85677495	LSM11|K562	26
chr6	85677368	85678368	+	LINC00910|k562|ENSG00000203875|EE	chr6	85677456	85677495	PRPF8|K562	39
chr6	85677368	85678368	+	LINC00910|k562|ENSG00000203875|EE	chr6	85677590	85677629	AGGF1|HepG2	39
chr6	85677368	85678368	+	LINC00910|k562|ENSG00000203875|EE	chr6	85678137	85678180	TROVE2|K562	43
chr6	85677368	85678368	+	LINC00910|k562|ENSG00000203875|EE	chr6	85677600	85677621	RBM27|K562	21
chr6	85677368	85678368	+	LINC00910|k562|ENSG00000203875|EE	chr6	85677302	85677369	LSM11|HepG2	1
chr6	85677368	85678368	+	LINC00910|k562|ENSG00000203875|EE	chr6	85677585	85677630	NPM1|K562	45
chr6	85677368	85678368	+	LINC00910|k562|ENSG00000203875|EE	chr6	85677586	85677628	QKI|HepG2	42
chr6	85677368	85678368	+	LINC00910|k562|ENSG00000203875|EE	chr6	85677594	85677655	NKRF|HepG2	61
chr6	85677368	85678368	+	LINC00910|k562|ENSG00000203875|EE	chr6	85677613	85677627	KHDRBS1|K562	14
chr6	85677368	85678368	+	LINC00910|k562|ENSG00000203875|EE	chr6	85677591	85677646	PCBP2|HepG2	55
chr6	85677368	85678368	+	LINC00910|k562|ENSG00000203875|EE	chr6	85678154	85678179	KHDRBS1|K562	25
chr6	85677368	85678368	+	LINC00910|k562|ENSG00000203875|EE	chr6	85677587	85677613	DKC1|HepG2	26
chr6	85677368	85678368	+	LINC00910|k562|ENSG00000203875|EE	chr6	85677862	85677871	ILF3|K562	9
chr6	85677368	85678368	+	LINC00910|k562|ENSG00000203875|EE	chr6	85678148	85678175	QKI|HepG2	27
chr6	85677368	85678368	+	LINC00910|k562|ENSG00000203875|EE	chr6	85677952	85677963	PUM2|K562	11
chr6	85677368	85678368	+	LINC00910|k562|ENSG00000203875|EE	chr6	85678024	85678031	HLTF|K562	7
chr6	85677368	85678368	+	LINC00910|k562|ENSG00000203875|EE	chr6	85678150	85678188	NPM1|K562	38
chr6	85677368	85678368	+	LINC00910|k562|ENSG00000203875|EE	chr6	85677369	85677391	GTF2F1|K562	22
chr6	85677368	85678368	+	LINC00910|k562|ENSG00000203875|EE	chr6	85677503	85677559	HNRNPC|HepG2	56
chr6	85677368	85678368	+	LINC00910|k562|ENSG00000203875|EE	chr6	85677591	85677652	RPS3|HepG2	61
chr6	85677368	85678368	+	LINC00910|k562|ENSG00000203875|EE	chr6	85677461	85677491	EIF3D|HepG2	30
chr6	85677368	85678368	+	LINC00910|k562|ENSG00000203875|EE	chr6	85678227	85678296	KHSRP|K562	69
chr6	85677368	85678368	+	LINC00910|k562|ENSG00000203875|EE	chr6	85678093	85678162	CPSF7|HEK293	69
chr6	85677368	85678368	+	LINC00910|k562|ENSG00000203875|EE	chr6	85677596	85677636	BCCIP|HepG2	40
chr6	85677368	85678368	+	LINC00910|k562|ENSG00000203875|EE	chr6	85677615	85677638	DKC1|HepG2	23
chr6	85677368	85678368	+	LINC00910|k562|ENSG00000203875|EE	chr6	85677479	85677493	IGF2BP1|K562	14
chr6	85677368	85678368	+	LINC00910|k562|ENSG00000203875|EE	chr6	85678172	85678189	CPSF6|K562	17
chr6	85677368	85678368	+	LINC00910|k562|ENSG00000203875|EE	chr6	85678135	85678180	TBRG4|K562	45
chr6	85677368	85678368	+	LINC00910|k562|ENSG00000203875|EE	chr6	85677292	85677370	AUH|HepG2	2
chr6	85677368	85678368	+	LINC00910|k562|ENSG00000203875|EE	chr6	85678135	85678180	LARP4|HepG2	45
chr6	85677368	85678368	+	LINC00910|k562|ENSG00000203875|EE	chr6	85677468	85677493	XRCC6|K562	25
chr6	85677368	85678368	+	LINC00910|k562|ENSG00000203875|EE	chr6	85677952	85677963	ILF3|K562	11
chr6	85677368	85678368	+	LINC00910|k562|ENSG00000203875|EE	chr6	85677588	85677651	XRCC6|HepG2	63
chr6	85677368	85678368	+	LINC00910|k562|ENSG00000203875|EE	chr6	85677459	85677492	HNRNPM|K562	33
chr6	85677368	85678368	+	LINC00910|k562|ENSG00000203875|EE	chr6	85678135	85678179	UCHL5|HepG2	44
chr6	85677368	85678368	+	LINC00910|k562|ENSG00000203875|EE	chr6	85678137	85678188	AGGF1|K562	51
chr6	85677368	85678368	+	LINC00910|k562|ENSG00000203875|EE	chr6	85677994	85678034	BUD13|K562	40
chr6	85677368	85678368	+	LINC00910|k562|ENSG00000203875|EE	chr6	85678135	85678177	ZNF622|K562	42
chr6	85677368	85678368	+	LINC00910|k562|ENSG00000203875|EE	chr6	85678018	85678033	CSTF2T|K562	15
chr6	85677368	85678368	+	LINC00910|k562|ENSG00000203875|EE	chr6	85677588	85677665	NKRF|HepG2	77
chr6	85677368	85678368	+	LINC00910|k562|ENSG00000203875|EE	chr6	85677314	85677372	BUD13|HepG2	4
chr6	85677368	85678368	+	LINC00910|k562|ENSG00000203875|EE	chr6	85677420	85677445	GRWD1|HepG2	25
chr6	85677368	85678368	+	LINC00910|k562|ENSG00000203875|EE	chr6	85677953	85677961	UPF1|K562	8
chr6	85677368	85678368	+	LINC00910|k562|ENSG00000203875|EE	chr6	85678009	85678033	MTPAP|K562	24
chr6	85677368	85678368	+	LINC00910|k562|ENSG00000203875|EE	chr6	85677594	85677635	GRSF1|HepG2	41
chr6	85677368	85678368	+	LINC00910|k562|ENSG00000203875|EE	chr6	85677953	85677955	DHX30|K562	2
chr6	85677368	85678368	+	LINC00910|k562|ENSG00000203875|EE	chr6	85677469	85677494	MTPAP|K562	25
chr6	85677368	85678368	+	LINC00910|k562|ENSG00000203875|EE	chr6	85677597	85677639	SRSF9|HepG2	42
chr6	85677368	85678368	+	LINC00910|k562|ENSG00000203875|EE	chr6	85677954	85677959	DHX30|HepG2	5
chr6	85677368	85678368	+	LINC00910|k562|ENSG00000203875|EE	chr6	85677596	85677637	UCHL5|K562	41
chr6	85677368	85678368	+	LINC00910|k562|ENSG00000203875|EE	chr6	85677587	85677614	NOLC1|HepG2	27
chr6	85677368	85678368	+	LINC00910|k562|ENSG00000203875|EE	chr6	85677452	85677491	XRN2|K562	39
chr6	85677368	85678368	+	LINC00910|k562|ENSG00000203875|EE	chr6	85677838	85677870	AGGF1|HepG2	32
chr6	85677368	85678368	+	LINC00910|k562|ENSG00000203875|EE	chr6	85677595	85677648	UCHL5|HepG2	53
chr6	85677368	85678368	+	LINC00910|k562|ENSG00000203875|EE	chr6	85678146	85678193	NCBP2|K562	47
chr6	85677368	85678368	+	LINC00910|k562|ENSG00000203875|EE	chr6	85677952	85677978	PPIL4|K562	26
chr6	85677368	85678368	+	LINC00910|k562|ENSG00000203875|EE	chr6	85678016	85678028	DGCR8|HepG2	12
chr6	85677368	85678368	+	LINC00910|k562|ENSG00000203875|EE	chr6	85677626	85677630	FXR1|K562	4
chr6	85677368	85678368	+	LINC00910|k562|ENSG00000203875|EE	chr6	85677594	85677649	LSM11|HepG2	55
chr6	85677368	85678368	+	LINC00910|k562|ENSG00000203875|EE	chr6	85677792	85677861	PPIG|HepG2	69
chr6	85677368	85678368	+	LINC00910|k562|ENSG00000203875|EE	chr6	85678144	85678181	FASTKD2|HepG2	37
chr6	85677368	85678368	+	LINC00910|k562|ENSG00000203875|EE	chr6	85677826	85677886	KHSRP|K562	60
chr6	85677368	85678368	+	LINC00910|k562|ENSG00000203875|EE	chr6	85678136	85678178	UCHL5|HepG2	42
chr6	85677368	85678368	+	LINC00910|k562|ENSG00000203875|EE	chr6	85677794	85677801	XRCC6|K562	7
chr6	85677368	85678368	+	LINC00910|k562|ENSG00000203875|EE	chr6	85677953	85677972	RBFOX2|K562	19
chr6	85677368	85678368	+	LINC00910|k562|ENSG00000203875|EE	chr6	85678137	85678161	HNRNPA1|K562	24
chr6	85677368	85678368	+	LINC00910|k562|ENSG00000203875|EE	chr6	85678135	85678172	DDX3X|K562	37
chr6	85677368	85678368	+	LINC00910|k562|ENSG00000203875|EE	chr6	85678135	85678188	MTPAP|K562	53
chr6	85677368	85678368	+	LINC00910|k562|ENSG00000203875|EE	chr6	85678144	85678176	FXR1|K562	32
chr6	85677368	85678368	+	LINC00910|k562|ENSG00000203875|EE	chr6	85678138	85678189	DDX55|HepG2	51
chr6	85677368	85678368	+	LINC00910|k562|ENSG00000203875|EE	chr6	85677798	85677813	DDX3X|HepG2	15
chr6	85677368	85678368	+	LINC00910|k562|ENSG00000203875|EE	chr6	85677959	85677996	FXR1|K562	37
chr6	85677368	85678368	+	LINC00910|k562|ENSG00000203875|EE	chr6	85677587	85677608	TAF15|HepG2	21
chr6	85677368	85678368	+	LINC00910|k562|ENSG00000203875|EE	chr6	85678001	85678030	DDX55|K562	29
chr6	85677368	85678368	+	LINC00910|k562|ENSG00000203875|EE	chr6	85677460	85677505	U2AF2|K562	45
chr6	85677368	85678368	+	LINC00910|k562|ENSG00000203875|EE	chr6	85677951	85677982	GEMIN5|K562	31
chr6	85677368	85678368	+	LINC00910|k562|ENSG00000203875|EE	chr6	85678154	85678190	PUS1|K562	36
chr6	85677368	85678368	+	LINC00910|k562|ENSG00000203875|EE	chr6	85677482	85677493	LARP4|K562	11
chr6	85677368	85678368	+	LINC00910|k562|ENSG00000203875|EE	chr6	85677301	85677384	RBM22|HepG2	16
chr6	85677368	85678368	+	LINC00910|k562|ENSG00000203875|EE	chr6	85677831	85677849	TARDBP|K562	18
chr6	85677368	85678368	+	LINC00910|k562|ENSG00000203875|EE	chr6	85677447	85677492	UPF1|K562	45
chr6	85677368	85678368	+	LINC00910|k562|ENSG00000203875|EE	chr6	85677473	85677492	NOLC1|K562	19
chr6	85677368	85678368	+	LINC00910|k562|ENSG00000203875|EE	chr6	85677994	85678007	CSTF2|HepG2	13
chr6	85677368	85678368	+	LINC00910|k562|ENSG00000203875|EE	chr6	85677586	85677638	SRSF7|HepG2	52
chr6	85677368	85678368	+	LINC00910|k562|ENSG00000203875|EE	chr6	85677954	85678001	UCHL5|HepG2	47
chr6	85677368	85678368	+	LINC00910|k562|ENSG00000203875|EE	chr6	85678212	85678229	FASTKD2|K562	17
chr6	85677368	85678368	+	LINC00910|k562|ENSG00000203875|EE	chr6	85677318	85677372	RBM5|HepG2	4
chr6	85677368	85678368	+	LINC00910|k562|ENSG00000203875|EE	chr6	85677477	85677490	DDX3X|HepG2	13
chr6	85677368	85678368	+	LINC00910|k562|ENSG00000203875|EE	chr6	85678179	85678189	UCHL5|HepG2	10
chr6	85677368	85678368	+	LINC00910|k562|ENSG00000203875|EE	chr6	85677423	85677431	IGF2BP2|K562	8
chr6	85677368	85678368	+	LINC00910|k562|ENSG00000203875|EE	chr6	85678143	85678190	LSM11|HepG2	47
chr6	85677368	85678368	+	LINC00910|k562|ENSG00000203875|EE	chr6	85677953	85677977	NPM1|K562	24
chr6	85677368	85678368	+	LINC00910|k562|ENSG00000203875|EE	chr6	85677952	85677980	ILF3|K562	28
chr6	85677368	85678368	+	LINC00910|k562|ENSG00000203875|EE	chr6	85677953	85677959	HNRNPL|K562	6
chr6	85677368	85678368	+	LINC00910|k562|ENSG00000203875|EE	chr6	85678133	85678186	PRPF8|K562	53
chr6	85677368	85678368	+	LINC00910|k562|ENSG00000203875|EE	chr6	85677827	85677843	AKAP8L|K562	16
chr6	85677368	85678368	+	LINC00910|k562|ENSG00000203875|EE	chr6	85677586	85677657	LARP4|K562	71
chr6	85677368	85678368	+	LINC00910|k562|ENSG00000203875|EE	chr6	85677881	85677925	RBM22|K562	44
chr6	85677368	85678368	+	LINC00910|k562|ENSG00000203875|EE	chr6	85677842	85677868	TIA1|HepG2	26
chr6	85677368	85678368	+	LINC00910|k562|ENSG00000203875|EE	chr6	85677770	85677787	RPS5|HepG2	17
chr6	85677368	85678368	+	LINC00910|k562|ENSG00000203875|EE	chr6	85678135	85678188	RBM15|K562	53
chr6	85677368	85678368	+	LINC00910|k562|ENSG00000203875|EE	chr6	85677559	85677642	FBL|HEK293	83
chr6	85677368	85678368	+	LINC00910|k562|ENSG00000203875|EE	chr6	85677318	85677370	RBM5|HepG2	2
chr6	85677368	85678368	+	LINC00910|k562|ENSG00000203875|EE	chr6	85677477	85677495	TIA1|HepG2	18
chr6	85677368	85678368	+	LINC00910|k562|ENSG00000203875|EE	chr6	85677825	85677847	SLTM|K562	22
chr6	85677368	85678368	+	LINC00910|k562|ENSG00000203875|EE	chr6	85678135	85678172	IGF2BP1|HepG2	37
chr6	85677368	85678368	+	LINC00910|k562|ENSG00000203875|EE	chr6	85677423	85677429	DDX3X|K562	6
chr6	85677368	85678368	+	LINC00910|k562|ENSG00000203875|EE	chr6	85677337	85677374	SUPV3L1|HepG2	6
chr6	85677368	85678368	+	LINC00910|k562|ENSG00000203875|EE	chr6	85677589	85677641	GTF2F1|K562	52
chr6	85677368	85678368	+	LINC00910|k562|ENSG00000203875|EE	chr6	85678130	85678174	XRN2|K562	44
chr6	85677368	85678368	+	LINC00910|k562|ENSG00000203875|EE	chr6	85677323	85677394	EFTUD2|K562	26
chr6	85677368	85678368	+	LINC00910|k562|ENSG00000203875|EE	chr6	85677841	85677865	TIA1|K562	24
chr6	85677368	85678368	+	LINC00910|k562|ENSG00000203875|EE	chr6	85677599	85677621	BUD13|K562	22
chr6	85677368	85678368	+	LINC00910|k562|ENSG00000203875|EE	chr6	85677467	85677504	BUD13|HepG2	37
chr6	85677368	85678368	+	LINC00910|k562|ENSG00000203875|EE	chr6	85677479	85677492	SRSF1|K562	13
chr6	85677368	85678368	+	LINC00910|k562|ENSG00000203875|EE	chr6	85677794	85677801	PUM2|K562	7
chr6	85677368	85678368	+	LINC00910|k562|ENSG00000203875|EE	chr6	85677468	85677493	UCHL5|K562	25
chr6	85677368	85678368	+	LINC00910|k562|ENSG00000203875|EE	chr6	85677837	85677878	TAF15|K562	41
chr6	85677368	85678368	+	LINC00910|k562|ENSG00000203875|EE	chr6	85677794	85677802	KHDRBS1|K562	8
chr6	85677368	85678368	+	LINC00910|k562|ENSG00000203875|EE	chr6	85677621	85677657	SRSF7|K562	36
chr6	85677368	85678368	+	LINC00910|k562|ENSG00000203875|EE	chr6	85678093	85678162	DGCR8|HEK293T	69
chr6	85677368	85678368	+	LINC00910|k562|ENSG00000203875|EE	chr6	85678134	85678190	METAP2|K562	56
chr6	85677368	85678368	+	LINC00910|k562|ENSG00000203875|EE	chr6	85678177	85678193	U2AF1|HepG2	16
chr6	85677368	85678368	+	LINC00910|k562|ENSG00000203875|EE	chr6	85677834	85677874	DDX6|K562	40
chr6	85677368	85678368	+	LINC00910|k562|ENSG00000203875|EE	chr6	85677851	85677876	GEMIN5|K562	25
chr6	85677368	85678368	+	LINC00910|k562|ENSG00000203875|EE	chr6	85677423	85677425	DDX59|HepG2	2
chr6	85677368	85678368	+	LINC00910|k562|ENSG00000203875|EE	chr6	85677595	85677656	PTBP1|K562	61
chr6	85677368	85678368	+	LINC00910|k562|ENSG00000203875|EE	chr6	85678217	85678249	TAF15|K562	32
chr6	85677368	85678368	+	LINC00910|k562|ENSG00000203875|EE	chr6	85677959	85677983	HNRNPL|K562	24
chr6	85677368	85678368	+	LINC00910|k562|ENSG00000203875|EE	chr6	85677843	85677882	DROSHA|K562	39
chr6	85677368	85678368	+	LINC00910|k562|ENSG00000203875|EE	chr6	85678135	85678175	DGCR8|HepG2	40
chr6	85677368	85678368	+	LINC00910|k562|ENSG00000203875|EE	chr6	85678155	85678169	U2AF2|K562	14
chr6	85677368	85678368	+	LINC00910|k562|ENSG00000203875|EE	chr6	85678146	85678189	TROVE2|K562	43
chr6	85677368	85678368	+	LINC00910|k562|ENSG00000203875|EE	chr6	85677616	85677639	SUPV3L1|HepG2	23
chr6	85677368	85678368	+	LINC00910|k562|ENSG00000203875|EE	chr6	85677465	85677490	GRWD1|HepG2	25
chr6	85677368	85678368	+	LINC00910|k562|ENSG00000203875|EE	chr6	85678186	85678189	RPS3|K562	3
chr6	85677368	85678368	+	LINC00910|k562|ENSG00000203875|EE	chr6	85678149	85678176	YBX3|K562	27
chr6	85677368	85678368	+	LINC00910|k562|ENSG00000203875|EE	chr6	85677600	85677640	LIN28B|HepG2	40
chr6	85677368	85678368	+	LINC00910|k562|ENSG00000203875|EE	chr6	85677422	85677454	UPF1|K562	32
chr6	85677368	85678368	+	LINC00910|k562|ENSG00000203875|EE	chr6	85677423	85677456	LARP4|HepG2	33
chr6	85677368	85678368	+	LINC00910|k562|ENSG00000203875|EE	chr6	85677586	85677641	HNRNPK|HepG2	55
chr6	85677368	85678368	+	LINC00910|k562|ENSG00000203875|EE	chr6	85677322	85677373	NONO|K562	5
chr6	85677368	85678368	+	LINC00910|k562|ENSG00000203875|EE	chr6	85677794	85677821	HNRNPU|K562	27
chr6	85677368	85678368	+	LINC00910|k562|ENSG00000203875|EE	chr6	85677469	85677496	NCBP2|K562	27
chr6	85677368	85678368	+	LINC00910|k562|ENSG00000203875|EE	chr6	85677322	85677402	TIA1|K562	34
chr6	85677368	85678368	+	LINC00910|k562|ENSG00000203875|EE	chr6	85677590	85677611	FMR1|K562	21
chr6	85677368	85678368	+	LINC00910|k562|ENSG00000203875|EE	chr6	85678158	85678189	RBM27|K562	31
chr6	85677368	85678368	+	LINC00910|k562|ENSG00000203875|EE	chr6	85678179	85678189	DDX55|K562	10
chr6	85677368	85678368	+	LINC00910|k562|ENSG00000203875|EE	chr6	85678023	85678031	ZRANB2|K562	8
chr6	85677368	85678368	+	LINC00910|k562|ENSG00000203875|EE	chr6	85677599	85677645	SND1|HepG2	46
chr6	85677368	85678368	+	LINC00910|k562|ENSG00000203875|EE	chr6	85677454	85677493	DDX42|K562	39
chr6	85677368	85678368	+	LINC00910|k562|ENSG00000203875|EE	chr6	85677690	85677739	KHSRP|K562	49
chr6	85677368	85678368	+	LINC00910|k562|ENSG00000203875|EE	chr6	85677592	85677641	PUM2|K562	49
chr6	85677368	85678368	+	LINC00910|k562|ENSG00000203875|EE	chr6	85678149	85678185	RPS3|HepG2	36
chr6	85677368	85678368	+	LINC00910|k562|ENSG00000203875|EE	chr6	85677529	85677546	TIA1|HepG2	17
chr6	85677368	85678368	+	LINC00910|k562|ENSG00000203875|EE	chr6	85677588	85677611	SF3B4|HepG2	23
chr6	85677368	85678368	+	LINC00910|k562|ENSG00000203875|EE	chr6	85677884	85677911	CDC40|HepG2	27
chr6	85677368	85678368	+	LINC00910|k562|ENSG00000203875|EE	chr6	85677423	85677440	SUB1|HepG2	17
chr6	85677368	85678368	+	LINC00910|k562|ENSG00000203875|EE	chr6	85677587	85677656	TRA2A|HepG2	69
chr6	85677368	85678368	+	LINC00910|k562|ENSG00000203875|EE	chr6	85677323	85677370	DHX30|HepG2	2
chr6	85677368	85678368	+	LINC00910|k562|ENSG00000203875|EE	chr6	85677319	85677372	DDX24|K562	4
chr6	85677368	85678368	+	LINC00910|k562|ENSG00000203875|EE	chr6	85677305	85677370	RBFOX2|HepG2	2
chr6	85677368	85678368	+	LINC00910|k562|ENSG00000203875|EE	chr6	85677962	85677966	PUM2|K562	4
chr6	85677368	85678368	+	LINC00910|k562|ENSG00000203875|EE	chr6	85677847	85677876	DDX3X|K562	29
chr6	85677368	85678368	+	LINC00910|k562|ENSG00000203875|EE	chr6	85677617	85677651	HNRNPK|K562	34
chr6	85677368	85678368	+	LINC00910|k562|ENSG00000203875|EE	chr6	85677615	85677652	TROVE2|HepG2	37
chr6	85677368	85678368	+	LINC00910|k562|ENSG00000203875|EE	chr6	85677595	85677654	RPS5|HepG2	59
chr6	85677368	85678368	+	LINC00910|k562|ENSG00000203875|EE	chr6	85677459	85677505	BUD13|K562	46
chr6	85677368	85678368	+	LINC00910|k562|ENSG00000203875|EE	chr6	85678145	85678191	ZRANB2|K562	46
chr6	85677368	85678368	+	LINC00910|k562|ENSG00000203875|EE	chr6	85677423	85677427	EIF4G2|K562	4
chr6	85677368	85678368	+	LINC00910|k562|ENSG00000203875|EE	chr6	85677423	85677431	DDX3X|HepG2	8
chr6	85677368	85678368	+	LINC00910|k562|ENSG00000203875|EE	chr6	85677469	85677498	AKAP8L|K562	29
chr6	85677368	85678368	+	LINC00910|k562|ENSG00000203875|EE	chr6	85677615	85677637	SRSF1|K562	22
chr6	85677368	85678368	+	LINC00910|k562|ENSG00000203875|EE	chr6	85677460	85677492	RBM27|K562	32
chr6	85677368	85678368	+	LINC00910|k562|ENSG00000203875|EE	chr6	85677559	85677622	YTHDF2|HeLa	63
chr6	85677368	85678368	+	LINC00910|k562|ENSG00000203875|EE	chr6	85677590	85677627	BCCIP|HepG2	37
chr6	85677368	85678368	+	LINC00910|k562|ENSG00000203875|EE	chr6	85677621	85677660	AARS|K562	39
chr6	85677368	85678368	+	LINC00910|k562|ENSG00000203875|EE	chr6	85677423	85677438	HNRNPL|K562	15
chr6	85677368	85678368	+	LINC00910|k562|ENSG00000203875|EE	chr6	85677468	85677495	RBM15|K562	27
chr6	85677368	85678368	+	LINC00910|k562|ENSG00000203875|EE	chr6	85677952	85677996	UCHL5|K562	44
chr6	85677368	85678368	+	LINC00910|k562|ENSG00000203875|EE	chr6	85677590	85677648	RPS5|K562	58
chr6	85677368	85678368	+	LINC00910|k562|ENSG00000203875|EE	chr6	85677796	85677824	HNRNPA1|K562	28
chr6	85677368	85678368	+	LINC00910|k562|ENSG00000203875|EE	chr6	85677316	85677369	NOLC1|HepG2	1
chr6	85677368	85678368	+	LINC00910|k562|ENSG00000203875|EE	chr6	85678158	85678175	HNRNPUL1|HepG2	17
chr6	85677368	85678368	+	LINC00910|k562|ENSG00000203875|EE	chr6	85677473	85677492	LIN28B|HepG2	19
chr6	85677368	85678368	+	LINC00910|k562|ENSG00000203875|EE	chr6	85677706	85677722	HNRNPA1|HepG2	16
chr6	85677368	85678368	+	LINC00910|k562|ENSG00000203875|EE	chr6	85677777	85677806	BUD13|HepG2	29
chr6	85677368	85678368	+	LINC00910|k562|ENSG00000203875|EE	chr6	85677592	85677655	PPIL4|K562	63
chr6	85677368	85678368	+	LINC00910|k562|ENSG00000203875|EE	chr6	85678177	85678188	SND1|K562	11
chr6	85677368	85678368	+	LINC00910|k562|ENSG00000203875|EE	chr6	85677381	85677413	PRPF8|K562	32
chr6	85677368	85678368	+	LINC00910|k562|ENSG00000203875|EE	chr6	85678138	85678182	QKI|K562	44
chr6	85677368	85678368	+	LINC00910|k562|ENSG00000203875|EE	chr6	85678142	85678189	TARDBP|K562	47
chr6	85677368	85678368	+	LINC00910|k562|ENSG00000203875|EE	chr6	85677312	85677376	RBM22|HepG2	8
chr6	85677368	85678368	+	LINC00910|k562|ENSG00000203875|EE	chr6	85678004	85678033	IGF2BP3|HepG2	29
chr6	85677368	85678368	+	LINC00910|k562|ENSG00000203875|EE	chr6	85678093	85678162	CPSF6|HEK293	69
chr6	85677368	85678368	+	LINC00910|k562|ENSG00000203875|EE	chr6	85677587	85677642	NCBP2|HepG2	55
chr6	85677368	85678368	+	LINC00910|k562|ENSG00000203875|EE	chr6	85677423	85677435	SLBP|K562	12
chr6	85677368	85678368	+	LINC00910|k562|ENSG00000203875|EE	chr6	85677794	85677851	DDX6|K562	57
chr6	85677368	85678368	+	LINC00910|k562|ENSG00000203875|EE	chr6	85678144	85678197	U2AF2|K562	53
chr6	85677368	85678368	+	LINC00910|k562|ENSG00000203875|EE	chr6	85677457	85677500	EFTUD2|HepG2	43
chr6	85677368	85678368	+	LINC00910|k562|ENSG00000203875|EE	chr6	85678132	85678190	IGF2BP3|HepG2	58
chr6	85677368	85678368	+	LINC00910|k562|ENSG00000203875|EE	chr6	85678135	85678190	FXR2|K562	55
chr6	85677368	85678368	+	LINC00910|k562|ENSG00000203875|EE	chr6	85677589	85677652	QKI|K562	63
chr6	85677368	85678368	+	LINC00910|k562|ENSG00000203875|EE	chr6	85677953	85677984	GRWD1|HepG2	31
chr6	85677368	85678368	+	LINC00910|k562|ENSG00000203875|EE	chr6	85678133	85678180	HLTF|K562	47
chr6	85677368	85678368	+	LINC00910|k562|ENSG00000203875|EE	chr6	85678079	85678096	LIN28B|HepG2	17
chr6	85677368	85678368	+	LINC00910|k562|ENSG00000203875|EE	chr6	85677637	85677658	NOLC1|HepG2	21
chr6	85677368	85678368	+	LINC00910|k562|ENSG00000203875|EE	chr6	85678131	85678189	DDX42|K562	58
chr6	85677368	85678368	+	LINC00910|k562|ENSG00000203875|EE	chr6	85677469	85677495	PPIG|HepG2	26
chr6	85677368	85678368	+	LINC00910|k562|ENSG00000203875|EE	chr6	85678136	85678182	BUD13|HepG2	46
chr6	85677368	85678368	+	LINC00910|k562|ENSG00000203875|EE	chr6	85678019	85678028	GTF2F1|HepG2	9
chr6	85677368	85678368	+	LINC00910|k562|ENSG00000203875|EE	chr6	85678135	85678192	FXR2|K562	57
chr6	85677368	85678368	+	LINC00910|k562|ENSG00000203875|EE	chr6	85677594	85677628	FXR1|K562	34
chr6	85677368	85678368	+	LINC00910|k562|ENSG00000203875|EE	chr6	85677289	85677376	GTF2F1|K562	8
chr6	85677368	85678368	+	LINC00910|k562|ENSG00000203875|EE	chr6	85677472	85677493	LIN28B|K562	21
chr6	85677368	85678368	+	LINC00910|k562|ENSG00000203875|EE	chr6	85677475	85677492	DROSHA|K562	17
chr6	85677368	85678368	+	LINC00910|k562|ENSG00000203875|EE	chr6	85677320	85677370	FASTKD2|K562	2
chr6	85677368	85678368	+	LINC00910|k562|ENSG00000203875|EE	chr6	85677805	85677834	DDX6|K562	29
chr6	85677368	85678368	+	LINC00910|k562|ENSG00000203875|EE	chr6	85677289	85677370	RBM27|K562	2
chr6	85677368	85678368	+	LINC00910|k562|ENSG00000203875|EE	chr6	85678139	85678185	RPS5|K562	46
chr6	85677368	85678368	+	LINC00910|k562|ENSG00000203875|EE	chr6	85677423	85677482	DHX30|K562	59
chr6	85677368	85678368	+	LINC00910|k562|ENSG00000203875|EE	chr6	85677858	85677871	TAF15|HepG2	13
chr6	85677368	85678368	+	LINC00910|k562|ENSG00000203875|EE	chr6	85678136	85678176	UPF1|K562	40
chr6	85677368	85678368	+	LINC00910|k562|ENSG00000203875|EE	chr6	85678140	85678190	FMR1|K562	50
chr6	85677368	85678368	+	LINC00910|k562|ENSG00000203875|EE	chr6	85677596	85677644	EIF3D|HepG2	48
chr6	85677368	85678368	+	LINC00910|k562|ENSG00000203875|EE	chr6	85677559	85677642	EWSR|HEK293	83
chr6	85677368	85678368	+	LINC00910|k562|ENSG00000203875|EE	chr6	85677842	85677879	PUS1|K562	37
chr6	85677368	85678368	+	LINC00910|k562|ENSG00000203875|EE	chr6	85677459	85677505	U2AF2|HepG2	46
chr6	85677368	85678368	+	LINC00910|k562|ENSG00000203875|EE	chr6	85677332	85677373	SRSF7|K562	5
chr6	85677368	85678368	+	LINC00910|k562|ENSG00000203875|EE	chr6	85677969	85677973	GNL3|K562	4
chr6	85677368	85678368	+	LINC00910|k562|ENSG00000203875|EE	chr6	85677864	85677876	UCHL5|K562	12
chr6	85677368	85678368	+	LINC00910|k562|ENSG00000203875|EE	chr6	85677953	85677963	YBX3|K562	10
chr6	85677368	85678368	+	LINC00910|k562|ENSG00000203875|EE	chr6	85678133	85678148	DROSHA|K562	15
chr6	85677368	85678368	+	LINC00910|k562|ENSG00000203875|EE	chr6	85678143	85678177	LSM11|K562	34
chr6	85677368	85678368	+	LINC00910|k562|ENSG00000203875|EE	chr6	85677795	85677801	GPKOW|K562	6
chr6	85677368	85678368	+	LINC00910|k562|ENSG00000203875|EE	chr6	85677793	85677800	YBX3|K562	7
chr6	85677368	85678368	+	LINC00910|k562|ENSG00000203875|EE	chr6	85677827	85677875	CSTF2T|K562	48
chr6	85677368	85678368	+	LINC00910|k562|ENSG00000203875|EE	chr6	85678193	85678222	CPSF6|HEK293	29
chr6	85677368	85678368	+	LINC00910|k562|ENSG00000203875|EE	chr6	85678215	85678250	TAF15|HepG2	35
chr6	85677368	85678368	+	LINC00910|k562|ENSG00000203875|EE	chr6	85677592	85677620	ILF3|HepG2	28
chr6	85677368	85678368	+	LINC00910|k562|ENSG00000203875|EE	chr6	85678169	85678187	XPO5|HepG2	18
chr6	85677368	85678368	+	LINC00910|k562|ENSG00000203875|EE	chr6	85678149	85678189	LARP7|K562	40
chr6	85677368	85678368	+	LINC00910|k562|ENSG00000203875|EE	chr6	85678158	85678190	CSTF2T|HepG2	32
chr6	85677368	85678368	+	LINC00910|k562|ENSG00000203875|EE	chr6	85678302	85678323	HNRNPU|K562	21
chr6	85677368	85678368	+	LINC00910|k562|ENSG00000203875|EE	chr6	85677602	85677653	EIF3H|HepG2	51
chr6	85677368	85678368	+	LINC00910|k562|ENSG00000203875|EE	chr6	85677465	85677492	ZNF622|K562	27
chr6	85677368	85678368	+	LINC00910|k562|ENSG00000203875|EE	chr6	85677421	85677446	EIF3D|HepG2	25
chr6	85677368	85678368	+	LINC00910|k562|ENSG00000203875|EE	chr6	85678008	85678032	ZNF622|K562	24
chr6	85677368	85678368	+	LINC00910|k562|ENSG00000203875|EE	chr6	85677290	85677371	EIF3D|HepG2	3
chr6	85677368	85678368	+	LINC00910|k562|ENSG00000203875|EE	chr6	85677640	85677674	PRPF8|K562	34
chr6	85677368	85678368	+	LINC00910|k562|ENSG00000203875|EE	chr6	85677640	85677680	KHSRP|K562	40
chr6	85677368	85678368	+	LINC00910|k562|ENSG00000203875|EE	chr6	85677832	85677885	SAFB2|K562	53
chr6	85677368	85678368	+	LINC00910|k562|ENSG00000203875|EE	chr6	85677630	85677637	NOLC1|HepG2	7
chr6	85677368	85678368	+	LINC00910|k562|ENSG00000203875|EE	chr6	85677461	85677506	U2AF2|HepG2	45
chr6	85677368	85678368	+	LINC00910|k562|ENSG00000203875|EE	chr6	85678025	85678028	LSM11|K562	3
chr6	85677368	85678368	+	LINC00910|k562|ENSG00000203875|EE	chr6	85677793	85677805	DDX6|K562	12
chr6	85677368	85678368	+	LINC00910|k562|ENSG00000203875|EE	chr6	85677587	85677656	RPS3|K562	69
chr6	85677368	85678368	+	LINC00910|k562|ENSG00000203875|EE	chr6	85677470	85677495	AARS|K562	25
chr6	85677368	85678368	+	LINC00910|k562|ENSG00000203875|EE	chr6	85678145	85678168	SRSF9|HepG2	23
chr6	85677368	85678368	+	LINC00910|k562|ENSG00000203875|EE	chr6	85677586	85677652	RPS3|K562	66
chr6	85677368	85678368	+	LINC00910|k562|ENSG00000203875|EE	chr6	85677423	85677449	TARDBP|K562	26
chr6	85677368	85678368	+	LINC00910|k562|ENSG00000203875|EE	chr6	85677310	85677372	DDX6|HepG2	4
chr6	85677368	85678368	+	LINC00910|k562|ENSG00000203875|EE	chr6	85677795	85677803	UCHL5|K562	8
chr6	85677368	85678368	+	LINC00910|k562|ENSG00000203875|EE	chr6	85677805	85677814	RBM15|K562	9
chr6	85677368	85678368	+	LINC00910|k562|ENSG00000203875|EE	chr6	85677953	85677980	TARDBP|K562	27
chr6	85677368	85678368	+	LINC00910|k562|ENSG00000203875|EE	chr6	85677799	85677808	ILF3|K562	9
chr6	85677368	85678368	+	LINC00910|k562|ENSG00000203875|EE	chr6	85678133	85678188	BUD13|K562	55
chr6	85677368	85678368	+	LINC00910|k562|ENSG00000203875|EE	chr6	85677823	85677831	TARDBP|K562	8
chr6	85677368	85678368	+	LINC00910|k562|ENSG00000203875|EE	chr6	85677845	85677875	RBFOX2|K562	30
chr6	85677368	85678368	+	LINC00910|k562|ENSG00000203875|EE	chr6	85678136	85678189	EIF3D|HepG2	53
chr6	85677368	85678368	+	LINC00910|k562|ENSG00000203875|EE	chr6	85678145	85678189	DDX3X|HepG2	44
chr6	85677368	85678368	+	LINC00910|k562|ENSG00000203875|EE	chr6	85677595	85677619	DDX3X|K562	24
chr6	85677368	85678368	+	LINC00910|k562|ENSG00000203875|EE	chr6	85677423	85677429	SUGP2|HepG2	6
chr6	85677368	85678368	+	LINC00910|k562|ENSG00000203875|EE	chr6	85677797	85677827	SND1|K562	30
chr6	85677368	85678368	+	LINC00910|k562|ENSG00000203875|EE	chr6	85677820	85677871	PRPF8|HepG2	51
chr6	85677368	85678368	+	LINC00910|k562|ENSG00000203875|EE	chr6	85677475	85677490	TROVE2|K562	15
chr6	85677368	85678368	+	LINC00910|k562|ENSG00000203875|EE	chr6	85677796	85677836	FXR1|K562	40
chr6	85677368	85678368	+	LINC00910|k562|ENSG00000203875|EE	chr6	85677319	85677374	BUD13|K562	6
chr6	85677368	85678368	+	LINC00910|k562|ENSG00000203875|EE	chr6	85677323	85677371	HNRNPUL1|K562	3
chr6	85677368	85678368	+	LINC00910|k562|ENSG00000203875|EE	chr6	85678135	85678187	AGGF1|K562	52
chr6	85677368	85678368	+	LINC00910|k562|ENSG00000203875|EE	chr6	85678146	85678192	U2AF1|K562	46
chr6	85677368	85678368	+	LINC00910|k562|ENSG00000203875|EE	chr6	85677889	85677921	BUD13|K562	32
chr6	85677368	85678368	+	LINC00910|k562|ENSG00000203875|EE	chr6	85677794	85677805	GRWD1|HepG2	11
chr6	85677368	85678368	+	LINC00910|k562|ENSG00000203875|EE	chr6	85677791	85677825	BUD13|K562	34
chr6	85677368	85678368	+	LINC00910|k562|ENSG00000203875|EE	chr6	85677621	85677644	NPM1|K562	23
chr6	85677368	85678368	+	LINC00910|k562|ENSG00000203875|EE	chr6	85678136	85678174	PTBP1|K562	38
chr6	85677368	85678368	+	LINC00910|k562|ENSG00000203875|EE	chr6	85678135	85678172	CPSF6|K562	37
chr6	85677368	85678368	+	LINC00910|k562|ENSG00000203875|EE	chr6	85678014	85678031	MTPAP|K562	17
chr6	85677368	85678368	+	LINC00910|k562|ENSG00000203875|EE	chr6	85678135	85678178	FAM120A|K562	43
chr6	85677368	85678368	+	LINC00910|k562|ENSG00000203875|EE	chr6	85677595	85677620	MTPAP|K562	25
chr6	85677368	85678368	+	LINC00910|k562|ENSG00000203875|EE	chr6	85678139	85678170	EFTUD2|K562	31
chr6	85677368	85678368	+	LINC00910|k562|ENSG00000203875|EE	chr6	85678137	85678179	BCCIP|HepG2	42
chr6	85677368	85678368	+	LINC00910|k562|ENSG00000203875|EE	chr6	85678215	85678259	SFPQ|HepG2	44
chr6	85677368	85678368	+	LINC00910|k562|ENSG00000203875|EE	chr6	85678002	85678033	CPSF6|K562	31
chr6	85677368	85678368	+	LINC00910|k562|ENSG00000203875|EE	chr6	85677794	85677847	LIN28B|HepG2	53
chr6	85677368	85678368	+	LINC00910|k562|ENSG00000203875|EE	chr6	85677388	85677428	PRPF8|HepG2	40
chr6	85677368	85678368	+	LINC00910|k562|ENSG00000203875|EE	chr6	85677294	85677369	FASTKD2|HepG2	1
chr6	85677368	85678368	+	LINC00910|k562|ENSG00000203875|EE	chr6	85678166	85678188	YWHAG|K562	22
chr6	85677368	85678368	+	LINC00910|k562|ENSG00000203875|EE	chr6	85677596	85677642	RBFOX2|K562	46
chr6	85677368	85678368	+	LINC00910|k562|ENSG00000203875|EE	chr6	85678175	85678189	DDX3X|K562	14
chr6	85677368	85678368	+	LINC00910|k562|ENSG00000203875|EE	chr6	85677854	85677874	DDX59|HepG2	20
chr6	85677368	85678368	+	LINC00910|k562|ENSG00000203875|EE	chr6	85677589	85677635	FASTKD2|K562	46
chr6	85677368	85678368	+	LINC00910|k562|ENSG00000203875|EE	chr6	85678180	85678189	ZNF622|K562	9
chr6	85677368	85678368	+	LINC00910|k562|ENSG00000203875|EE	chr6	85678138	85678189	PPIL4|K562	51
chr6	85677368	85678368	+	LINC00910|k562|ENSG00000203875|EE	chr6	85677953	85677994	YBX3|K562	41
chr6	85677368	85678368	+	LINC00910|k562|ENSG00000203875|EE	chr6	85677951	85677969	FAM120A|K562	18
chr6	85677368	85678368	+	LINC00910|k562|ENSG00000203875|EE	chr6	85678135	85678155	LIN28B|K562	20
chr6	85677368	85678368	+	LINC00910|k562|ENSG00000203875|EE	chr6	85678157	85678188	FKBP4|HepG2	31
chr6	85677368	85678368	+	LINC00910|k562|ENSG00000203875|EE	chr6	85678219	85678252	GTF2F1|HepG2	33
chr6	85677368	85678368	+	LINC00910|k562|ENSG00000203875|EE	chr6	85677953	85677960	DGCR8|HepG2	7
chr6	85677368	85678368	+	LINC00910|k562|ENSG00000203875|EE	chr6	85677474	85677492	LARP4|K562	18
chr6	85677368	85678368	+	LINC00910|k562|ENSG00000203875|EE	chr6	85677468	85677493	GEMIN5|K562	25
chr6	85677368	85678368	+	LINC00910|k562|ENSG00000203875|EE	chr6	85677335	85677397	TIA1|HepG2	29
chr6	85677368	85678368	+	LINC00910|k562|ENSG00000203875|EE	chr6	85678148	85678173	TIA1|HepG2	25
chr6	85677368	85678368	+	LINC00910|k562|ENSG00000203875|EE	chr6	85678151	85678187	NOLC1|K562	36
chr6	85677368	85678368	+	LINC00910|k562|ENSG00000203875|EE	chr6	85678180	85678189	LARP4|HepG2	9
chr6	85677368	85678368	+	LINC00910|k562|ENSG00000203875|EE	chr6	85677968	85677983	AARS|K562	15
chr6	85677368	85678368	+	LINC00910|k562|ENSG00000203875|EE	chr6	85677816	85677830	NONO|K562	14
chr6	85677368	85678368	+	LINC00910|k562|ENSG00000203875|EE	chr6	85677559	85677642	HNRNPF|HEK293T	83
chr6	85677368	85678368	+	LINC00910|k562|ENSG00000203875|EE	chr6	85677318	85677372	NOLC1|K562	4
chr6	85677368	85678368	+	LINC00910|k562|ENSG00000203875|EE	chr6	85677585	85677649	SF3B4|K562	64
chr6	85677368	85678368	+	LINC00910|k562|ENSG00000203875|EE	chr6	85677612	85677618	NOLC1|HepG2	6
chr6	85677368	85678368	+	LINC00910|k562|ENSG00000203875|EE	chr6	85678135	85678147	GRWD1|HepG2	12
chr6	85677368	85678368	+	LINC00910|k562|ENSG00000203875|EE	chr6	85677955	85677975	NOLC1|K562	20
chr6	85677368	85678368	+	LINC00910|k562|ENSG00000203875|EE	chr6	85677855	85677867	FUBP3|HepG2	12
chr6	85677368	85678368	+	LINC00910|k562|ENSG00000203875|EE	chr6	85677592	85677645	SND1|K562	53
chr6	85677368	85678368	+	LINC00910|k562|ENSG00000203875|EE	chr6	85677559	85677702	HNRNPA1|HEK293T	143
chr6	85677368	85678368	+	LINC00910|k562|ENSG00000203875|EE	chr6	85678008	85678033	PUM2|K562	25
chr6	85677368	85678368	+	LINC00910|k562|ENSG00000203875|EE	chr6	85678137	85678190	TAF15|K562	53
chr6	85677368	85678368	+	LINC00910|k562|ENSG00000203875|EE	chr6	85678226	85678257	PUS1|K562	31
chr6	85677368	85678368	+	LINC00910|k562|ENSG00000203875|EE	chr6	85677472	85677492	AGGF1|K562	20
chr6	85677368	85678368	+	LINC00910|k562|ENSG00000203875|EE	chr6	85677469	85677493	PUS1|K562	24
chr6	85677368	85678368	+	LINC00910|k562|ENSG00000203875|EE	chr6	85677944	85677965	PRPF8|K562	21
chr6	85677368	85678368	+	LINC00910|k562|ENSG00000203875|EE	chr6	85677953	85677960	FUBP3|HepG2	7
chr6	85677368	85678368	+	LINC00910|k562|ENSG00000203875|EE	chr6	85677583	85677641	HNRNPUL1|HepG2	58
chr6	85677368	85678368	+	LINC00910|k562|ENSG00000203875|EE	chr6	85677591	85677648	XPO5|HepG2	57
chr6	85677368	85678368	+	LINC00910|k562|ENSG00000203875|EE	chr6	85677613	85677626	LARP7|K562	13
chr6	85677368	85678368	+	LINC00910|k562|ENSG00000203875|EE	chr6	85678000	85678026	FXR1|K562	26
chr6	85677368	85678368	+	LINC00910|k562|ENSG00000203875|EE	chr6	85677460	85677505	U2AF1|K562	45
chr6	85677368	85678368	+	LINC00910|k562|ENSG00000203875|EE	chr6	85677955	85677963	EIF3D|HepG2	8
chr6	85677368	85678368	+	LINC00910|k562|ENSG00000203875|EE	chr6	85678000	85678029	U2AF2|K562	29
chr6	85677368	85678368	+	LINC00910|k562|ENSG00000203875|EE	chr6	85677295	85677369	SND1|K562	1
chr6	85677368	85678368	+	LINC00910|k562|ENSG00000203875|EE	chr6	85677793	85677828	SUPV3L1|HepG2	35
chr6	85677368	85678368	+	LINC00910|k562|ENSG00000203875|EE	chr6	85677423	85677433	IGF2BP2|K562	10
chr6	85677368	85678368	+	LINC00910|k562|ENSG00000203875|EE	chr6	85677313	85677370	XRN2|HepG2	2
chr6	85677368	85678368	+	LINC00910|k562|ENSG00000203875|EE	chr6	85677423	85677438	DDX6|K562	15
chr6	85677368	85678368	+	LINC00910|k562|ENSG00000203875|EE	chr6	85677317	85677372	NKRF|HepG2	4
chr6	85677368	85678368	+	LINC00910|k562|ENSG00000203875|EE	chr6	85677836	85677864	UCHL5|K562	28
chr6	85677368	85678368	+	LINC00910|k562|ENSG00000203875|EE	chr6	85678174	85678189	SND1|K562	15
chr6	85677368	85678368	+	LINC00910|k562|ENSG00000203875|EE	chr6	85677793	85677825	LARP4|K562	32
chr6	85677368	85678368	+	LINC00910|k562|ENSG00000203875|EE	chr6	85677310	85677399	EFTUD2|HepG2	31
chr6	85677368	85678368	+	LINC00910|k562|ENSG00000203875|EE	chr6	85678140	85678176	SLBP|K562	36
chr6	85677368	85678368	+	LINC00910|k562|ENSG00000203875|EE	chr6	85677587	85677645	SF3B4|K562	58
chr6	85677368	85678368	+	LINC00910|k562|ENSG00000203875|EE	chr6	85677862	85677872	AGGF1|K562	10
chr6	85677368	85678368	+	LINC00910|k562|ENSG00000203875|EE	chr6	85677791	85677835	PPIG|HepG2	44
chr6	85677368	85678368	+	LINC00910|k562|ENSG00000203875|EE	chr6	85678157	85678187	SBDS|K562	30
chr6	85677368	85678368	+	LINC00910|k562|ENSG00000203875|EE	chr6	85677867	85677872	METAP2|K562	5
chr6	85677368	85678368	+	LINC00910|k562|ENSG00000203875|EE	chr6	85677955	85677988	AGGF1|K562	33
chr6	85677368	85678368	+	LINC00910|k562|ENSG00000203875|EE	chr6	85678135	85678169	TIA1|K562	34
chr6	85677368	85678368	+	LINC00910|k562|ENSG00000203875|EE	chr6	85677591	85677654	SMNDC1|HepG2	63
chr6	85677368	85678368	+	LINC00910|k562|ENSG00000203875|EE	chr6	85677961	85677986	GRSF1|HepG2	25
chr6	85677368	85678368	+	LINC00910|k562|ENSG00000203875|EE	chr6	85677601	85677634	SRSF1|HepG2	33
chr6	85677368	85678368	+	LINC00910|k562|ENSG00000203875|EE	chr6	85677288	85677369	BCCIP|HepG2	1
chr6	85677368	85678368	+	LINC00910|k562|ENSG00000203875|EE	chr6	85677952	85677985	METAP2|K562	33
chr6	85677368	85678368	+	LINC00910|k562|ENSG00000203875|EE	chr6	85677344	85677378	HNRNPC|HepG2	10
chr6	85677368	85678368	+	LINC00910|k562|ENSG00000203875|EE	chr6	85677599	85677636	HNRNPU|HepG2	37
chr6	85677368	85678368	+	LINC00910|k562|ENSG00000203875|EE	chr6	85677841	85677879	DHX30|HepG2	38
chr6	85677368	85678368	+	LINC00910|k562|ENSG00000203875|EE	chr6	85678004	85678033	U2AF2|HepG2	29
chr6	85677368	85678368	+	LINC00910|k562|ENSG00000203875|EE	chr6	85678162	85678165	TARDBP|K562	3
chr6	85677368	85678368	+	LINC00910|k562|ENSG00000203875|EE	chr6	85678134	85678176	EIF4G2|K562	42
chr6	85677368	85678368	+	LINC00910|k562|ENSG00000203875|EE	chr6	85677471	85677497	PPIG|HepG2	26
chr6	85677368	85678368	+	LINC00910|k562|ENSG00000203875|EE	chr6	85678155	85678175	DDX3X|K562	20
chr6	85677368	85678368	+	LINC00910|k562|ENSG00000203875|EE	chr6	85678133	85678191	CSTF2T|K562	58
chr6	85677368	85678368	+	LINC00910|k562|ENSG00000203875|EE	chr6	85678142	85678147	RPS3|K562	5
chr6	85677368	85678368	+	LINC00910|k562|ENSG00000203875|EE	chr6	85678137	85678189	YWHAG|K562	52
chr6	85677368	85678368	+	LINC00910|k562|ENSG00000203875|EE	chr6	85677841	85677876	ZNF622|K562	35
chr6	85677368	85678368	+	LINC00910|k562|ENSG00000203875|EE	chr6	85677318	85677369	RPS5|K562	1
chr6	85677368	85678368	+	LINC00910|k562|ENSG00000203875|EE	chr6	85677299	85677377	RBM15|HepG2	9
chr6	85677368	85678368	+	LINC00910|k562|ENSG00000203875|EE	chr6	85677592	85677650	NSUN2|K562	58
chr6	85677368	85678368	+	LINC00910|k562|ENSG00000203875|EE	chr6	85677290	85677376	RBFOX2|K562	8
chr6	85677368	85678368	+	LINC00910|k562|ENSG00000203875|EE	chr6	85678139	85678173	AKAP8L|K562	34
chr6	85677368	85678368	+	LINC00910|k562|ENSG00000203875|EE	chr6	85677490	85677493	TROVE2|K562	3
chr6	85677368	85678368	+	LINC00910|k562|ENSG00000203875|EE	chr6	85677953	85677972	PPIL4|K562	19
chr6	85677368	85678368	+	LINC00910|k562|ENSG00000203875|EE	chr6	85677794	85677838	LARP4|HepG2	44
chr6	85677368	85678368	+	LINC00910|k562|ENSG00000203875|EE	chr6	85678222	85678239	UCHL5|K562	17
chr6	85677368	85678368	+	LINC00910|k562|ENSG00000203875|EE	chr6	85677422	85677440	HNRNPU|K562	18
chr6	85677368	85678368	+	LINC00910|k562|ENSG00000203875|EE	chr6	85678138	85678188	TAF15|K562	50
chr6	85677368	85678368	+	LINC00910|k562|ENSG00000203875|EE	chr6	85677953	85677959	RBM15|K562	6
chr6	85677368	85678368	+	LINC00910|k562|ENSG00000203875|EE	chr6	85677285	85677370	SBDS|K562	2
chr6	85677368	85678368	+	LINC00910|k562|ENSG00000203875|EE	chr6	85677599	85677623	SUGP2|HepG2	24
chr6	85677368	85678368	+	LINC00910|k562|ENSG00000203875|EE	chr6	85678143	85678184	FXR1|K562	41
chr6	85677368	85678368	+	LINC00910|k562|ENSG00000203875|EE	chr6	85678174	85678192	XRN2|K562	18
chr6	85677368	85678368	+	LINC00910|k562|ENSG00000203875|EE	chr6	85677951	85678000	IGF2BP1|K562	49
chr6	85677368	85678368	+	LINC00910|k562|ENSG00000203875|EE	chr6	85678150	85678186	XRN2|HepG2	36
chr6	85677368	85678368	+	LINC00910|k562|ENSG00000203875|EE	chr6	85677606	85677650	TNRC6A|K562	44
chr6	85677368	85678368	+	LINC00910|k562|ENSG00000203875|EE	chr6	85677598	85677642	METAP2|K562	44
chr6	85677368	85678368	+	LINC00910|k562|ENSG00000203875|EE	chr6	85677952	85677956	SUGP2|HepG2	4
chr6	85677368	85678368	+	LINC00910|k562|ENSG00000203875|EE	chr6	85677999	85678020	FASTKD2|K562	21
chr6	85677368	85678368	+	LINC00910|k562|ENSG00000203875|EE	chr6	85678177	85678188	SMNDC1|K562	11
chr6	85677368	85678368	+	LINC00910|k562|ENSG00000203875|EE	chr6	85677680	85677751	KHSRP|K562	71
chr6	85677368	85678368	+	LINC00910|k562|ENSG00000203875|EE	chr6	85678216	85678241	SF3B4|HepG2	25
chr6	85677368	85678368	+	LINC00910|k562|ENSG00000203875|EE	chr6	85677317	85677370	EXOSC5|K562	2
chr6	85677368	85678368	+	LINC00910|k562|ENSG00000203875|EE	chr6	85677451	85677491	IGF2BP2|K562	40
chr6	85677368	85678368	+	LINC00910|k562|ENSG00000203875|EE	chr6	85677602	85677642	RBFOX2|HepG2	40
chr6	85677368	85678368	+	LINC00910|k562|ENSG00000203875|EE	chr6	85678134	85678186	LIN28B|K562	52
chr6	85677368	85678368	+	LINC00910|k562|ENSG00000203875|EE	chr6	85678220	85678242	CDC40|HepG2	22
chr6	85677368	85678368	+	LINC00910|k562|ENSG00000203875|EE	chr6	85677559	85677622	DGCR8|HEK293T	63
chr6	85677368	85678368	+	LINC00910|k562|ENSG00000203875|EE	chr6	85677586	85677651	RPS11|K562	65
chr6	85677368	85678368	+	LINC00910|k562|ENSG00000203875|EE	chr6	85677953	85678002	ZNF622|K562	49
chr6	85677368	85678368	+	LINC00910|k562|ENSG00000203875|EE	chr6	85678133	85678195	MTPAP|K562	62
chr6	85677368	85678368	+	LINC00910|k562|ENSG00000203875|EE	chr6	85677468	85677486	UCHL5|HepG2	18
chr6	85677368	85678368	+	LINC00910|k562|ENSG00000203875|EE	chr6	85677616	85677649	TROVE2|K562	33
chr6	85677368	85678368	+	LINC00910|k562|ENSG00000203875|EE	chr6	85677857	85677875	KHDRBS1|K562	18
chr6	85677368	85678368	+	LINC00910|k562|ENSG00000203875|EE	chr6	85677470	85677492	SUB1|HepG2	22
chr6	85677368	85678368	+	LINC00910|k562|ENSG00000203875|EE	chr6	85677534	85677577	TBRG4|HepG2	43
chr6	85677368	85678368	+	LINC00910|k562|ENSG00000203875|EE	chr6	85678015	85678033	SUPV3L1|HepG2	18
chr6	85677368	85678368	+	LINC00910|k562|ENSG00000203875|EE	chr6	85677349	85677381	PRPF8|K562	13
chr6	85677368	85678368	+	LINC00910|k562|ENSG00000203875|EE	chr6	85677383	85677446	PRPF8|HepG2	63
chr6	85677368	85678368	+	LINC00910|k562|ENSG00000203875|EE	chr6	85677423	85677462	ZNF622|K562	39
chr6	85677368	85678368	+	LINC00910|k562|ENSG00000203875|EE	chr6	85677770	85677842	CSTF2T|HEK293	72
chr6	85677368	85678368	+	LINC00910|k562|ENSG00000203875|EE	chr6	85677854	85677858	HNRNPUL1|HepG2	4
chr6	85677368	85678368	+	LINC00910|k562|ENSG00000203875|EE	chr6	85678242	85678262	RBFOX2|HepG2	20
chr6	85677368	85678368	+	LINC00910|k562|ENSG00000203875|EE	chr6	85677478	85677493	DGCR8|K562	15
chr6	85677368	85678368	+	LINC00910|k562|ENSG00000203875|EE	chr6	85677335	85677375	DGCR8|K562	7
chr6	85677368	85678368	+	LINC00910|k562|ENSG00000203875|EE	chr6	85677835	85677871	GEMIN5|K562	36
chr6	85677368	85678368	+	LINC00910|k562|ENSG00000203875|EE	chr6	85677484	85677493	HNRNPK|K562	9
chr6	85677368	85678368	+	LINC00910|k562|ENSG00000203875|EE	chr6	85678142	85678190	FMR1|K562	48
chr6	85677368	85678368	+	LINC00910|k562|ENSG00000203875|EE	chr6	85677793	85677824	DHX30|K562	31
chr6	85677368	85678368	+	LINC00910|k562|ENSG00000203875|EE	chr6	85677318	85677375	DGCR8|HepG2	7
chr6	85677368	85678368	+	LINC00910|k562|ENSG00000203875|EE	chr6	85677327	85677374	GEMIN5|K562	6
chr6	85677368	85678368	+	LINC00910|k562|ENSG00000203875|EE	chr6	85677803	85677835	YBX3|K562	32
chr6	85677368	85678368	+	LINC00910|k562|ENSG00000203875|EE	chr6	85677614	85677629	SMNDC1|K562	15
chr6	85677368	85678368	+	LINC00910|k562|ENSG00000203875|EE	chr6	85677953	85677997	ZNF622|K562	44
chr6	85677368	85678368	+	LINC00910|k562|ENSG00000203875|EE	chr6	85678136	85678184	HLTF|K562	48
chr6	85677368	85678368	+	LINC00910|k562|ENSG00000203875|EE	chr6	85678134	85678175	SLTM|K562	41
chr6	85677368	85678368	+	LINC00910|k562|ENSG00000203875|EE	chr6	85678076	85678089	EFTUD2|HepG2	13
chr6	85677368	85678368	+	LINC00910|k562|ENSG00000203875|EE	chr6	85677603	85677617	DGCR8|K562	14
chr6	85677368	85678368	+	LINC00910|k562|ENSG00000203875|EE	chr6	85678275	85678304	PCBP2|HepG2	29
chr6	85677368	85678368	+	LINC00910|k562|ENSG00000203875|EE	chr6	85677319	85677370	FASTKD2|K562	2
chr6	85677368	85678368	+	LINC00910|k562|ENSG00000203875|EE	chr6	85677793	85677875	SUB1|HepG2	82
chr6	85677368	85678368	+	LINC00910|k562|ENSG00000203875|EE	chr6	85678143	85678170	AGGF1|HepG2	27
chr6	85677368	85678368	+	LINC00910|k562|ENSG00000203875|EE	chr6	85678140	85678194	CPSF6|K562	54
chr6	85677368	85678368	+	LINC00910|k562|ENSG00000203875|EE	chr6	85677614	85677633	DKC1|HepG2	19
chr6	85677368	85678368	+	LINC00910|k562|ENSG00000203875|EE	chr6	85677423	85677449	LIN28B|HepG2	26
chr6	85677368	85678368	+	LINC00910|k562|ENSG00000203875|EE	chr6	85678140	85678168	DROSHA|K562	28
chr6	85677368	85678368	+	LINC00910|k562|ENSG00000203875|EE	chr6	85677458	85677484	HNRNPU|HepG2	26
chr6	85677368	85678368	+	LINC00910|k562|ENSG00000203875|EE	chr6	85678000	85678027	DROSHA|K562	27
chr6	85677368	85678368	+	LINC00910|k562|ENSG00000203875|EE	chr6	85678010	85678033	AGGF1|K562	23
chr6	85677368	85678368	+	LINC00910|k562|ENSG00000203875|EE	chr6	85677828	85677876	LSM11|K562	48
chr6	85677368	85678368	+	LINC00910|k562|ENSG00000203875|EE	chr6	85677802	85677834	TBRG4|K562	32
chr6	85677368	85678368	+	LINC00910|k562|ENSG00000203875|EE	chr6	85677302	85677381	PUS1|K562	13
chr6	85677368	85678368	+	LINC00910|k562|ENSG00000203875|EE	chr6	85678138	85678186	HNRNPL|K562	48
chr6	85677368	85678368	+	LINC00910|k562|ENSG00000203875|EE	chr6	85677995	85678031	METAP2|K562	36
chr6	85677368	85678368	+	LINC00910|k562|ENSG00000203875|EE	chr6	85677464	85677503	BUD13|HepG2	39
chr6	85677368	85678368	+	LINC00910|k562|ENSG00000203875|EE	chr6	85677302	85677381	RBM15|K562	13
chr6	85677368	85678368	+	LINC00910|k562|ENSG00000203875|EE	chr6	85677698	85677723	EFTUD2|K562	25
chr6	85677368	85678368	+	LINC00910|k562|ENSG00000203875|EE	chr6	85677953	85677955	RBM15|HepG2	2
chr6	85677368	85678368	+	LINC00910|k562|ENSG00000203875|EE	chr6	85678173	85678188	HNRNPA1|K562	15
chr6	85677368	85678368	+	LINC00910|k562|ENSG00000203875|EE	chr6	85678156	85678185	CSTF2T|K562	29
chr6	85677368	85678368	+	LINC00910|k562|ENSG00000203875|EE	chr6	85678029	85678033	RBFOX2|K562	4
chr6	85677368	85678368	+	LINC00910|k562|ENSG00000203875|EE	chr6	85677955	85677966	DDX6|K562	11
chr6	85677368	85678368	+	LINC00910|k562|ENSG00000203875|EE	chr6	85677484	85677494	XRN2|HepG2	10
chr16	30581648	30582648	+	LINC00910|k562|ENSG00000239791|EE	chr16	30582401	30582435	LSM11|HepG2	34
chr16	30581648	30582648	+	LINC00910|k562|ENSG00000239791|EE	chr16	30581633	30581683	HNRNPL|HepG2	35
chr16	30581648	30582648	+	LINC00910|k562|ENSG00000239791|EE	chr16	30582216	30582268	ILF3|K562	52
chr16	30581648	30582648	+	LINC00910|k562|ENSG00000239791|EE	chr16	30582322	30582363	METAP2|K562	41
chr16	30581648	30582648	+	LINC00910|k562|ENSG00000239791|EE	chr16	30582328	30582370	FAM120A|K562	42
chr16	30581648	30582648	+	LINC00910|k562|ENSG00000239791|EE	chr16	30582202	30582284	ILF3|K562	82
chr16	30581648	30582648	+	LINC00910|k562|ENSG00000239791|EE	chr16	30582314	30582342	UPF1|K562	28
chr16	30581648	30582648	+	LINC00910|k562|ENSG00000239791|EE	chr16	30582441	30582491	PPIL4|K562	50
chr16	30581648	30582648	+	LINC00910|k562|ENSG00000239791|EE	chr16	30582339	30582443	HNRNPU|K562	104
chr16	30581648	30582648	+	LINC00910|k562|ENSG00000239791|EE	chr16	30582328	30582359	SLTM|HepG2	31
chr16	30581648	30582648	+	LINC00910|k562|ENSG00000239791|EE	chr16	30582361	30582442	TROVE2|K562	81
chr16	30581648	30582648	+	LINC00910|k562|ENSG00000239791|EE	chr16	30582330	30582362	RPS5|K562	32
chr16	30581648	30582648	+	LINC00910|k562|ENSG00000239791|EE	chr16	30582223	30582249	NKRF|HepG2	26
chr16	30581648	30582648	+	LINC00910|k562|ENSG00000239791|EE	chr16	30582308	30582362	LSM11|K562	54
chr16	30581648	30582648	+	LINC00910|k562|ENSG00000239791|EE	chr16	30582333	30582363	EWSR1|K562	30
chr16	30581648	30582648	+	LINC00910|k562|ENSG00000239791|EE	chr16	30582209	30582237	DDX55|K562	28
chr16	30581648	30582648	+	LINC00910|k562|ENSG00000239791|EE	chr16	30582128	30582135	PUM2|K562	7
chr16	30581648	30582648	+	LINC00910|k562|ENSG00000239791|EE	chr16	30582435	30582497	HNRNPUL1|K562	62
chr16	30581648	30582648	+	LINC00910|k562|ENSG00000239791|EE	chr16	30582621	30582703	SRSF1|K562	27
chr16	30581648	30582648	+	LINC00910|k562|ENSG00000239791|EE	chr16	30582485	30582560	RBM15|K562	75
chr16	30581648	30582648	+	LINC00910|k562|ENSG00000239791|EE	chr16	30582416	30582452	UCHL5|K562	36
chr16	30581648	30582648	+	LINC00910|k562|ENSG00000239791|EE	chr16	30582461	30582501	KHSRP|K562	40
chr16	30581648	30582648	+	LINC00910|k562|ENSG00000239791|EE	chr16	30582363	30582415	MTPAP|K562	52
chr16	30581648	30582648	+	LINC00910|k562|ENSG00000239791|EE	chr16	30582360	30582424	GTF2F1|K562	64
chr16	30581648	30582648	+	LINC00910|k562|ENSG00000239791|EE	chr16	30582373	30582421	U2AF2|K562	48
chr16	30581648	30582648	+	LINC00910|k562|ENSG00000239791|EE	chr16	30582453	30582530	TIA1|K562	77
chr16	30581648	30582648	+	LINC00910|k562|ENSG00000239791|EE	chr16	30582471	30582483	TIA1|K562	12
chr16	30581648	30582648	+	LINC00910|k562|ENSG00000239791|EE	chr16	30581634	30581681	IGF2BP1|K562	33
chr16	30581648	30582648	+	LINC00910|k562|ENSG00000239791|EE	chr16	30582324	30582370	XRCC6|K562	46
chr16	30581648	30582648	+	LINC00910|k562|ENSG00000239791|EE	chr16	30582369	30582403	EXOSC5|K562	34
chr16	30581648	30582648	+	LINC00910|k562|ENSG00000239791|EE	chr16	30582329	30582363	DDX55|K562	34
chr16	30581648	30582648	+	LINC00910|k562|ENSG00000239791|EE	chr16	30582363	30582446	ILF3|K562	83
chr16	30581648	30582648	+	LINC00910|k562|ENSG00000239791|EE	chr16	30582231	30582254	SLTM|K562	23
chr16	30581648	30582648	+	LINC00910|k562|ENSG00000239791|EE	chr16	30582639	30582681	SLTM|K562	9
chr16	30581648	30582648	+	LINC00910|k562|ENSG00000239791|EE	chr16	30582197	30582248	RBFOX2|K562	51
chr16	30581648	30582648	+	LINC00910|k562|ENSG00000239791|EE	chr16	30582304	30582338	EWSR1|K562	34
chr16	30581648	30582648	+	LINC00910|k562|ENSG00000239791|EE	chr16	30582460	30582495	SF3B4|K562	35
chr16	30581648	30582648	+	LINC00910|k562|ENSG00000239791|EE	chr16	30581666	30581694	TAF15|HepG2	28
chr16	30581648	30582648	+	LINC00910|k562|ENSG00000239791|EE	chr16	30582581	30582607	U2AF2|K562	26
chr16	30581648	30582648	+	LINC00910|k562|ENSG00000239791|EE	chr16	30582370	30582432	EFTUD2|K562	62
chr16	30581648	30582648	+	LINC00910|k562|ENSG00000239791|EE	chr16	30582391	30582412	NONO|K562	21
chr16	30581648	30582648	+	LINC00910|k562|ENSG00000239791|EE	chr16	30582215	30582295	HNRNPK|K562	80
chr16	30581648	30582648	+	LINC00910|k562|ENSG00000239791|EE	chr16	30582192	30582261	KHDRBS1|K562	69
chr16	30581648	30582648	+	LINC00910|k562|ENSG00000239791|EE	chr16	30582113	30582161	XRCC6|K562	48
chr16	30581648	30582648	+	LINC00910|k562|ENSG00000239791|EE	chr16	30582232	30582265	GTF2F1|K562	33
chr16	30581648	30582648	+	LINC00910|k562|ENSG00000239791|EE	chr16	30582337	30582430	PRPF8|K562	93
chr16	30581648	30582648	+	LINC00910|k562|ENSG00000239791|EE	chr16	30582349	30582386	UCHL5|K562	37
chr16	30581648	30582648	+	LINC00910|k562|ENSG00000239791|EE	chr16	30582387	30582409	QKI|K562	22
chr16	30581648	30582648	+	LINC00910|k562|ENSG00000239791|EE	chr16	30582203	30582236	U2AF2|K562	33
chr16	30581648	30582648	+	LINC00910|k562|ENSG00000239791|EE	chr16	30581663	30581714	LSM11|K562	51
chr16	30581648	30582648	+	LINC00910|k562|ENSG00000239791|EE	chr16	30582323	30582329	BUD13|K562	6
chr16	30581648	30582648	+	LINC00910|k562|ENSG00000239791|EE	chr16	30582305	30582328	EWSR1|K562	23
chr16	30581648	30582648	+	LINC00910|k562|ENSG00000239791|EE	chr16	30582623	30582651	SLTM|HepG2	25
chr16	30581648	30582648	+	LINC00910|k562|ENSG00000239791|EE	chr16	30582377	30582409	UPF1|K562	32
chr16	30581648	30582648	+	LINC00910|k562|ENSG00000239791|EE	chr16	30582640	30582691	RBM15|K562	8
chr16	30581648	30582648	+	LINC00910|k562|ENSG00000239791|EE	chr16	30582644	30582708	SRSF7|K562	4
chr16	30581648	30582648	+	LINC00910|k562|ENSG00000239791|EE	chr16	30581750	30581780	YBX3|K562	30
chr16	30581648	30582648	+	LINC00910|k562|ENSG00000239791|EE	chr16	30582415	30582440	HNRNPU|K562	25
chr16	30581648	30582648	+	LINC00910|k562|ENSG00000239791|EE	chr16	30582298	30582322	TNRC6A|K562	24
chr16	30581648	30582648	+	LINC00910|k562|ENSG00000239791|EE	chr16	30582629	30582675	UCHL5|HepG2	19
chr16	30581648	30582648	+	LINC00910|k562|ENSG00000239791|EE	chr16	30582538	30582560	ZNF622|K562	22
chr16	30581648	30582648	+	LINC00910|k562|ENSG00000239791|EE	chr16	30582293	30582395	HNRNPU|K562	102
chr16	30581648	30582648	+	LINC00910|k562|ENSG00000239791|EE	chr16	30582591	30582627	GPKOW|K562	36
chr16	30581648	30582648	+	LINC00910|k562|ENSG00000239791|EE	chr16	30582576	30582628	RBM15|K562	52
chr16	30581648	30582648	+	LINC00910|k562|ENSG00000239791|EE	chr16	30582427	30582464	SMNDC1|K562	37
chr16	30581648	30582648	+	LINC00910|k562|ENSG00000239791|EE	chr16	30582215	30582260	NOLC1|K562	45
chr16	30581648	30582648	+	LINC00910|k562|ENSG00000239791|EE	chr16	30582321	30582397	DDX6|K562	76
chr16	30581648	30582648	+	LINC00910|k562|ENSG00000239791|EE	chr16	30582453	30582490	HLTF|K562	37
chr16	30581648	30582648	+	LINC00910|k562|ENSG00000239791|EE	chr16	30582608	30582630	SAFB2|K562	22
chr16	30581648	30582648	+	LINC00910|k562|ENSG00000239791|EE	chr16	30582411	30582447	ZNF622|K562	36
chr16	30581648	30582648	+	LINC00910|k562|ENSG00000239791|EE	chr16	30582168	30582195	UPF1|K562	27
chr16	30581648	30582648	+	LINC00910|k562|ENSG00000239791|EE	chr16	30582449	30582497	PRPF8|K562	48
chr16	30581648	30582648	+	LINC00910|k562|ENSG00000239791|EE	chr16	30582537	30582576	RBM15|K562	39
chr16	30581648	30582648	+	LINC00910|k562|ENSG00000239791|EE	chr16	30582604	30582650	AGGF1|HepG2	44
chr16	30581648	30582648	+	LINC00910|k562|ENSG00000239791|EE	chr16	30582224	30582248	RBM27|K562	24
chr16	30581648	30582648	+	LINC00910|k562|ENSG00000239791|EE	chr16	30582205	30582246	RBM22|HepG2	41
chr16	30581648	30582648	+	LINC00910|k562|ENSG00000239791|EE	chr16	30582348	30582359	NCBP2|HepG2	11
chr16	30581648	30582648	+	LINC00910|k562|ENSG00000239791|EE	chr16	30582378	30582430	HNRNPA1|K562	52
chr16	30581648	30582648	+	LINC00910|k562|ENSG00000239791|EE	chr16	30582240	30582267	NCBP2|K562	27
chr16	30581648	30582648	+	LINC00910|k562|ENSG00000239791|EE	chr16	30582478	30582508	HNRNPL|HepG2	30
chr16	30581648	30582648	+	LINC00910|k562|ENSG00000239791|EE	chr16	30582593	30582618	PTBP1|K562	25
chr16	30581648	30582648	+	LINC00910|k562|ENSG00000239791|EE	chr16	30582334	30582438	NOLC1|K562	104
chr16	30581648	30582648	+	LINC00910|k562|ENSG00000239791|EE	chr16	30582426	30582462	RBFOX2|K562	36
chr16	30581648	30582648	+	LINC00910|k562|ENSG00000239791|EE	chr16	30582290	30582357	HNRNPL|K562	67
chr16	30581648	30582648	+	LINC00910|k562|ENSG00000239791|EE	chr16	30582460	30582531	PRPF8|K562	71
chr16	30581648	30582648	+	LINC00910|k562|ENSG00000239791|EE	chr16	30582197	30582258	UPF1|K562	61
chr16	30581648	30582648	+	LINC00910|k562|ENSG00000239791|EE	chr16	30582216	30582258	DDX55|K562	42
chr16	30581648	30582648	+	LINC00910|k562|ENSG00000239791|EE	chr16	30582375	30582411	GPKOW|K562	36
chr16	30581648	30582648	+	LINC00910|k562|ENSG00000239791|EE	chr16	30582214	30582264	BUD13|K562	50
chr16	30581648	30582648	+	LINC00910|k562|ENSG00000239791|EE	chr16	30582197	30582270	HNRNPU|K562	73
chr16	30581648	30582648	+	LINC00910|k562|ENSG00000239791|EE	chr16	30582361	30582415	TIA1|K562	54
chr16	30581648	30582648	+	LINC00910|k562|ENSG00000239791|EE	chr16	30581682	30581716	LSM11|HepG2	34
chr16	30581648	30582648	+	LINC00910|k562|ENSG00000239791|EE	chr16	30582561	30582624	SND1|K562	63
chr16	30581648	30582648	+	LINC00910|k562|ENSG00000239791|EE	chr16	30582578	30582630	RBM15|K562	52
chr16	30581648	30582648	+	LINC00910|k562|ENSG00000239791|EE	chr16	30582363	30582427	SLTM|K562	64
chr16	30581648	30582648	+	LINC00910|k562|ENSG00000239791|EE	chr16	30582221	30582252	HNRNPL|K562	31
chr16	30581648	30582648	+	LINC00910|k562|ENSG00000239791|EE	chr16	30582457	30582499	HNRNPA1|K562	42
chr16	30581648	30582648	+	LINC00910|k562|ENSG00000239791|EE	chr16	30582338	30582356	CSTF2|HepG2	18
chr16	30581648	30582648	+	LINC00910|k562|ENSG00000239791|EE	chr16	30582471	30582489	TBRG4|K562	18
chr16	30581648	30582648	+	LINC00910|k562|ENSG00000239791|EE	chr16	30581695	30581732	HNRNPU|K562	37
chr16	30581648	30582648	+	LINC00910|k562|ENSG00000239791|EE	chr16	30582120	30582148	SRSF7|K562	28
chr16	30581648	30582648	+	LINC00910|k562|ENSG00000239791|EE	chr16	30582378	30582415	U2AF1|K562	37
chr16	30581648	30582648	+	LINC00910|k562|ENSG00000239791|EE	chr16	30582344	30582403	RBM27|K562	59
chr16	30581648	30582648	+	LINC00910|k562|ENSG00000239791|EE	chr16	30582233	30582280	KHSRP|K562	47
chr16	30581648	30582648	+	LINC00910|k562|ENSG00000239791|EE	chr16	30582275	30582331	PUS1|K562	56
chr16	30581648	30582648	+	LINC00910|k562|ENSG00000239791|EE	chr16	30582398	30582423	METAP2|K562	25
chr16	30581648	30582648	+	LINC00910|k562|ENSG00000239791|EE	chr16	30582241	30582481	AGGF1|K562	240
chr16	30581648	30582648	+	LINC00910|k562|ENSG00000239791|EE	chr16	30582480	30582537	RBM15|K562	57
chr16	30581648	30582648	+	LINC00910|k562|ENSG00000239791|EE	chr16	30582345	30582422	SAFB2|K562	77
chr16	30581648	30582648	+	LINC00910|k562|ENSG00000239791|EE	chr16	30581617	30581671	RPS5|HepG2	23
chr16	30581648	30582648	+	LINC00910|k562|ENSG00000239791|EE	chr16	30582222	30582248	SMNDC1|K562	26
chr16	30581648	30582648	+	LINC00910|k562|ENSG00000239791|EE	chr16	30581667	30581750	ILF3|K562	83
chr16	30581648	30582648	+	LINC00910|k562|ENSG00000239791|EE	chr16	30582325	30582455	ILF3|K562	130
chr16	30581648	30582648	+	LINC00910|k562|ENSG00000239791|EE	chr16	30582583	30582615	LSM11|HepG2	32
chr16	30581648	30582648	+	LINC00910|k562|ENSG00000239791|EE	chr16	30582372	30582413	YWHAG|K562	41
chr16	30581648	30582648	+	LINC00910|k562|ENSG00000239791|EE	chr16	30582589	30582612	TIA1|K562	23
chr16	30581648	30582648	+	LINC00910|k562|ENSG00000239791|EE	chr16	30582642	30582672	RBM22|HepG2	6
chr16	30581648	30582648	+	LINC00910|k562|ENSG00000239791|EE	chr16	30582325	30582376	UCHL5|K562	51
chr16	30581648	30582648	+	LINC00910|k562|ENSG00000239791|EE	chr16	30582388	30582423	PPIL4|K562	35
chr16	30581648	30582648	+	LINC00910|k562|ENSG00000239791|EE	chr16	30582419	30582465	BUD13|K562	46
chr16	30581648	30582648	+	LINC00910|k562|ENSG00000239791|EE	chr16	30582385	30582435	HLTF|K562	50
chr16	30581648	30582648	+	LINC00910|k562|ENSG00000239791|EE	chr16	30581686	30581723	XRCC6|K562	37
chr16	30581648	30582648	+	LINC00910|k562|ENSG00000239791|EE	chr16	30582380	30582430	DDX42|K562	50
chr16	30581648	30582648	+	LINC00910|k562|ENSG00000239791|EE	chr16	30582190	30582253	TIA1|K562	63
chr16	30581648	30582648	+	LINC00910|k562|ENSG00000239791|EE	chr16	30582282	30582350	PPIL4|K562	68
chr16	30581648	30582648	+	LINC00910|k562|ENSG00000239791|EE	chr16	30582646	30582671	BUD13|K562	2
chr16	30581648	30582648	+	LINC00910|k562|ENSG00000239791|EE	chr16	30582317	30582348	TAF15|K562	31
chr16	30581648	30582648	+	LINC00910|k562|ENSG00000239791|EE	chr16	30582401	30582477	AKAP8L|K562	76
chr16	30581648	30582648	+	LINC00910|k562|ENSG00000239791|EE	chr16	30582356	30582440	SLTM|K562	84
chr16	30581648	30582648	+	LINC00910|k562|ENSG00000239791|EE	chr16	30582216	30582251	NOLC1|K562	35
chr16	30581648	30582648	+	LINC00910|k562|ENSG00000239791|EE	chr16	30582453	30582522	TAF15|K562	69
chr16	30581648	30582648	+	LINC00910|k562|ENSG00000239791|EE	chr16	30582286	30582368	HNRNPL|K562	82
chr16	30581648	30582648	+	LINC00910|k562|ENSG00000239791|EE	chr16	30582442	30582524	KHDRBS1|K562	82
chr16	30581648	30582648	+	LINC00910|k562|ENSG00000239791|EE	chr16	30581763	30581791	XRCC6|K562	28
chr16	30581648	30582648	+	LINC00910|k562|ENSG00000239791|EE	chr16	30582233	30582286	PRPF8|K562	53
chr16	30581648	30582648	+	LINC00910|k562|ENSG00000239791|EE	chr16	30582209	30582244	XRCC6|K562	35
chr16	30581648	30582648	+	LINC00910|k562|ENSG00000239791|EE	chr16	30582181	30582222	PPIL4|K562	41
chr16	30581648	30582648	+	LINC00910|k562|ENSG00000239791|EE	chr16	30582211	30582280	U2AF2|K562	69
chr16	30581648	30582648	+	LINC00910|k562|ENSG00000239791|EE	chr16	30582135	30582158	PUM2|K562	23
chr16	30581648	30582648	+	LINC00910|k562|ENSG00000239791|EE	chr16	30582368	30582416	SAFB2|K562	48
chr16	30581648	30582648	+	LINC00910|k562|ENSG00000239791|EE	chr16	30582214	30582264	AKAP8L|K562	50
chr16	30581648	30582648	+	LINC00910|k562|ENSG00000239791|EE	chr16	30581658	30581692	AGGF1|K562	34
chr16	30581648	30582648	+	LINC00910|k562|ENSG00000239791|EE	chr16	30582219	30582250	PPIL4|K562	31
chr16	30581648	30582648	+	LINC00910|k562|ENSG00000239791|EE	chr16	30582341	30582349	ILF3|HepG2	8
chr16	30581648	30582648	+	LINC00910|k562|ENSG00000239791|EE	chr16	30582389	30582410	HNRNPK|K562	21
chr16	30581648	30582648	+	LINC00910|k562|ENSG00000239791|EE	chr16	30582512	30582562	U2AF2|HepG2	50
chr16	30581648	30582648	+	LINC00910|k562|ENSG00000239791|EE	chr16	30582356	30582406	CSTF2T|K562	50
chr16	30581648	30582648	+	LINC00910|k562|ENSG00000239791|EE	chr16	30582255	30582282	UPF1|K562	27
chr16	30581648	30582648	+	LINC00910|k562|ENSG00000239791|EE	chr16	30582545	30582577	GEMIN5|K562	32
chr16	30581648	30582648	+	LINC00910|k562|ENSG00000239791|EE	chr16	30582387	30582533	XRN2|K562	146
chr16	30581648	30582648	+	LINC00910|k562|ENSG00000239791|EE	chr16	30582206	30582230	IGF2BP2|K562	24
chr16	30581648	30582648	+	LINC00910|k562|ENSG00000239791|EE	chr16	30581561	30581658	ILF3|HepG2	10
chr16	30581648	30582648	+	LINC00910|k562|ENSG00000239791|EE	chr16	30582514	30582546	PTBP1|K562	32
chr16	30581648	30582648	+	LINC00910|k562|ENSG00000239791|EE	chr16	30582377	30582406	SLBP|K562	29
chr16	30581648	30582648	+	LINC00910|k562|ENSG00000239791|EE	chr16	30582292	30582385	HNRNPK|K562	93
chr16	30581648	30582648	+	LINC00910|k562|ENSG00000239791|EE	chr16	30582359	30582435	PRPF8|K562	76
chr16	30581648	30582648	+	LINC00910|k562|ENSG00000239791|EE	chr16	30582386	30582413	GTF2F1|K562	27
chr16	30581648	30582648	+	LINC00910|k562|ENSG00000239791|EE	chr16	30582333	30582361	KHDRBS1|K562	28
chr16	30581648	30582648	+	LINC00910|k562|ENSG00000239791|EE	chr16	30582459	30582514	ILF3|K562	55
chr16	30581648	30582648	+	LINC00910|k562|ENSG00000239791|EE	chr16	30582319	30582358	EFTUD2|K562	39
chr16	30581648	30582648	+	LINC00910|k562|ENSG00000239791|EE	chr16	30582430	30582466	RPS5|K562	36
chr16	30581648	30582648	+	LINC00910|k562|ENSG00000239791|EE	chr16	30582207	30582245	SLTM|HepG2	38
chr16	30581648	30582648	+	LINC00910|k562|ENSG00000239791|EE	chr16	30582201	30582260	ILF3|K562	59
chr16	30581648	30582648	+	LINC00910|k562|ENSG00000239791|EE	chr16	30582373	30582421	TRA2A|K562	48
chr16	30581648	30582648	+	LINC00910|k562|ENSG00000239791|EE	chr16	30582326	30582372	TAF15|K562	46
chr16	30581648	30582648	+	LINC00910|k562|ENSG00000239791|EE	chr16	30582201	30582263	DROSHA|K562	62
chr16	30581648	30582648	+	LINC00910|k562|ENSG00000239791|EE	chr16	30581677	30581688	SLTM|K562	11
chr16	30581648	30582648	+	LINC00910|k562|ENSG00000239791|EE	chr16	30582484	30582548	SRSF1|K562	64
chr16	30581648	30582648	+	LINC00910|k562|ENSG00000239791|EE	chr16	30582482	30582525	ZRANB2|K562	43
chr16	30581648	30582648	+	LINC00910|k562|ENSG00000239791|EE	chr16	30582149	30582183	CSTF2T|K562	34
chr16	30581648	30582648	+	LINC00910|k562|ENSG00000239791|EE	chr16	30582307	30582361	RBFOX2|K562	54
chr16	30581648	30582648	+	LINC00910|k562|ENSG00000239791|EE	chr16	30582334	30582475	DROSHA|K562	141
chr16	30581648	30582648	+	LINC00910|k562|ENSG00000239791|EE	chr16	30582149	30582242	RBM27|K562	93
chr16	30581648	30582648	+	LINC00910|k562|ENSG00000239791|EE	chr16	30582347	30582385	IGF2BP2|K562	38
chr16	30581648	30582648	+	LINC00910|k562|ENSG00000239791|EE	chr16	30581752	30581783	UPF1|K562	31
chr16	30581648	30582648	+	LINC00910|k562|ENSG00000239791|EE	chr16	30582295	30582349	HNRNPK|K562	54
chr16	30581648	30582648	+	LINC00910|k562|ENSG00000239791|EE	chr16	30582345	30582413	KHSRP|K562	68
chr16	30581648	30582648	+	LINC00910|k562|ENSG00000239791|EE	chr16	30582206	30582227	NONO|K562	21
chr16	30581648	30582648	+	LINC00910|k562|ENSG00000239791|EE	chr16	30582322	30582349	DGCR8|HepG2	27
chr16	30581648	30582648	+	LINC00910|k562|ENSG00000239791|EE	chr16	30582472	30582492	U2AF2|K562	20
chr16	30581648	30582648	+	LINC00910|k562|ENSG00000239791|EE	chr16	30581794	30581816	ILF3|HepG2	22
chr16	30581648	30582648	+	LINC00910|k562|ENSG00000239791|EE	chr16	30582120	30582149	FXR2|K562	29
chr16	30581648	30582648	+	LINC00910|k562|ENSG00000239791|EE	chr16	30582222	30582252	FASTKD2|HepG2	30
chr16	30581648	30582648	+	LINC00910|k562|ENSG00000239791|EE	chr16	30582442	30582497	RPS5|K562	55
chr16	30581648	30582648	+	LINC00910|k562|ENSG00000239791|EE	chr16	30582589	30582623	EWSR1|K562	34
chr16	30581648	30582648	+	LINC00910|k562|ENSG00000239791|EE	chr16	30582340	30582382	SF3B4|K562	42
chr16	30581648	30582648	+	LINC00910|k562|ENSG00000239791|EE	chr16	30582624	30582643	TROVE2|HepG2	19
chr16	30581648	30582648	+	LINC00910|k562|ENSG00000239791|EE	chr16	30582353	30582436	FAM120A|K562	83
chr16	30581648	30582648	+	LINC00910|k562|ENSG00000239791|EE	chr16	30582370	30582449	CPSF6|K562	79
chr16	30581648	30582648	+	LINC00910|k562|ENSG00000239791|EE	chr16	30582637	30582674	NOLC1|K562	11
chr16	30581648	30582648	+	LINC00910|k562|ENSG00000239791|EE	chr16	30582223	30582253	RPS5|K562	30
chr16	30581648	30582648	+	LINC00910|k562|ENSG00000239791|EE	chr16	30582215	30582261	AGGF1|K562	46
chr16	30581648	30582648	+	LINC00910|k562|ENSG00000239791|EE	chr16	30582219	30582275	YWHAG|K562	56
chr16	30581648	30582648	+	LINC00910|k562|ENSG00000239791|EE	chr16	30581728	30581768	HNRNPA1|K562	40
chr16	30581648	30582648	+	LINC00910|k562|ENSG00000239791|EE	chr16	30582211	30582270	MTPAP|K562	59
chr16	30581648	30582648	+	LINC00910|k562|ENSG00000239791|EE	chr16	30582343	30582420	U2AF2|K562	77
chr16	30581648	30582648	+	LINC00910|k562|ENSG00000239791|EE	chr16	30582497	30582532	SRSF1|K562	35
chr16	30581648	30582648	+	LINC00910|k562|ENSG00000239791|EE	chr16	30582561	30582600	GRWD1|HepG2	39
chr16	30581648	30582648	+	LINC00910|k562|ENSG00000239791|EE	chr16	30582384	30582405	EXOSC5|K562	21
chr16	30581648	30582648	+	LINC00910|k562|ENSG00000239791|EE	chr16	30582298	30582363	ILF3|K562	65
chr16	30581648	30582648	+	LINC00910|k562|ENSG00000239791|EE	chr16	30582292	30582351	LARP4|K562	59
chr16	30581648	30582648	+	LINC00910|k562|ENSG00000239791|EE	chr16	30581790	30581838	ILF3|K562	48
chr16	30581648	30582648	+	LINC00910|k562|ENSG00000239791|EE	chr16	30582380	30582444	PTBP1|K562	64
chr16	30581648	30582648	+	LINC00910|k562|ENSG00000239791|EE	chr16	30582209	30582258	XRCC6|K562	49
chr16	30581648	30582648	+	LINC00910|k562|ENSG00000239791|EE	chr16	30582332	30582360	NOLC1|K562	28
chr16	30581648	30582648	+	LINC00910|k562|ENSG00000239791|EE	chr16	30582327	30582352	DDX24|K562	25
chr16	30581648	30582648	+	LINC00910|k562|ENSG00000239791|EE	chr16	30581776	30581806	PRPF8|K562	30
chr16	30581648	30582648	+	LINC00910|k562|ENSG00000239791|EE	chr16	30582628	30582678	SRSF1|K562	20
chr16	30581648	30582648	+	LINC00910|k562|ENSG00000239791|EE	chr16	30582103	30582127	IGF2BP2|K562	24
chr16	30581648	30582648	+	LINC00910|k562|ENSG00000239791|EE	chr16	30582203	30582245	EFTUD2|K562	42
chr16	30581648	30582648	+	LINC00910|k562|ENSG00000239791|EE	chr16	30582350	30582389	KHSRP|K562	39
chr16	30581648	30582648	+	LINC00910|k562|ENSG00000239791|EE	chr16	30582424	30582524	TAF15|K562	100
chr16	30581648	30582648	+	LINC00910|k562|ENSG00000239791|EE	chr16	30582388	30582450	DDX24|K562	62
chr16	30581648	30582648	+	LINC00910|k562|ENSG00000239791|EE	chr16	30582517	30582548	SLTM|K562	31
chr16	30581648	30582648	+	LINC00910|k562|ENSG00000239791|EE	chr16	30581634	30581692	ILF3|K562	44
chr16	30581648	30582648	+	LINC00910|k562|ENSG00000239791|EE	chr16	30582193	30582241	UCHL5|K562	48
chr16	30581648	30582648	+	LINC00910|k562|ENSG00000239791|EE	chr16	30582330	30582349	SLTM|K562	19
chr17	62551897	62552897	+	LINC00910|k562|ENSG00000146872|EE	chr17	62551898	62551955	SFPQ|HepG2	57
chr17	62551897	62552897	+	LINC00910|k562|ENSG00000146872|EE	chr17	62551914	62551951	NONO|K562	37
chr17	62551897	62552897	+	LINC00910|k562|ENSG00000146872|EE	chr17	62551897	62551954	HNRNPA1|HepG2	57
chr17	62551897	62552897	+	LINC00910|k562|ENSG00000146872|EE	chr17	62551876	62551929	TARDBP|K562	32
chr17	62551897	62552897	+	LINC00910|k562|ENSG00000146872|EE	chr17	62552097	62552127	HNRNPL|K562	30
chr17	62551897	62552897	+	LINC00910|k562|ENSG00000146872|EE	chr17	62551923	62551950	HNRNPUL1|K562	27
chr17	62551897	62552897	+	LINC00910|k562|ENSG00000146872|EE	chr17	62551899	62551955	HNRNPL|K562	56
chr17	62551897	62552897	+	LINC00910|k562|ENSG00000146872|EE	chr17	62551899	62551936	RBFOX2|K562	37
chr17	62551897	62552897	+	LINC00910|k562|ENSG00000146872|EE	chr17	62551906	62551936	LSM11|HepG2	30
chr17	62551897	62552897	+	LINC00910|k562|ENSG00000146872|EE	chr17	62551891	62551947	HNRNPU|K562	50
chr17	62551897	62552897	+	LINC00910|k562|ENSG00000146872|EE	chr17	62551916	62551952	HNRNPM|K562	36
chr17	62551897	62552897	+	LINC00910|k562|ENSG00000146872|EE	chr17	62551924	62551961	ILF3|K562	37
chr17	62551897	62552897	+	LINC00910|k562|ENSG00000146872|EE	chr17	62551895	62551939	EIF3D|HepG2	42
chr17	62551897	62552897	+	LINC00910|k562|ENSG00000146872|EE	chr17	62551939	62551964	KHSRP|K562	25
chr17	62551897	62552897	+	LINC00910|k562|ENSG00000146872|EE	chr17	62552076	62552120	KHDRBS1|K562	44
chr17	62551897	62552897	+	LINC00910|k562|ENSG00000146872|EE	chr17	62551922	62551955	HNRNPC|HepG2	33
chr17	62551897	62552897	+	LINC00910|k562|ENSG00000146872|EE	chr17	62551881	62551931	TARDBP|K562	34
chr17	62551897	62552897	+	LINC00910|k562|ENSG00000146872|EE	chr17	62551890	62551958	ILF3|HepG2	61
chr17	62551897	62552897	+	LINC00910|k562|ENSG00000146872|EE	chr17	62551908	62551946	KHDRBS1|K562	38
chr17	62551897	62552897	+	LINC00910|k562|ENSG00000146872|EE	chr17	62551923	62551958	NONO|K562	35
chr17	62551897	62552897	+	LINC00910|k562|ENSG00000146872|EE	chr17	62551920	62551953	HNRNPL|K562	33
chr17	62551897	62552897	+	LINC00910|k562|ENSG00000146872|EE	chr17	62552098	62552140	KHSRP|K562	42
chr17	62551897	62552897	+	LINC00910|k562|ENSG00000146872|EE	chr17	62551888	62551934	TAF15|HepG2	37
chr17	62551897	62552897	+	LINC00910|k562|ENSG00000146872|EE	chr17	62551886	62551923	SUGP2|HepG2	26
chr17	62551897	62552897	+	LINC00910|k562|ENSG00000146872|EE	chr17	62551915	62551945	CDC40|HepG2	30
chr17	62551897	62552897	+	LINC00910|k562|ENSG00000146872|EE	chr17	62551928	62551958	MTPAP|K562	30
chr17	62551897	62552897	+	LINC00910|k562|ENSG00000146872|EE	chr17	62551898	62551929	CSTF2|HepG2	31
chr17	62551897	62552897	+	LINC00910|k562|ENSG00000146872|EE	chr17	62552083	62552091	KHSRP|K562	8
chr17	62551897	62552897	+	LINC00910|k562|ENSG00000146872|EE	chr17	62551913	62551961	KHSRP|K562	48
chr17	62551897	62552897	+	LINC00910|k562|ENSG00000146872|EE	chr17	62551882	62551914	KHSRP|K562	17
chr17	62551897	62552897	+	LINC00910|k562|ENSG00000146872|EE	chr17	62551912	62551963	ILF3|K562	51
chr17	62551897	62552897	+	LINC00910|k562|ENSG00000146872|EE	chr17	62551882	62551917	CDC40|HepG2	20
chr6	52578094	52579094	+	LINC00910|k562|ENSG00000225791|EE	chr6	52578280	52578413	GRWD1|HepG2	133
chr6	52578094	52579094	+	LINC00910|k562|ENSG00000225791|EE	chr6	52578500	52578553	LSM11|HepG2	53
chr6	52578094	52579094	+	LINC00910|k562|ENSG00000225791|EE	chr6	52578139	52578206	LIN28B|HepG2	67
chr6	52578094	52579094	+	LINC00910|k562|ENSG00000225791|EE	chr6	52578144	52578181	LIN28B|K562	37
chr6	52578094	52579094	+	LINC00910|k562|ENSG00000225791|EE	chr6	52578141	52578175	LIN28B|HepG2	34
chr6	52578094	52579094	+	LINC00910|k562|ENSG00000225791|EE	chr6	52578477	52578529	HNRNPC|HepG2	52
chr6	52578094	52579094	+	LINC00910|k562|ENSG00000225791|EE	chr6	52578086	52578116	HNRNPC|HepG2	22
chr6	52578094	52579094	+	LINC00910|k562|ENSG00000225791|EE	chr6	52578711	52578740	HNRNPC|HepG2	29
chr6	52578094	52579094	+	LINC00910|k562|ENSG00000225791|EE	chr6	52578338	52578371	PPIG|HepG2	33
chr6	52578094	52579094	+	LINC00910|k562|ENSG00000225791|EE	chr6	52578281	52578389	RBM15|HepG2	108
chr6	52578094	52579094	+	LINC00910|k562|ENSG00000225791|EE	chr6	52578173	52578206	GRWD1|HepG2	33
chr6	52578094	52579094	+	LINC00910|k562|ENSG00000225791|EE	chr6	52578294	52578346	UCHL5|HepG2	52
chr6	52578094	52579094	+	LINC00910|k562|ENSG00000225791|EE	chr6	52578135	52578183	LIN28B|K562	48
chr1	173864204	173865204	+	LINC00910|k562|ENSG00000234741|EE	chr1	173865153	173865191	HNRNPUL1|HepG2	38
chr1	173864204	173865204	+	LINC00910|k562|ENSG00000234741|EE	chr1	173864481	173864498	ZNF622|K562	17
chr1	173864204	173865204	+	LINC00910|k562|ENSG00000234741|EE	chr1	173865184	173865197	DDX55|K562	13
chr1	173864204	173865204	+	LINC00910|k562|ENSG00000234741|EE	chr1	173864673	173864713	U2AF2|HepG2	40
chr1	173864204	173865204	+	LINC00910|k562|ENSG00000234741|EE	chr1	173864857	173864871	DDX6|K562	14
chr1	173864204	173865204	+	LINC00910|k562|ENSG00000234741|EE	chr1	173864413	173864418	SF3B4|K562	5
chr1	173864204	173865204	+	LINC00910|k562|ENSG00000234741|EE	chr1	173864831	173864854	RBM15|K562	23
chr1	173864204	173865204	+	LINC00910|k562|ENSG00000234741|EE	chr1	173864469	173864526	KHDRBS1|K562	57
chr1	173864204	173865204	+	LINC00910|k562|ENSG00000234741|EE	chr1	173864161	173864222	CPSF7|HEK293	18
chr1	173864204	173865204	+	LINC00910|k562|ENSG00000234741|EE	chr1	173864686	173864713	RBM15|HepG2	27
chr1	173864204	173865204	+	LINC00910|k562|ENSG00000234741|EE	chr1	173864695	173864704	HNRNPA1|K562	9
chr1	173864204	173865204	+	LINC00910|k562|ENSG00000234741|EE	chr1	173864412	173864441	SF3A3|HepG2	29
chr1	173864204	173865204	+	LINC00910|k562|ENSG00000234741|EE	chr1	173864870	173864895	RBM5|HepG2	25
chr1	173864204	173865204	+	LINC00910|k562|ENSG00000234741|EE	chr1	173864409	173864438	KHSRP|K562	29
chr1	173864204	173865204	+	LINC00910|k562|ENSG00000234741|EE	chr1	173864828	173864896	GRSF1|HepG2	68
chr1	173864204	173865204	+	LINC00910|k562|ENSG00000234741|EE	chr1	173865180	173865192	SND1|K562	12
chr1	173864204	173865204	+	LINC00910|k562|ENSG00000234741|EE	chr1	173864856	173864866	NOLC1|HepG2	10
chr1	173864204	173865204	+	LINC00910|k562|ENSG00000234741|EE	chr1	173864150	173864220	XRCC6|K562	16
chr1	173864204	173865204	+	LINC00910|k562|ENSG00000234741|EE	chr1	173864153	173864218	TROVE2|K562	14
chr1	173864204	173865204	+	LINC00910|k562|ENSG00000234741|EE	chr1	173864291	173864303	SUB1|HepG2	12
chr1	173864204	173865204	+	LINC00910|k562|ENSG00000234741|EE	chr1	173864832	173864903	SBDS|K562	71
chr1	173864204	173865204	+	LINC00910|k562|ENSG00000234741|EE	chr1	173864860	173864902	DDX3X|HepG2	42
chr1	173864204	173865204	+	LINC00910|k562|ENSG00000234741|EE	chr1	173864366	173864373	FASTKD2|K562	7
chr1	173864204	173865204	+	LINC00910|k562|ENSG00000234741|EE	chr1	173864854	173864866	NOL12|HepG2	12
chr1	173864204	173865204	+	LINC00910|k562|ENSG00000234741|EE	chr1	173864859	173864903	ILF3|HepG2	44
chr1	173864204	173865204	+	LINC00910|k562|ENSG00000234741|EE	chr1	173864503	173864506	YBX3|K562	3
chr1	173864204	173865204	+	LINC00910|k562|ENSG00000234741|EE	chr1	173864879	173864890	CPSF6|K562	11
chr1	173864204	173865204	+	LINC00910|k562|ENSG00000234741|EE	chr1	173864385	173864431	TBRG4|K562	46
chr1	173864204	173865204	+	LINC00910|k562|ENSG00000234741|EE	chr1	173864965	173864992	HNRNPK|HepG2	27
chr1	173864204	173865204	+	LINC00910|k562|ENSG00000234741|EE	chr1	173864687	173864695	SRSF7|K562	8
chr1	173864204	173865204	+	LINC00910|k562|ENSG00000234741|EE	chr1	173865151	173865184	SLTM|HepG2	33
chr1	173864204	173865204	+	LINC00910|k562|ENSG00000234741|EE	chr1	173864412	173864450	TIAL1|K562	38
chr1	173864204	173865204	+	LINC00910|k562|ENSG00000234741|EE	chr1	173864256	173864297	UCHL5|K562	41
chr1	173864204	173865204	+	LINC00910|k562|ENSG00000234741|EE	chr1	173864373	173864430	DHX30|HepG2	57
chr1	173864204	173865204	+	LINC00910|k562|ENSG00000234741|EE	chr1	173864265	173864285	GEMIN5|K562	20
chr1	173864204	173865204	+	LINC00910|k562|ENSG00000234741|EE	chr1	173864256	173864279	DDX42|K562	23
chr1	173864204	173865204	+	LINC00910|k562|ENSG00000234741|EE	chr1	173864256	173864295	UCHL5|K562	39
chr1	173864204	173865204	+	LINC00910|k562|ENSG00000234741|EE	chr1	173864851	173864905	LARP7|K562	54
chr1	173864204	173865204	+	LINC00910|k562|ENSG00000234741|EE	chr1	173864621	173864663	BUD13|K562	42
chr1	173864204	173865204	+	LINC00910|k562|ENSG00000234741|EE	chr1	173864366	173864377	LARP4|K562	11
chr1	173864204	173865204	+	LINC00910|k562|ENSG00000234741|EE	chr1	173865153	173865196	DGCR8|K562	43
chr1	173864204	173865204	+	LINC00910|k562|ENSG00000234741|EE	chr1	173864367	173864442	CSTF2|HeLa	75
chr1	173864204	173865204	+	LINC00910|k562|ENSG00000234741|EE	chr1	173865154	173865195	FTO|K562	41
chr1	173864204	173865204	+	LINC00910|k562|ENSG00000234741|EE	chr1	173864366	173864379	GTF2F1|K562	13
chr1	173864204	173865204	+	LINC00910|k562|ENSG00000234741|EE	chr1	173865158	173865197	AGGF1|K562	39
chr1	173864204	173865204	+	LINC00910|k562|ENSG00000234741|EE	chr1	173864684	173864698	AKAP8L|K562	14
chr1	173864204	173865204	+	LINC00910|k562|ENSG00000234741|EE	chr1	173864841	173864891	TBRG4|HepG2	50
chr1	173864204	173865204	+	LINC00910|k562|ENSG00000234741|EE	chr1	173864830	173864860	MTPAP|K562	30
chr1	173864204	173865204	+	LINC00910|k562|ENSG00000234741|EE	chr1	173864152	173864210	YWHAG|K562	6
chr1	173864204	173865204	+	LINC00910|k562|ENSG00000234741|EE	chr1	173864367	173864429	BCCIP|HepG2	62
chr1	173864204	173865204	+	LINC00910|k562|ENSG00000234741|EE	chr1	173864946	173864981	HNRNPK|HepG2	35
chr1	173864204	173865204	+	LINC00910|k562|ENSG00000234741|EE	chr1	173864382	173864404	MTPAP|K562	22
chr1	173864204	173865204	+	LINC00910|k562|ENSG00000234741|EE	chr1	173864385	173864412	SUGP2|HepG2	27
chr1	173864204	173865204	+	LINC00910|k562|ENSG00000234741|EE	chr1	173865155	173865195	SUGP2|HepG2	40
chr1	173864204	173865204	+	LINC00910|k562|ENSG00000234741|EE	chr1	173864838	173864883	PCBP2|HepG2	45
chr1	173864204	173865204	+	LINC00910|k562|ENSG00000234741|EE	chr1	173864856	173864894	DDX3X|K562	38
chr1	173864204	173865204	+	LINC00910|k562|ENSG00000234741|EE	chr1	173864841	173864897	XRCC6|K562	56
chr1	173864204	173865204	+	LINC00910|k562|ENSG00000234741|EE	chr1	173864162	173864215	RPS11|K562	11
chr1	173864204	173865204	+	LINC00910|k562|ENSG00000234741|EE	chr1	173864414	173864442	PTBP1|K562	28
chr1	173864204	173865204	+	LINC00910|k562|ENSG00000234741|EE	chr1	173864847	173864881	FMR1|K562	34
chr1	173864204	173865204	+	LINC00910|k562|ENSG00000234741|EE	chr1	173864682	173864707	LSM11|HepG2	25
chr1	173864204	173865204	+	LINC00910|k562|ENSG00000234741|EE	chr1	173864857	173864900	KHDRBS1|K562	43
chr1	173864204	173865204	+	LINC00910|k562|ENSG00000234741|EE	chr1	173864701	173864744	GEMIN5|K562	43
chr1	173864204	173865204	+	LINC00910|k562|ENSG00000234741|EE	chr1	173864380	173864440	RBM15|HepG2	60
chr1	173864204	173865204	+	LINC00910|k562|ENSG00000234741|EE	chr1	173864436	173864443	RBM5|HepG2	7
chr1	173864204	173865204	+	LINC00910|k562|ENSG00000234741|EE	chr1	173864688	173864694	UCHL5|HepG2	6
chr1	173864204	173865204	+	LINC00910|k562|ENSG00000234741|EE	chr1	173864839	173864907	UCHL5|HepG2	68
chr1	173864204	173865204	+	LINC00910|k562|ENSG00000234741|EE	chr1	173864239	173864273	KHSRP|K562	34
chr1	173864204	173865204	+	LINC00910|k562|ENSG00000234741|EE	chr1	173864831	173864891	SLBP|K562	60
chr1	173864204	173865204	+	LINC00910|k562|ENSG00000234741|EE	chr1	173864414	173864434	LSM11|K562	20
chr1	173864204	173865204	+	LINC00910|k562|ENSG00000234741|EE	chr1	173864674	173864704	DDX55|K562	30
chr1	173864204	173865204	+	LINC00910|k562|ENSG00000234741|EE	chr1	173864255	173864306	IGF2BP1|K562	51
chr1	173864204	173865204	+	LINC00910|k562|ENSG00000234741|EE	chr1	173864402	173864413	SF3B4|K562	11
chr1	173864204	173865204	+	LINC00910|k562|ENSG00000234741|EE	chr1	173864864	173864904	SERBP1|K562	40
chr1	173864204	173865204	+	LINC00910|k562|ENSG00000234741|EE	chr1	173864400	173864415	XRCC6|HepG2	15
chr1	173864204	173865204	+	LINC00910|k562|ENSG00000234741|EE	chr1	173864255	173864303	UPF1|K562	48
chr1	173864204	173865204	+	LINC00910|k562|ENSG00000234741|EE	chr1	173864268	173864274	EFTUD2|K562	6
chr1	173864204	173865204	+	LINC00910|k562|ENSG00000234741|EE	chr1	173865157	173865196	TAF15|K562	39
chr1	173864204	173865204	+	LINC00910|k562|ENSG00000234741|EE	chr1	173864629	173864636	GPKOW|K562	7
chr1	173864204	173865204	+	LINC00910|k562|ENSG00000234741|EE	chr1	173865166	173865197	DDX55|HepG2	31
chr1	173864204	173865204	+	LINC00910|k562|ENSG00000234741|EE	chr1	173864256	173864294	ZNF622|K562	38
chr1	173864204	173865204	+	LINC00910|k562|ENSG00000234741|EE	chr1	173864841	173864853	EXOSC5|K562	12
chr1	173864204	173865204	+	LINC00910|k562|ENSG00000234741|EE	chr1	173864412	173864452	RBM22|HepG2	40
chr1	173864204	173865204	+	LINC00910|k562|ENSG00000234741|EE	chr1	173864365	173864436	EWSR1|K562	71
chr1	173864204	173865204	+	LINC00910|k562|ENSG00000234741|EE	chr1	173864927	173864973	DDX42|K562	46
chr1	173864204	173865204	+	LINC00910|k562|ENSG00000234741|EE	chr1	173864675	173864707	GRWD1|HepG2	32
chr1	173864204	173865204	+	LINC00910|k562|ENSG00000234741|EE	chr1	173864368	173864436	DDX59|HepG2	68
chr1	173864204	173865204	+	LINC00910|k562|ENSG00000234741|EE	chr1	173864367	173864402	PTBP1PTBP2|HeLa	35
chr1	173864204	173865204	+	LINC00910|k562|ENSG00000234741|EE	chr1	173864367	173864458	RBM15|K562	91
chr1	173864204	173865204	+	LINC00910|k562|ENSG00000234741|EE	chr1	173864153	173864206	TRA2A|K562	2
chr1	173864204	173865204	+	LINC00910|k562|ENSG00000234741|EE	chr1	173864673	173864686	DDX6|HepG2	13
chr1	173864204	173865204	+	LINC00910|k562|ENSG00000234741|EE	chr1	173864833	173864900	TRA2A|HepG2	67
chr1	173864204	173865204	+	LINC00910|k562|ENSG00000234741|EE	chr1	173864370	173864444	EIF3H|HepG2	74
chr1	173864204	173865204	+	LINC00910|k562|ENSG00000234741|EE	chr1	173864484	173864513	DHX30|K562	29
chr1	173864204	173865204	+	LINC00910|k562|ENSG00000234741|EE	chr1	173864472	173864529	BUD13|HepG2	57
chr1	173864204	173865204	+	LINC00910|k562|ENSG00000234741|EE	chr1	173864378	173864415	RBFOX2|K562	37
chr1	173864204	173865204	+	LINC00910|k562|ENSG00000234741|EE	chr1	173864377	173864415	RPS5|K562	38
chr1	173864204	173865204	+	LINC00910|k562|ENSG00000234741|EE	chr1	173864150	173864213	HNRNPK|HepG2	9
chr1	173864204	173865204	+	LINC00910|k562|ENSG00000234741|EE	chr1	173865155	173865194	ILF3|HepG2	39
chr1	173864204	173865204	+	LINC00910|k562|ENSG00000234741|EE	chr1	173864160	173864213	SUGP2|HepG2	9
chr1	173864204	173865204	+	LINC00910|k562|ENSG00000234741|EE	chr1	173864837	173864862	AGO2|HEK293	25
chr1	173864204	173865204	+	LINC00910|k562|ENSG00000234741|EE	chr1	173864153	173864212	RPS5|K562	8
chr1	173864204	173865204	+	LINC00910|k562|ENSG00000234741|EE	chr1	173864837	173864882	CSTF2|HeLa	45
chr1	173864204	173865204	+	LINC00910|k562|ENSG00000234741|EE	chr1	173864417	173864445	MTPAP|K562	28
chr1	173864204	173865204	+	LINC00910|k562|ENSG00000234741|EE	chr1	173864366	173864446	RBFOX2|HepG2	80
chr1	173864204	173865204	+	LINC00910|k562|ENSG00000234741|EE	chr1	173864485	173864506	DDX24|K562	21
chr1	173864204	173865204	+	LINC00910|k562|ENSG00000234741|EE	chr1	173864156	173864216	SBDS|K562	12
chr1	173864204	173865204	+	LINC00910|k562|ENSG00000234741|EE	chr1	173864490	173864499	XRCC6|K562	9
chr1	173864204	173865204	+	LINC00910|k562|ENSG00000234741|EE	chr1	173864367	173864399	DDX24|K562	32
chr1	173864204	173865204	+	LINC00910|k562|ENSG00000234741|EE	chr1	173864366	173864378	RBFOX2|K562	12
chr1	173864204	173865204	+	LINC00910|k562|ENSG00000234741|EE	chr1	173864367	173864376	METAP2|K562	9
chr1	173864204	173865204	+	LINC00910|k562|ENSG00000234741|EE	chr1	173864489	173864505	DDX24|K562	16
chr1	173864204	173865204	+	LINC00910|k562|ENSG00000234741|EE	chr1	173864833	173864892	IGF2BP1|K562	59
chr1	173864204	173865204	+	LINC00910|k562|ENSG00000234741|EE	chr1	173864151	173864207	FTO|K562	3
chr1	173864204	173865204	+	LINC00910|k562|ENSG00000234741|EE	chr1	173865187	173865197	METAP2|K562	10
chr1	173864204	173865204	+	LINC00910|k562|ENSG00000234741|EE	chr1	173865156	173865187	ILF3|K562	31
chr1	173864204	173865204	+	LINC00910|k562|ENSG00000234741|EE	chr1	173864367	173864445	NSUN2|K562	78
chr1	173864204	173865204	+	LINC00910|k562|ENSG00000234741|EE	chr1	173864837	173864882	HNRNPM|HEK293T	45
chr1	173864204	173865204	+	LINC00910|k562|ENSG00000234741|EE	chr1	173864655	173864668	BUD13|K562	13
chr1	173864204	173865204	+	LINC00910|k562|ENSG00000234741|EE	chr1	173864585	173864628	TAF15|HepG2	43
chr1	173864204	173865204	+	LINC00910|k562|ENSG00000234741|EE	chr1	173864534	173864544	KHDRBS1|K562	10
chr1	173864204	173865204	+	LINC00910|k562|ENSG00000234741|EE	chr1	173864371	173864428	U2AF1|HepG2	57
chr1	173864204	173865204	+	LINC00910|k562|ENSG00000234741|EE	chr1	173864851	173864905	GPKOW|K562	54
chr1	173864204	173865204	+	LINC00910|k562|ENSG00000234741|EE	chr1	173864487	173864522	IGF2BP2|HEK293	35
chr1	173864204	173865204	+	LINC00910|k562|ENSG00000234741|EE	chr1	173864671	173864708	PPIG|HepG2	37
chr1	173864204	173865204	+	LINC00910|k562|ENSG00000234741|EE	chr1	173864403	173864413	PTBP1|HepG2	10
chr1	173864204	173865204	+	LINC00910|k562|ENSG00000234741|EE	chr1	173864301	173864304	YBX3|K562	3
chr1	173864204	173865204	+	LINC00910|k562|ENSG00000234741|EE	chr1	173864831	173864874	SF3B4|HepG2	43
chr1	173864204	173865204	+	LINC00910|k562|ENSG00000234741|EE	chr1	173864158	173864205	UCHL5|HepG2	1
chr1	173864204	173865204	+	LINC00910|k562|ENSG00000234741|EE	chr1	173864831	173864851	GPKOW|K562	20
chr1	173864204	173865204	+	LINC00910|k562|ENSG00000234741|EE	chr1	173864150	173864219	HLTF|K562	15
chr1	173864204	173865204	+	LINC00910|k562|ENSG00000234741|EE	chr1	173864402	173864441	METAP2|K562	39
chr1	173864204	173865204	+	LINC00910|k562|ENSG00000234741|EE	chr1	173864162	173864208	DGCR8|HepG2	4
chr1	173864204	173865204	+	LINC00910|k562|ENSG00000234741|EE	chr1	173864377	173864414	LARP4|K562	37
chr1	173864204	173865204	+	LINC00910|k562|ENSG00000234741|EE	chr1	173864822	173864851	ZRANB2|K562	29
chr1	173864204	173865204	+	LINC00910|k562|ENSG00000234741|EE	chr1	173865153	173865189	GPKOW|K562	36
chr1	173864204	173865204	+	LINC00910|k562|ENSG00000234741|EE	chr1	173864680	173864704	UPF1|K562	24
chr1	173864204	173865204	+	LINC00910|k562|ENSG00000234741|EE	chr1	173865161	173865186	NOLC1|K562	25
chr1	173864204	173865204	+	LINC00910|k562|ENSG00000234741|EE	chr1	173864679	173864698	KHDRBS1|K562	19
chr1	173864204	173865204	+	LINC00910|k562|ENSG00000234741|EE	chr1	173864835	173864898	NKRF|HepG2	63
chr1	173864204	173865204	+	LINC00910|k562|ENSG00000234741|EE	chr1	173864378	173864414	TROVE2|K562	36
chr1	173864204	173865204	+	LINC00910|k562|ENSG00000234741|EE	chr1	173864414	173864446	SF3B4|K562	32
chr1	173864204	173865204	+	LINC00910|k562|ENSG00000234741|EE	chr1	173865150	173865200	RBM22|K562	50
chr1	173864204	173865204	+	LINC00910|k562|ENSG00000234741|EE	chr1	173864677	173864689	UCHL5|K562	12
chr1	173864204	173865204	+	LINC00910|k562|ENSG00000234741|EE	chr1	173864367	173864422	HNRNPU|HEK293T	55
chr1	173864204	173865204	+	LINC00910|k562|ENSG00000234741|EE	chr1	173864371	173864411	SF3B1|K562	40
chr1	173864204	173865204	+	LINC00910|k562|ENSG00000234741|EE	chr1	173864367	173864422	HNRNPA2B1|HEK293T	55
chr1	173864204	173865204	+	LINC00910|k562|ENSG00000234741|EE	chr1	173864674	173864693	SUB1|HepG2	19
chr1	173864204	173865204	+	LINC00910|k562|ENSG00000234741|EE	chr1	173865157	173865180	SND1|K562	23
chr1	173864204	173865204	+	LINC00910|k562|ENSG00000234741|EE	chr1	173864255	173864295	PPIG|HepG2	40
chr1	173864204	173865204	+	LINC00910|k562|ENSG00000234741|EE	chr1	173865156	173865183	U2AF2|HepG2	27
chr1	173864204	173865204	+	LINC00910|k562|ENSG00000234741|EE	chr1	173864693	173864704	SUB1|HepG2	11
chr1	173864204	173865204	+	LINC00910|k562|ENSG00000234741|EE	chr1	173864155	173864212	GPKOW|K562	8
chr1	173864204	173865204	+	LINC00910|k562|ENSG00000234741|EE	chr1	173864412	173864447	NKRF|HepG2	35
chr1	173864204	173865204	+	LINC00910|k562|ENSG00000234741|EE	chr1	173865166	173865194	NCBP2|K562	28
chr1	173864204	173865204	+	LINC00910|k562|ENSG00000234741|EE	chr1	173865151	173865198	RBM22|K562	47
chr1	173864204	173865204	+	LINC00910|k562|ENSG00000234741|EE	chr1	173864275	173864298	AARS|K562	23
chr1	173864204	173865204	+	LINC00910|k562|ENSG00000234741|EE	chr1	173864837	173864882	CPSF3|HEK293	45
chr1	173864204	173865204	+	LINC00910|k562|ENSG00000234741|EE	chr1	173864366	173864375	UCHL5|K562	9
chr1	173864204	173865204	+	LINC00910|k562|ENSG00000234741|EE	chr1	173864366	173864377	EXOSC5|K562	11
chr1	173864204	173865204	+	LINC00910|k562|ENSG00000234741|EE	chr1	173864845	173864895	SRSF7|HepG2	50
chr1	173864204	173865204	+	LINC00910|k562|ENSG00000234741|EE	chr1	173864277	173864280	YBX3|K562	3
chr1	173864204	173865204	+	LINC00910|k562|ENSG00000234741|EE	chr1	173864482	173864506	HNRNPA1|K562	24
chr1	173864204	173865204	+	LINC00910|k562|ENSG00000234741|EE	chr1	173864444	173864500	BUD13|K562	56
chr1	173864204	173865204	+	LINC00910|k562|ENSG00000234741|EE	chr1	173864873	173864891	ZRANB2|K562	18
chr1	173864204	173865204	+	LINC00910|k562|ENSG00000234741|EE	chr1	173864897	173864904	TRA2A|K562	7
chr1	173864204	173865204	+	LINC00910|k562|ENSG00000234741|EE	chr1	173864150	173864217	SRSF1|K562	13
chr1	173864204	173865204	+	LINC00910|k562|ENSG00000234741|EE	chr1	173864855	173864902	FAM120A|HepG2	47
chr1	173864204	173865204	+	LINC00910|k562|ENSG00000234741|EE	chr1	173864868	173864915	SF3B1|K562	47
chr1	173864204	173865204	+	LINC00910|k562|ENSG00000234741|EE	chr1	173864411	173864418	SMNDC1|K562	7
chr1	173864204	173865204	+	LINC00910|k562|ENSG00000234741|EE	chr1	173864160	173864207	DKC1|HepG2	3
chr1	173864204	173865204	+	LINC00910|k562|ENSG00000234741|EE	chr1	173864413	173864438	PTBP1|HepG2	25
chr1	173864204	173865204	+	LINC00910|k562|ENSG00000234741|EE	chr1	173864375	173864440	DDX24|K562	65
chr1	173864204	173865204	+	LINC00910|k562|ENSG00000234741|EE	chr1	173864855	173864898	XRN2|HepG2	43
chr1	173864204	173865204	+	LINC00910|k562|ENSG00000234741|EE	chr1	173865182	173865197	RBFOX2|K562	15
chr1	173864204	173865204	+	LINC00910|k562|ENSG00000234741|EE	chr1	173864366	173864388	SF3A3|HepG2	22
chr1	173864204	173865204	+	LINC00910|k562|ENSG00000234741|EE	chr1	173864484	173864500	HNRNPUL1|HepG2	16
chr1	173864204	173865204	+	LINC00910|k562|ENSG00000234741|EE	chr1	173865154	173865162	FASTKD2|HepG2	8
chr1	173864204	173865204	+	LINC00910|k562|ENSG00000234741|EE	chr1	173864369	173864431	SFPQ|HepG2	62
chr1	173864204	173865204	+	LINC00910|k562|ENSG00000234741|EE	chr1	173864400	173864413	XRCC6|K562	13
chr1	173864204	173865204	+	LINC00910|k562|ENSG00000234741|EE	chr1	173864414	173864436	EXOSC5|K562	22
chr1	173864204	173865204	+	LINC00910|k562|ENSG00000234741|EE	chr1	173864428	173864467	TAF15|HepG2	39
chr1	173864204	173865204	+	LINC00910|k562|ENSG00000234741|EE	chr1	173864831	173864856	KHDRBS1|K562	25
chr1	173864204	173865204	+	LINC00910|k562|ENSG00000234741|EE	chr1	173865168	173865193	LARP4|K562	25
chr1	173864204	173865204	+	LINC00910|k562|ENSG00000234741|EE	chr1	173864163	173864216	NCBP2|K562	12
chr1	173864204	173865204	+	LINC00910|k562|ENSG00000234741|EE	chr1	173864673	173864695	PPIG|HepG2	22
chr1	173864204	173865204	+	LINC00910|k562|ENSG00000234741|EE	chr1	173864675	173864714	RBM15|K562	39
chr1	173864204	173865204	+	LINC00910|k562|ENSG00000234741|EE	chr1	173864365	173864385	U2AF2|K562	20
chr1	173864204	173865204	+	LINC00910|k562|ENSG00000234741|EE	chr1	173864677	173864703	PPIL4|K562	26
chr1	173864204	173865204	+	LINC00910|k562|ENSG00000234741|EE	chr1	173864690	173864700	METAP2|K562	10
chr1	173864204	173865204	+	LINC00910|k562|ENSG00000234741|EE	chr1	173864529	173864553	KHSRP|K562	24
chr1	173864204	173865204	+	LINC00910|k562|ENSG00000234741|EE	chr1	173864414	173864434	TROVE2|K562	20
chr1	173864204	173865204	+	LINC00910|k562|ENSG00000234741|EE	chr1	173864292	173864311	U2AF1|K562	19
chr1	173864204	173865204	+	LINC00910|k562|ENSG00000234741|EE	chr1	173864363	173864386	U2AF1|HepG2	23
chr1	173864204	173865204	+	LINC00910|k562|ENSG00000234741|EE	chr1	173864366	173864377	HNRNPUL1|K562	11
chr1	173864204	173865204	+	LINC00910|k562|ENSG00000234741|EE	chr1	173864493	173864512	SF3B1|K562	19
chr1	173864204	173865204	+	LINC00910|k562|ENSG00000234741|EE	chr1	173864370	173864431	AUH|HepG2	61
chr1	173864204	173865204	+	LINC00910|k562|ENSG00000234741|EE	chr1	173864377	173864413	LARP7|HepG2	36
chr1	173864204	173865204	+	LINC00910|k562|ENSG00000234741|EE	chr1	173864494	173864504	LIN28B|K562	10
chr1	173864204	173865204	+	LINC00910|k562|ENSG00000234741|EE	chr1	173864367	173864405	SMNDC1|K562	38
chr1	173864204	173865204	+	LINC00910|k562|ENSG00000234741|EE	chr1	173864831	173864857	LIN28B|HepG2	26
chr1	173864204	173865204	+	LINC00910|k562|ENSG00000234741|EE	chr1	173864367	173864440	FTO|K562	73
chr1	173864204	173865204	+	LINC00910|k562|ENSG00000234741|EE	chr1	173864197	173864216	PTBP1|K562	12
chr1	173864204	173865204	+	LINC00910|k562|ENSG00000234741|EE	chr1	173864371	173864435	GTF2F1|K562	64
chr1	173864204	173865204	+	LINC00910|k562|ENSG00000234741|EE	chr1	173864855	173864898	HNRNPK|K562	43
chr1	173864204	173865204	+	LINC00910|k562|ENSG00000234741|EE	chr1	173865147	173865197	RPS5|HepG2	50
chr1	173864204	173865204	+	LINC00910|k562|ENSG00000234741|EE	chr1	173864155	173864211	DDX3X|K562	7
chr1	173864204	173865204	+	LINC00910|k562|ENSG00000234741|EE	chr1	173864837	173864851	TAF15|HepG2	14
chr1	173864204	173865204	+	LINC00910|k562|ENSG00000234741|EE	chr1	173864261	173864267	ILF3|K562	6
chr1	173864204	173865204	+	LINC00910|k562|ENSG00000234741|EE	chr1	173864841	173864898	GRWD1|HepG2	57
chr1	173864204	173865204	+	LINC00910|k562|ENSG00000234741|EE	chr1	173864280	173864301	YBX3|K562	21
chr1	173864204	173865204	+	LINC00910|k562|ENSG00000234741|EE	chr1	173864853	173864896	EXOSC5|K562	43
chr1	173864204	173865204	+	LINC00910|k562|ENSG00000234741|EE	chr1	173864842	173864904	NKRF|HepG2	62
chr1	173864204	173865204	+	LINC00910|k562|ENSG00000234741|EE	chr1	173864591	173864656	TIA1|HepG2	65
chr1	173864204	173865204	+	LINC00910|k562|ENSG00000234741|EE	chr1	173864702	173864742	HNRNPC|HeLa	40
chr1	173864204	173865204	+	LINC00910|k562|ENSG00000234741|EE	chr1	173864820	173864859	LIN28B|K562	39
chr1	173864204	173865204	+	LINC00910|k562|ENSG00000234741|EE	chr1	173864850	173864904	RBFOX2|K562	54
chr1	173864204	173865204	+	LINC00910|k562|ENSG00000234741|EE	chr1	173864368	173864448	EIF3H|HepG2	80
chr1	173864204	173865204	+	LINC00910|k562|ENSG00000234741|EE	chr1	173865157	173865196	DGCR8|K562	39
chr1	173864204	173865204	+	LINC00910|k562|ENSG00000234741|EE	chr1	173864836	173864891	SRSF7|HepG2	55
chr1	173864204	173865204	+	LINC00910|k562|ENSG00000234741|EE	chr1	173865165	173865188	GTF2F1|HepG2	23
chr1	173864204	173865204	+	LINC00910|k562|ENSG00000234741|EE	chr1	173864859	173864894	TAF15|HepG2	35
chr1	173864204	173865204	+	LINC00910|k562|ENSG00000234741|EE	chr1	173864852	173864870	RBM5|HepG2	18
chr1	173864204	173865204	+	LINC00910|k562|ENSG00000234741|EE	chr1	173864833	173864905	AUH|HepG2	72
chr1	173864204	173865204	+	LINC00910|k562|ENSG00000234741|EE	chr1	173864442	173864446	NOLC1|HepG2	4
chr1	173864204	173865204	+	LINC00910|k562|ENSG00000234741|EE	chr1	173864368	173864401	FXR1|K562	33
chr1	173864204	173865204	+	LINC00910|k562|ENSG00000234741|EE	chr1	173865175	173865192	SFPQ|HepG2	17
chr1	173864204	173865204	+	LINC00910|k562|ENSG00000234741|EE	chr1	173865158	173865192	TNRC6A|K562	34
chr1	173864204	173865204	+	LINC00910|k562|ENSG00000234741|EE	chr1	173864470	173864513	XRN2|K562	43
chr1	173864204	173865204	+	LINC00910|k562|ENSG00000234741|EE	chr1	173864367	173864376	SRSF9|HepG2	9
chr1	173864204	173865204	+	LINC00910|k562|ENSG00000234741|EE	chr1	173865161	173865197	NCBP2|K562	36
chr1	173864204	173865204	+	LINC00910|k562|ENSG00000234741|EE	chr1	173864822	173864835	KHSRP|K562	13
chr1	173864204	173865204	+	LINC00910|k562|ENSG00000234741|EE	chr1	173864528	173864562	CSTF2|HeLa	34
chr1	173864204	173865204	+	LINC00910|k562|ENSG00000234741|EE	chr1	173864367	173864413	GPKOW|K562	46
chr1	173864204	173865204	+	LINC00910|k562|ENSG00000234741|EE	chr1	173864831	173864876	SF3B4|HepG2	45
chr1	173864204	173865204	+	LINC00910|k562|ENSG00000234741|EE	chr1	173864367	173864376	FTO|K562	9
chr1	173864204	173865204	+	LINC00910|k562|ENSG00000234741|EE	chr1	173865154	173865187	UCHL5|K562	33
chr1	173864204	173865204	+	LINC00910|k562|ENSG00000234741|EE	chr1	173864580	173864613	KHSRP|K562	33
chr1	173864204	173865204	+	LINC00910|k562|ENSG00000234741|EE	chr1	173864481	173864509	U2AF1|HepG2	28
chr1	173864204	173865204	+	LINC00910|k562|ENSG00000234741|EE	chr1	173864837	173864882	ELAVL1|HEK293	45
chr1	173864204	173865204	+	LINC00910|k562|ENSG00000234741|EE	chr1	173864158	173864216	DDX59|HepG2	12
chr1	173864204	173865204	+	LINC00910|k562|ENSG00000234741|EE	chr1	173864467	173864519	RPS5|HepG2	52
chr1	173864204	173865204	+	LINC00910|k562|ENSG00000234741|EE	chr1	173864154	173864214	EXOSC5|K562	10
chr1	173864204	173865204	+	LINC00910|k562|ENSG00000234741|EE	chr1	173864773	173864806	DDX42|K562	33
chr1	173864204	173865204	+	LINC00910|k562|ENSG00000234741|EE	chr1	173864855	173864903	TNRC6A|K562	48
chr1	173864204	173865204	+	LINC00910|k562|ENSG00000234741|EE	chr1	173864480	173864514	EIF3D|HepG2	34
chr1	173864204	173865204	+	LINC00910|k562|ENSG00000234741|EE	chr1	173865174	173865180	ILF3|K562	6
chr1	173864204	173865204	+	LINC00910|k562|ENSG00000234741|EE	chr1	173864658	173864731	EFTUD2|K562	73
chr1	173864204	173865204	+	LINC00910|k562|ENSG00000234741|EE	chr1	173864859	173864901	SLBP|K562	42
chr1	173864204	173865204	+	LINC00910|k562|ENSG00000234741|EE	chr1	173864678	173864709	CPSF6|K562	31
chr1	173864204	173865204	+	LINC00910|k562|ENSG00000234741|EE	chr1	173864367	173864437	SFPQ|HepG2	70
chr1	173864204	173865204	+	LINC00910|k562|ENSG00000234741|EE	chr1	173864173	173864210	TROVE2|HepG2	6
chr1	173864204	173865204	+	LINC00910|k562|ENSG00000234741|EE	chr1	173864857	173864904	HLTF|K562	47
chr1	173864204	173865204	+	LINC00910|k562|ENSG00000234741|EE	chr1	173864165	173864206	SFPQ|HepG2	2
chr1	173864204	173865204	+	LINC00910|k562|ENSG00000234741|EE	chr1	173864150	173864215	NPM1|K562	11
chr1	173864204	173865204	+	LINC00910|k562|ENSG00000234741|EE	chr1	173864256	173864293	LARP4|HepG2	37
chr1	173864204	173865204	+	LINC00910|k562|ENSG00000234741|EE	chr1	173864405	173864417	DKC1|HepG2	12
chr1	173864204	173865204	+	LINC00910|k562|ENSG00000234741|EE	chr1	173864832	173864858	PUM2|K562	26
chr1	173864204	173865204	+	LINC00910|k562|ENSG00000234741|EE	chr1	173864353	173864385	HNRNPL|HepG2	32
chr1	173864204	173865204	+	LINC00910|k562|ENSG00000234741|EE	chr1	173864367	173864444	AGGF1|HepG2	77
chr1	173864204	173865204	+	LINC00910|k562|ENSG00000234741|EE	chr1	173865158	173865197	HNRNPL|K562	39
chr1	173864204	173865204	+	LINC00910|k562|ENSG00000234741|EE	chr1	173864831	173864861	GNL3|K562	30
chr1	173864204	173865204	+	LINC00910|k562|ENSG00000234741|EE	chr1	173864369	173864439	NOL12|HepG2	70
chr1	173864204	173865204	+	LINC00910|k562|ENSG00000234741|EE	chr1	173864164	173864207	SF3A3|HepG2	3
chr1	173864204	173865204	+	LINC00910|k562|ENSG00000234741|EE	chr1	173864838	173864896	DDX59|HepG2	58
chr1	173864204	173865204	+	LINC00910|k562|ENSG00000234741|EE	chr1	173864858	173864906	BUD13|K562	48
chr1	173864204	173865204	+	LINC00910|k562|ENSG00000234741|EE	chr1	173865159	173865196	PRPF8|HepG2	37
chr1	173864204	173865204	+	LINC00910|k562|ENSG00000234741|EE	chr1	173864377	173864442	RPS3|HepG2	65
chr1	173864204	173865204	+	LINC00910|k562|ENSG00000234741|EE	chr1	173864388	173864413	LIN28B|K562	25
chr1	173864204	173865204	+	LINC00910|k562|ENSG00000234741|EE	chr1	173864376	173864432	FASTKD2|HepG2	56
chr1	173864204	173865204	+	LINC00910|k562|ENSG00000234741|EE	chr1	173864257	173864305	DDX55|HepG2	48
chr1	173864204	173865204	+	LINC00910|k562|ENSG00000234741|EE	chr1	173864165	173864206	EWSR1|K562	2
chr1	173864204	173865204	+	LINC00910|k562|ENSG00000234741|EE	chr1	173864483	173864507	DDX55|K562	24
chr1	173864204	173865204	+	LINC00910|k562|ENSG00000234741|EE	chr1	173865155	173865196	PPIL4|K562	41
chr1	173864204	173865204	+	LINC00910|k562|ENSG00000234741|EE	chr1	173864256	173864282	IGF2BP1|K562	26
chr1	173864204	173865204	+	LINC00910|k562|ENSG00000234741|EE	chr1	173864831	173864894	RBM22|K562	63
chr1	173864204	173865204	+	LINC00910|k562|ENSG00000234741|EE	chr1	173864340	173864371	SAFB2|K562	31
chr1	173864204	173865204	+	LINC00910|k562|ENSG00000234741|EE	chr1	173865165	173865194	RBM5|HepG2	29
chr1	173864204	173865204	+	LINC00910|k562|ENSG00000234741|EE	chr1	173864378	173864414	NCBP2|HepG2	36
chr1	173864204	173865204	+	LINC00910|k562|ENSG00000234741|EE	chr1	173864639	173864744	EFTUD2|HepG2	105
chr1	173864204	173865204	+	LINC00910|k562|ENSG00000234741|EE	chr1	173865141	173865170	SLTM|K562	29
chr1	173864204	173865204	+	LINC00910|k562|ENSG00000234741|EE	chr1	173864442	173864446	PTBP1|K562	4
chr1	173864204	173865204	+	LINC00910|k562|ENSG00000234741|EE	chr1	173864153	173864208	ILF3|K562	4
chr1	173864204	173865204	+	LINC00910|k562|ENSG00000234741|EE	chr1	173864158	173864215	U2AF1|HepG2	11
chr1	173864204	173865204	+	LINC00910|k562|ENSG00000234741|EE	chr1	173864835	173864884	CSTF2|HepG2	49
chr1	173864204	173865204	+	LINC00910|k562|ENSG00000234741|EE	chr1	173864151	173864214	DDX24|K562	10
chr1	173864204	173865204	+	LINC00910|k562|ENSG00000234741|EE	chr1	173864155	173864209	HNRNPK|K562	5
chr1	173864204	173865204	+	LINC00910|k562|ENSG00000234741|EE	chr1	173864367	173864444	FKBP4|HepG2	77
chr1	173864204	173865204	+	LINC00910|k562|ENSG00000234741|EE	chr1	173865168	173865175	DDX55|K562	7
chr1	173864204	173865204	+	LINC00910|k562|ENSG00000234741|EE	chr1	173864399	173864445	DDX24|K562	46
chr1	173864204	173865204	+	LINC00910|k562|ENSG00000234741|EE	chr1	173864752	173864762	KHSRP|K562	10
chr1	173864204	173865204	+	LINC00910|k562|ENSG00000234741|EE	chr1	173864413	173864451	XRCC6|K562	38
chr1	173864204	173865204	+	LINC00910|k562|ENSG00000234741|EE	chr1	173865161	173865182	LSM11|K562	21
chr1	173864204	173865204	+	LINC00910|k562|ENSG00000234741|EE	chr1	173864828	173864859	DGCR8|HepG2	31
chr1	173864204	173865204	+	LINC00910|k562|ENSG00000234741|EE	chr1	173864403	173864414	HNRNPUL1|K562	11
chr1	173864204	173865204	+	LINC00910|k562|ENSG00000234741|EE	chr1	173864369	173864400	U2AF2|K562	31
chr1	173864204	173865204	+	LINC00910|k562|ENSG00000234741|EE	chr1	173865129	173865163	HNRNPC|HepG2	34
chr1	173864204	173865204	+	LINC00910|k562|ENSG00000234741|EE	chr1	173865159	173865196	DGCR8|HepG2	37
chr1	173864204	173865204	+	LINC00910|k562|ENSG00000234741|EE	chr1	173864839	173864895	TAF15|K562	56
chr1	173864204	173865204	+	LINC00910|k562|ENSG00000234741|EE	chr1	173864377	173864404	LSM11|K562	27
chr1	173864204	173865204	+	LINC00910|k562|ENSG00000234741|EE	chr1	173864877	173864903	TROVE2|K562	26
chr1	173864204	173865204	+	LINC00910|k562|ENSG00000234741|EE	chr1	173864367	173864398	NOLC1|HepG2	31
chr1	173864204	173865204	+	LINC00910|k562|ENSG00000234741|EE	chr1	173864699	173864716	U2AF2|HepG2	17
chr1	173864204	173865204	+	LINC00910|k562|ENSG00000234741|EE	chr1	173864265	173864318	U2AF2|K562	53
chr1	173864204	173865204	+	LINC00910|k562|ENSG00000234741|EE	chr1	173864957	173865022	HNRNPC|HeLa	65
chr1	173864204	173865204	+	LINC00910|k562|ENSG00000234741|EE	chr1	173864419	173864445	SMNDC1|K562	26
chr1	173864204	173865204	+	LINC00910|k562|ENSG00000234741|EE	chr1	173864160	173864216	AARS|K562	12
chr1	173864204	173865204	+	LINC00910|k562|ENSG00000234741|EE	chr1	173864369	173864446	RPS5|HepG2	77
chr1	173864204	173865204	+	LINC00910|k562|ENSG00000234741|EE	chr1	173864586	173864647	TIA1|K562	61
chr1	173864204	173865204	+	LINC00910|k562|ENSG00000234741|EE	chr1	173864672	173864727	BUD13|K562	55
chr1	173864204	173865204	+	LINC00910|k562|ENSG00000234741|EE	chr1	173864855	173864900	FASTKD2|K562	45
chr1	173864204	173865204	+	LINC00910|k562|ENSG00000234741|EE	chr1	173864372	173864435	UCHL5|HepG2	63
chr1	173864204	173865204	+	LINC00910|k562|ENSG00000234741|EE	chr1	173864860	173864883	NCBP2|HepG2	23
chr1	173864204	173865204	+	LINC00910|k562|ENSG00000234741|EE	chr1	173864831	173864858	TROVE2|K562	27
chr1	173864204	173865204	+	LINC00910|k562|ENSG00000234741|EE	chr1	173865151	173865181	DDX55|HepG2	30
chr1	173864204	173865204	+	LINC00910|k562|ENSG00000234741|EE	chr1	173865163	173865186	HNRNPC|HepG2	23
chr1	173864204	173865204	+	LINC00910|k562|ENSG00000234741|EE	chr1	173864840	173864901	METAP2|K562	61
chr1	173864204	173865204	+	LINC00910|k562|ENSG00000234741|EE	chr1	173864256	173864288	PUS1|K562	32
chr1	173864204	173865204	+	LINC00910|k562|ENSG00000234741|EE	chr1	173864285	173864339	SF3B1|K562	54
chr1	173864204	173865204	+	LINC00910|k562|ENSG00000234741|EE	chr1	173865160	173865182	FXR1|K562	22
chr1	173864204	173865204	+	LINC00910|k562|ENSG00000234741|EE	chr1	173865153	173865195	HNRNPU|K562	42
chr1	173864204	173865204	+	LINC00910|k562|ENSG00000234741|EE	chr1	173864486	173864506	PUS1|K562	20
chr1	173864204	173865204	+	LINC00910|k562|ENSG00000234741|EE	chr1	173864487	173864522	FUS|HEK293	35
chr1	173864204	173865204	+	LINC00910|k562|ENSG00000234741|EE	chr1	173864372	173864409	PPIG|HepG2	37
chr1	173864204	173865204	+	LINC00910|k562|ENSG00000234741|EE	chr1	173864387	173864444	SERBP1|K562	57
chr1	173864204	173865204	+	LINC00910|k562|ENSG00000234741|EE	chr1	173864627	173864633	KHDRBS1|K562	6
chr1	173864204	173865204	+	LINC00910|k562|ENSG00000234741|EE	chr1	173864676	173864698	IGF2BP1|K562	22
chr1	173864204	173865204	+	LINC00910|k562|ENSG00000234741|EE	chr1	173864154	173864214	DHX30|HepG2	10
chr1	173864204	173865204	+	LINC00910|k562|ENSG00000234741|EE	chr1	173864158	173864213	XRN2|HepG2	9
chr1	173864204	173865204	+	LINC00910|k562|ENSG00000234741|EE	chr1	173864454	173864472	TIA1|HepG2	18
chr1	173864204	173865204	+	LINC00910|k562|ENSG00000234741|EE	chr1	173864832	173864858	TROVE2|K562	26
chr1	173864204	173865204	+	LINC00910|k562|ENSG00000234741|EE	chr1	173865162	173865194	PUM2|K562	32
chr1	173864204	173865204	+	LINC00910|k562|ENSG00000234741|EE	chr1	173864856	173864904	SF3B4|K562	48
chr1	173864204	173865204	+	LINC00910|k562|ENSG00000234741|EE	chr1	173864403	173864413	UCHL5|K562	10
chr1	173864204	173865204	+	LINC00910|k562|ENSG00000234741|EE	chr1	173865167	173865194	SBDS|K562	27
chr1	173864204	173865204	+	LINC00910|k562|ENSG00000234741|EE	chr1	173864840	173864897	SRSF1|HepG2	57
chr1	173864204	173865204	+	LINC00910|k562|ENSG00000234741|EE	chr1	173865145	173865182	TIA1|HeLa	37
chr1	173864204	173865204	+	LINC00910|k562|ENSG00000234741|EE	chr1	173864370	173864434	CDC40|HepG2	64
chr1	173864204	173865204	+	LINC00910|k562|ENSG00000234741|EE	chr1	173864147	173864222	RBM27|K562	18
chr1	173864204	173865204	+	LINC00910|k562|ENSG00000234741|EE	chr1	173864833	173864835	SF3B1|K562	2
chr1	173864204	173865204	+	LINC00910|k562|ENSG00000234741|EE	chr1	173864607	173864652	EFTUD2|K562	45
chr1	173864204	173865204	+	LINC00910|k562|ENSG00000234741|EE	chr1	173864621	173864631	BUD13|K562	10
chr1	173864204	173865204	+	LINC00910|k562|ENSG00000234741|EE	chr1	173864837	173864882	FIP1L1|HEK293	45
chr1	173864204	173865204	+	LINC00910|k562|ENSG00000234741|EE	chr1	173864258	173864264	TIA1|K562	6
chr1	173864204	173865204	+	LINC00910|k562|ENSG00000234741|EE	chr1	173864848	173864876	DHX30|K562	28
chr1	173864204	173865204	+	LINC00910|k562|ENSG00000234741|EE	chr1	173864256	173864265	BUD13|K562	9
chr1	173864204	173865204	+	LINC00910|k562|ENSG00000234741|EE	chr1	173865140	173865183	IGF2BP3|HepG2	43
chr1	173864204	173865204	+	LINC00910|k562|ENSG00000234741|EE	chr1	173864375	173864397	SND1|K562	22
chr1	173864204	173865204	+	LINC00910|k562|ENSG00000234741|EE	chr1	173864693	173864719	HNRNPL|HepG2	26
chr1	173864204	173865204	+	LINC00910|k562|ENSG00000234741|EE	chr1	173865153	173865159	PRPF8|HepG2	6
chr1	173864204	173865204	+	LINC00910|k562|ENSG00000234741|EE	chr1	173865153	173865196	XPO5|HepG2	43
chr1	173864204	173865204	+	LINC00910|k562|ENSG00000234741|EE	chr1	173864151	173864208	QKI|K562	4
chr1	173864204	173865204	+	LINC00910|k562|ENSG00000234741|EE	chr1	173864853	173864905	RPS3|K562	52
chr1	173864204	173865204	+	LINC00910|k562|ENSG00000234741|EE	chr1	173864482	173864506	DDX6|K562	24
chr1	173864204	173865204	+	LINC00910|k562|ENSG00000234741|EE	chr1	173864302	173864333	SF3A3|HepG2	31
chr1	173864204	173865204	+	LINC00910|k562|ENSG00000234741|EE	chr1	173864853	173864891	DHX30|HepG2	38
chr1	173864204	173865204	+	LINC00910|k562|ENSG00000234741|EE	chr1	173864831	173864899	NPM1|K562	68
chr1	173864204	173865204	+	LINC00910|k562|ENSG00000234741|EE	chr1	173864500	173864520	BUD13|K562	20
chr1	173864204	173865204	+	LINC00910|k562|ENSG00000234741|EE	chr1	173865169	173865189	PUM2|K562	20
chr1	173864204	173865204	+	LINC00910|k562|ENSG00000234741|EE	chr1	173864509	173864522	BUD13|K562	13
chr1	173864204	173865204	+	LINC00910|k562|ENSG00000234741|EE	chr1	173864528	173864562	CPSF7|HEK293	34
chr1	173864204	173865204	+	LINC00910|k562|ENSG00000234741|EE	chr1	173864677	173864704	ZNF622|K562	27
chr1	173864204	173865204	+	LINC00910|k562|ENSG00000234741|EE	chr1	173864259	173864262	PRPF8|K562	3
chr1	173864204	173865204	+	LINC00910|k562|ENSG00000234741|EE	chr1	173864833	173864904	NCBP2|K562	71
chr1	173864204	173865204	+	LINC00910|k562|ENSG00000234741|EE	chr1	173864366	173864377	LSM11|K562	11
chr1	173864204	173865204	+	LINC00910|k562|ENSG00000234741|EE	chr1	173864830	173864902	DDX59|HepG2	72
chr1	173864204	173865204	+	LINC00910|k562|ENSG00000234741|EE	chr1	173864582	173864602	MOV10|HEK293	20
chr1	173864204	173865204	+	LINC00910|k562|ENSG00000234741|EE	chr1	173864408	173864446	NOLC1|K562	38
chr1	173864204	173865204	+	LINC00910|k562|ENSG00000234741|EE	chr1	173864260	173864276	DDX24|K562	16
chr1	173864204	173865204	+	LINC00910|k562|ENSG00000234741|EE	chr1	173865173	173865197	POLR2G|HepG2	24
chr1	173864204	173865204	+	LINC00910|k562|ENSG00000234741|EE	chr1	173865167	173865176	DHX30|HepG2	9
chr1	173864204	173865204	+	LINC00910|k562|ENSG00000234741|EE	chr1	173864447	173864448	PTBP1|K562	1
chr1	173864204	173865204	+	LINC00910|k562|ENSG00000234741|EE	chr1	173864261	173864281	UCHL5|HepG2	20
chr1	173864204	173865204	+	LINC00910|k562|ENSG00000234741|EE	chr1	173864150	173864216	EIF3H|HepG2	12
chr1	173864204	173865204	+	LINC00910|k562|ENSG00000234741|EE	chr1	173864684	173864703	DDX24|K562	19
chr1	173864204	173865204	+	LINC00910|k562|ENSG00000234741|EE	chr1	173865161	173865187	GPKOW|K562	26
chr1	173864204	173865204	+	LINC00910|k562|ENSG00000234741|EE	chr1	173864257	173864263	HNRNPA1|K562	6
chr1	173864204	173865204	+	LINC00910|k562|ENSG00000234741|EE	chr1	173864434	173864443	SMNDC1|HepG2	9
chr1	173864204	173865204	+	LINC00910|k562|ENSG00000234741|EE	chr1	173864684	173864739	CDC40|HepG2	55
chr1	173864204	173865204	+	LINC00910|k562|ENSG00000234741|EE	chr1	173864367	173864413	U2AF1|K562	46
chr1	173864204	173865204	+	LINC00910|k562|ENSG00000234741|EE	chr1	173864377	173864422	DHX30|K562	45
chr1	173864204	173865204	+	LINC00910|k562|ENSG00000234741|EE	chr1	173864832	173864856	TRA2A|K562	24
chr1	173864204	173865204	+	LINC00910|k562|ENSG00000234741|EE	chr1	173864837	173864882	HNRNPA1|HEK293T	45
chr1	173864204	173865204	+	LINC00910|k562|ENSG00000234741|EE	chr1	173864151	173864218	SRSF1|HepG2	14
chr1	173864204	173865204	+	LINC00910|k562|ENSG00000234741|EE	chr1	173864849	173864896	TNRC6A|K562	47
chr1	173864204	173865204	+	LINC00910|k562|ENSG00000234741|EE	chr1	173864674	173864678	DDX6|K562	4
chr1	173864204	173865204	+	LINC00910|k562|ENSG00000234741|EE	chr1	173864387	173864437	LSM11|HepG2	50
chr1	173864204	173865204	+	LINC00910|k562|ENSG00000234741|EE	chr1	173865170	173865193	SMNDC1|HepG2	23
chr1	173864204	173865204	+	LINC00910|k562|ENSG00000234741|EE	chr1	173865154	173865195	XRCC6|K562	41
chr1	173864204	173865204	+	LINC00910|k562|ENSG00000234741|EE	chr1	173864386	173864446	FUBP1|K562	60
chr1	173864204	173865204	+	LINC00910|k562|ENSG00000234741|EE	chr1	173864366	173864413	GPKOW|K562	47
chr1	173864204	173865204	+	LINC00910|k562|ENSG00000234741|EE	chr1	173864368	173864447	TNRC6A|K562	79
chr1	173864204	173865204	+	LINC00910|k562|ENSG00000234741|EE	chr1	173864369	173864443	RPS3|HepG2	74
chr1	173864204	173865204	+	LINC00910|k562|ENSG00000234741|EE	chr1	173864823	173864906	RBFOX2|K562	83
chr1	173864204	173865204	+	LINC00910|k562|ENSG00000234741|EE	chr1	173864366	173864447	NSUN2|K562	81
chr1	173864204	173865204	+	LINC00910|k562|ENSG00000234741|EE	chr1	173864367	173864412	RBM22|HepG2	45
chr1	173864204	173865204	+	LINC00910|k562|ENSG00000234741|EE	chr1	173865156	173865196	UCHL5|HepG2	40
chr1	173864204	173865204	+	LINC00910|k562|ENSG00000234741|EE	chr1	173864258	173864282	RBFOX2|K562	24
chr1	173864204	173865204	+	LINC00910|k562|ENSG00000234741|EE	chr1	173864853	173864899	SF3A3|HepG2	46
chr1	173864204	173865204	+	LINC00910|k562|ENSG00000234741|EE	chr1	173864388	173864412	SF3A3|HepG2	24
chr1	173864204	173865204	+	LINC00910|k562|ENSG00000234741|EE	chr1	173864867	173864871	NOLC1|HepG2	4
chr1	173864204	173865204	+	LINC00910|k562|ENSG00000234741|EE	chr1	173864303	173864342	SF3B4|HepG2	39
chr1	173864204	173865204	+	LINC00910|k562|ENSG00000234741|EE	chr1	173864862	173864901	RBM15|HepG2	39
chr1	173864204	173865204	+	LINC00910|k562|ENSG00000234741|EE	chr1	173864832	173864853	NSUN2|K562	21
chr1	173864204	173865204	+	LINC00910|k562|ENSG00000234741|EE	chr1	173864381	173864438	BUD13|HepG2	57
chr1	173864204	173865204	+	LINC00910|k562|ENSG00000234741|EE	chr1	173864447	173864516	PRPF8|HepG2	69
chr1	173864204	173865204	+	LINC00910|k562|ENSG00000234741|EE	chr1	173864153	173864214	FASTKD2|HepG2	10
chr1	173864204	173865204	+	LINC00910|k562|ENSG00000234741|EE	chr1	173864456	173864489	XRN2|HepG2	33
chr1	173864204	173865204	+	LINC00910|k562|ENSG00000234741|EE	chr1	173864252	173864279	U2AF2|K562	27
chr1	173864204	173865204	+	LINC00910|k562|ENSG00000234741|EE	chr1	173864367	173864422	YTHDF2|HeLa	55
chr1	173864204	173865204	+	LINC00910|k562|ENSG00000234741|EE	chr1	173864367	173864429	YWHAG|K562	62
chr1	173864204	173865204	+	LINC00910|k562|ENSG00000234741|EE	chr1	173864482	173864508	UCHL5|K562	26
chr1	173864204	173865204	+	LINC00910|k562|ENSG00000234741|EE	chr1	173864161	173864207	FUBP3|HepG2	3
chr1	173864204	173865204	+	LINC00910|k562|ENSG00000234741|EE	chr1	173864153	173864224	DROSHA|K562	20
chr1	173864204	173865204	+	LINC00910|k562|ENSG00000234741|EE	chr1	173864672	173864702	AGO2|HEK293S	30
chr1	173864204	173865204	+	LINC00910|k562|ENSG00000234741|EE	chr1	173864872	173864894	HNRNPC|HepG2	22
chr1	173864204	173865204	+	LINC00910|k562|ENSG00000234741|EE	chr1	173864367	173864371	TRA2A|K562	4
chr1	173864204	173865204	+	LINC00910|k562|ENSG00000234741|EE	chr1	173865162	173865193	AGGF1|HepG2	31
chr1	173864204	173865204	+	LINC00910|k562|ENSG00000234741|EE	chr1	173864367	173864422	TNRC6C|HEK293	55
chr1	173864204	173865204	+	LINC00910|k562|ENSG00000234741|EE	chr1	173864153	173864214	HNRNPUL1|HepG2	10
chr1	173864204	173865204	+	LINC00910|k562|ENSG00000234741|EE	chr1	173864154	173864225	FXR1|K562	21
chr1	173864204	173865204	+	LINC00910|k562|ENSG00000234741|EE	chr1	173865145	173865197	RBM22|HepG2	52
chr1	173864204	173865204	+	LINC00910|k562|ENSG00000234741|EE	chr1	173864382	173864403	PPIG|HepG2	21
chr1	173864204	173865204	+	LINC00910|k562|ENSG00000234741|EE	chr1	173864367	173864437	DDX3X|HepG2	70
chr1	173864204	173865204	+	LINC00910|k562|ENSG00000234741|EE	chr1	173864857	173864918	RBM15|HepG2	61
chr1	173864204	173865204	+	LINC00910|k562|ENSG00000234741|EE	chr1	173864367	173864453	AKAP8L|K562	86
chr1	173864204	173865204	+	LINC00910|k562|ENSG00000234741|EE	chr1	173864849	173864904	RPS3|K562	55
chr1	173864204	173865204	+	LINC00910|k562|ENSG00000234741|EE	chr1	173864623	173864654	AGGF1|HepG2	31
chr1	173864204	173865204	+	LINC00910|k562|ENSG00000234741|EE	chr1	173864850	173864903	NSUN2|K562	53
chr1	173864204	173865204	+	LINC00910|k562|ENSG00000234741|EE	chr1	173864486	173864496	PRPF8|K562	10
chr1	173864204	173865204	+	LINC00910|k562|ENSG00000234741|EE	chr1	173864832	173864906	AUH|K562	74
chr1	173864204	173865204	+	LINC00910|k562|ENSG00000234741|EE	chr1	173864410	173864432	ZRANB2|K562	22
chr1	173864204	173865204	+	LINC00910|k562|ENSG00000234741|EE	chr1	173864415	173864439	TBRG4|K562	24
chr1	173864204	173865204	+	LINC00910|k562|ENSG00000234741|EE	chr1	173864290	173864332	TBRG4|HepG2	42
chr1	173864204	173865204	+	LINC00910|k562|ENSG00000234741|EE	chr1	173864383	173864420	SMNDC1|HepG2	37
chr1	173864204	173865204	+	LINC00910|k562|ENSG00000234741|EE	chr1	173864698	173864704	SUB1|HepG2	6
chr1	173864204	173865204	+	LINC00910|k562|ENSG00000234741|EE	chr1	173865159	173865197	AGGF1|HepG2	38
chr1	173864204	173865204	+	LINC00910|k562|ENSG00000234741|EE	chr1	173864842	173864908	SBDS|K562	66
chr1	173864204	173865204	+	LINC00910|k562|ENSG00000234741|EE	chr1	173864157	173864219	RBM15|K562	15
chr1	173864204	173865204	+	LINC00910|k562|ENSG00000234741|EE	chr1	173864829	173864867	FAM120A|K562	38
chr1	173864204	173865204	+	LINC00910|k562|ENSG00000234741|EE	chr1	173864367	173864377	FASTKD2|K562	10
chr1	173864204	173865204	+	LINC00910|k562|ENSG00000234741|EE	chr1	173864705	173864714	BUD13|K562	9
chr1	173864204	173865204	+	LINC00910|k562|ENSG00000234741|EE	chr1	173864483	173864507	SUB1|HepG2	24
chr1	173864204	173865204	+	LINC00910|k562|ENSG00000234741|EE	chr1	173864152	173864208	SRSF1|K562	4
chr1	173864204	173865204	+	LINC00910|k562|ENSG00000234741|EE	chr1	173865175	173865184	DDX55|K562	9
chr1	173864204	173865204	+	LINC00910|k562|ENSG00000234741|EE	chr1	173864398	173864413	XRCC6|K562	15
chr1	173864204	173865204	+	LINC00910|k562|ENSG00000234741|EE	chr1	173864872	173864874	DDX6|K562	2
chr1	173864204	173865204	+	LINC00910|k562|ENSG00000234741|EE	chr1	173864855	173864893	AGGF1|K562	38
chr1	173864204	173865204	+	LINC00910|k562|ENSG00000234741|EE	chr1	173864491	173864499	DDX3X|HepG2	8
chr1	173864204	173865204	+	LINC00910|k562|ENSG00000234741|EE	chr1	173864896	173864903	HNRNPUL1|K562	7
chr1	173864204	173865204	+	LINC00910|k562|ENSG00000234741|EE	chr1	173865159	173865194	NONO|K562	35
chr1	173864204	173865204	+	LINC00910|k562|ENSG00000234741|EE	chr1	173865160	173865194	HNRNPUL1|HepG2	34
chr1	173864204	173865204	+	LINC00910|k562|ENSG00000234741|EE	chr1	173864853	173864894	HNRNPUL1|HepG2	41
chr1	173864204	173865204	+	LINC00910|k562|ENSG00000234741|EE	chr1	173864487	173864522	NOP58|HEK293	35
chr1	173864204	173865204	+	LINC00910|k562|ENSG00000234741|EE	chr1	173864594	173864654	TIA1|HepG2	60
chr1	173864204	173865204	+	LINC00910|k562|ENSG00000234741|EE	chr1	173864155	173864211	HNRNPK|HepG2	7
chr1	173864204	173865204	+	LINC00910|k562|ENSG00000234741|EE	chr1	173864896	173864904	SMNDC1|HepG2	8
chr1	173864204	173865204	+	LINC00910|k562|ENSG00000234741|EE	chr1	173864290	173864309	SUPV3L1|HepG2	19
chr1	173864204	173865204	+	LINC00910|k562|ENSG00000234741|EE	chr1	173864150	173864220	SND1|K562	16
chr1	173864204	173865204	+	LINC00910|k562|ENSG00000234741|EE	chr1	173864639	173864690	PRPF8|HepG2	51
chr1	173864204	173865204	+	LINC00910|k562|ENSG00000234741|EE	chr1	173864416	173864442	NOLC1|HepG2	26
chr1	173864204	173865204	+	LINC00910|k562|ENSG00000234741|EE	chr1	173864366	173864435	CSTF2|HepG2	69
chr1	173864204	173865204	+	LINC00910|k562|ENSG00000234741|EE	chr1	173864368	173864435	RBM27|K562	67
chr1	173864204	173865204	+	LINC00910|k562|ENSG00000234741|EE	chr1	173864154	173864219	HNRNPL|K562	15
chr1	173864204	173865204	+	LINC00910|k562|ENSG00000234741|EE	chr1	173864154	173864212	SND1|HepG2	8
chr1	173864204	173865204	+	LINC00910|k562|ENSG00000234741|EE	chr1	173864556	173864577	KHSRP|K562	21
chr1	173864204	173865204	+	LINC00910|k562|ENSG00000234741|EE	chr1	173864152	173864220	FXR1|K562	16
chr1	173864204	173865204	+	LINC00910|k562|ENSG00000234741|EE	chr1	173864867	173864888	FXR2|K562	21
chr1	173864204	173865204	+	LINC00910|k562|ENSG00000234741|EE	chr1	173864851	173864856	SMNDC1|K562	5
chr1	173864204	173865204	+	LINC00910|k562|ENSG00000234741|EE	chr1	173865185	173865196	LSM11|K562	11
chr1	173864204	173865204	+	LINC00910|k562|ENSG00000234741|EE	chr1	173864381	173864400	PTBP1|HepG2	19
chr1	173864204	173865204	+	LINC00910|k562|ENSG00000234741|EE	chr1	173864380	173864415	TBRG4|K562	35
chr1	173864204	173865204	+	LINC00910|k562|ENSG00000234741|EE	chr1	173864158	173864213	NOL12|HepG2	9
chr1	173864204	173865204	+	LINC00910|k562|ENSG00000234741|EE	chr1	173864415	173864434	SMNDC1|HepG2	19
chr1	173864204	173865204	+	LINC00910|k562|ENSG00000234741|EE	chr1	173865170	173865192	YWHAG|K562	22
chr1	173864204	173865204	+	LINC00910|k562|ENSG00000234741|EE	chr1	173864467	173864512	TAF15|HepG2	45
chr1	173864204	173865204	+	LINC00910|k562|ENSG00000234741|EE	chr1	173864689	173864694	HNRNPA1|K562	5
chr1	173864204	173865204	+	LINC00910|k562|ENSG00000234741|EE	chr1	173864367	173864436	DHX30|K562	69
chr1	173864204	173865204	+	LINC00910|k562|ENSG00000234741|EE	chr1	173864152	173864210	HLTF|K562	6
chr1	173864204	173865204	+	LINC00910|k562|ENSG00000234741|EE	chr1	173864669	173864736	EFTUD2|HepG2	67
chr1	173864204	173865204	+	LINC00910|k562|ENSG00000234741|EE	chr1	173864375	173864419	TBRG4|HepG2	44
chr1	173864204	173865204	+	LINC00910|k562|ENSG00000234741|EE	chr1	173864278	173864307	GEMIN5|K562	29
chr1	173864204	173865204	+	LINC00910|k562|ENSG00000234741|EE	chr1	173864365	173864426	SLBP|K562	61
chr1	173864204	173865204	+	LINC00910|k562|ENSG00000234741|EE	chr1	173864843	173864905	RPS11|K562	62
chr1	173864204	173865204	+	LINC00910|k562|ENSG00000234741|EE	chr1	173864859	173864896	GNL3|K562	37
chr1	173864204	173865204	+	LINC00910|k562|ENSG00000234741|EE	chr1	173864860	173864905	MTPAP|K562	45
chr1	173864204	173865204	+	LINC00910|k562|ENSG00000234741|EE	chr1	173864832	173864903	XPO5|HepG2	71
chr1	173864204	173865204	+	LINC00910|k562|ENSG00000234741|EE	chr1	173864257	173864280	GRWD1|HepG2	23
chr1	173864204	173865204	+	LINC00910|k562|ENSG00000234741|EE	chr1	173864367	173864375	XRCC6|HepG2	8
chr1	173864204	173865204	+	LINC00910|k562|ENSG00000234741|EE	chr1	173864412	173864437	DDX3X|K562	25
chr1	173864204	173865204	+	LINC00910|k562|ENSG00000234741|EE	chr1	173864155	173864209	PTBP1|K562	5
chr1	173864204	173865204	+	LINC00910|k562|ENSG00000234741|EE	chr1	173864856	173864901	SF3A3|HepG2	45
chr1	173864204	173865204	+	LINC00910|k562|ENSG00000234741|EE	chr1	173864415	173864441	FASTKD2|K562	26
chr1	173864204	173865204	+	LINC00910|k562|ENSG00000234741|EE	chr1	173864831	173864875	HNRNPUL1|K562	44
chr1	173864204	173865204	+	LINC00910|k562|ENSG00000234741|EE	chr1	173864834	173864856	NOLC1|HepG2	22
chr1	173864204	173865204	+	LINC00910|k562|ENSG00000234741|EE	chr1	173864850	173864869	DDX24|K562	19
chr1	173864204	173865204	+	LINC00910|k562|ENSG00000234741|EE	chr1	173864443	173864522	EFTUD2|HepG2	79
chr1	173864204	173865204	+	LINC00910|k562|ENSG00000234741|EE	chr1	173865176	173865183	EWSR1|K562	7
chr1	173864204	173865204	+	LINC00910|k562|ENSG00000234741|EE	chr1	173865135	173865163	PRPF8|K562	28
chr1	173864204	173865204	+	LINC00910|k562|ENSG00000234741|EE	chr1	173864867	173864905	SF3B4|K562	38
chr1	173864204	173865204	+	LINC00910|k562|ENSG00000234741|EE	chr1	173864366	173864422	TARDBP|K562	56
chr1	173864204	173865204	+	LINC00910|k562|ENSG00000234741|EE	chr1	173864837	173864882	ZC3H7B|HEK293	45
chr1	173864204	173865204	+	LINC00910|k562|ENSG00000234741|EE	chr1	173864368	173864416	SND1|HepG2	48
chr1	173864204	173865204	+	LINC00910|k562|ENSG00000234741|EE	chr1	173864832	173864895	HNRNPK|HepG2	63
chr1	173864204	173865204	+	LINC00910|k562|ENSG00000234741|EE	chr1	173865181	173865197	DDX55|HepG2	16
chr1	173864204	173865204	+	LINC00910|k562|ENSG00000234741|EE	chr1	173864830	173864904	ILF3|K562	74
chr1	173864204	173865204	+	LINC00910|k562|ENSG00000234741|EE	chr1	173864412	173864437	KHSRP|K562	25
chr1	173864204	173865204	+	LINC00910|k562|ENSG00000234741|EE	chr1	173864367	173864422	PUM2|K562	55
chr1	173864204	173865204	+	LINC00910|k562|ENSG00000234741|EE	chr1	173864866	173864872	NOL12|HepG2	6
chr1	173864204	173865204	+	LINC00910|k562|ENSG00000234741|EE	chr1	173864367	173864416	ZRANB2|K562	49
chr1	173864204	173865204	+	LINC00910|k562|ENSG00000234741|EE	chr1	173865162	173865184	RBFOX2|K562	22
chr1	173864204	173865204	+	LINC00910|k562|ENSG00000234741|EE	chr1	173864682	173864697	U2AF1|HepG2	15
chr1	173864204	173865204	+	LINC00910|k562|ENSG00000234741|EE	chr1	173864480	173864514	PPIL4|K562	34
chr1	173864204	173865204	+	LINC00910|k562|ENSG00000234741|EE	chr1	173864833	173864889	DGCR8|K562	56
chr1	173864204	173865204	+	LINC00910|k562|ENSG00000234741|EE	chr1	173864256	173864286	FAM120A|K562	30
chr1	173864204	173865204	+	LINC00910|k562|ENSG00000234741|EE	chr1	173864832	173864902	SMNDC1|HepG2	70
chr1	173864204	173865204	+	LINC00910|k562|ENSG00000234741|EE	chr1	173864155	173864216	PPIL4|K562	12
chr1	173864204	173865204	+	LINC00910|k562|ENSG00000234741|EE	chr1	173864367	173864376	TRA2A|HepG2	9
chr1	173864204	173865204	+	LINC00910|k562|ENSG00000234741|EE	chr1	173864367	173864418	IGF2BP1|HepG2	51
chr1	173864204	173865204	+	LINC00910|k562|ENSG00000234741|EE	chr1	173864884	173864923	FUS|K562	39
chr1	173864204	173865204	+	LINC00910|k562|ENSG00000234741|EE	chr1	173864872	173864890	SUGP2|HepG2	18
chr1	173864204	173865204	+	LINC00910|k562|ENSG00000234741|EE	chr1	173864832	173864902	SND1|HepG2	70
chr1	173864204	173865204	+	LINC00910|k562|ENSG00000234741|EE	chr1	173864367	173864392	TRA2A|K562	25
chr1	173864204	173865204	+	LINC00910|k562|ENSG00000234741|EE	chr1	173864582	173864602	CSTF2|HeLa	20
chr1	173864204	173865204	+	LINC00910|k562|ENSG00000234741|EE	chr1	173864842	173864905	RPS3|HepG2	63
chr1	173864204	173865204	+	LINC00910|k562|ENSG00000234741|EE	chr1	173864383	173864450	GEMIN5|K562	67
chr1	173864204	173865204	+	LINC00910|k562|ENSG00000234741|EE	chr1	173864412	173864419	DKC1|HepG2	7
chr1	173864204	173865204	+	LINC00910|k562|ENSG00000234741|EE	chr1	173864852	173864888	AARS|K562	36
chr1	173864204	173865204	+	LINC00910|k562|ENSG00000234741|EE	chr1	173864837	173864882	FUS|NA	45
chr1	173864204	173865204	+	LINC00910|k562|ENSG00000234741|EE	chr1	173865159	173865183	ILF3|HepG2	24
chr1	173864204	173865204	+	LINC00910|k562|ENSG00000234741|EE	chr1	173864680	173864702	TAF15|K562	22
chr1	173864204	173865204	+	LINC00910|k562|ENSG00000234741|EE	chr1	173864368	173864436	DHX30|HepG2	68
chr1	173864204	173865204	+	LINC00910|k562|ENSG00000234741|EE	chr1	173864484	173864512	HNRNPL|K562	28
chr1	173864204	173865204	+	LINC00910|k562|ENSG00000234741|EE	chr1	173864154	173864217	MTPAP|K562	13
chr1	173864204	173865204	+	LINC00910|k562|ENSG00000234741|EE	chr1	173864366	173864439	YWHAG|K562	73
chr1	173864204	173865204	+	LINC00910|k562|ENSG00000234741|EE	chr1	173864470	173864512	RBM15|K562	42
chr1	173864204	173865204	+	LINC00910|k562|ENSG00000234741|EE	chr1	173864366	173864440	TRA2A|HepG2	74
chr1	173864204	173865204	+	LINC00910|k562|ENSG00000234741|EE	chr1	173865179	173865195	SF3B4|K562	16
chr1	173864204	173865204	+	LINC00910|k562|ENSG00000234741|EE	chr1	173864471	173864510	GEMIN5|K562	39
chr1	173864204	173865204	+	LINC00910|k562|ENSG00000234741|EE	chr1	173864366	173864437	TROVE2|K562	71
chr1	173864204	173865204	+	LINC00910|k562|ENSG00000234741|EE	chr1	173864401	173864432	FUBP1|K562	31
chr1	173864204	173865204	+	LINC00910|k562|ENSG00000234741|EE	chr1	173864843	173864893	TAF15|K562	50
chr1	173864204	173865204	+	LINC00910|k562|ENSG00000234741|EE	chr1	173864810	173864856	LSM11|K562	46
chr1	173864204	173865204	+	LINC00910|k562|ENSG00000234741|EE	chr1	173865139	173865181	XRN2|K562	42
chr1	173864204	173865204	+	LINC00910|k562|ENSG00000234741|EE	chr1	173864689	173864706	PRPF8|K562	17
chr1	173864204	173865204	+	LINC00910|k562|ENSG00000234741|EE	chr1	173864276	173864313	U2AF1|K562	37
chr1	173864204	173865204	+	LINC00910|k562|ENSG00000234741|EE	chr1	173864849	173864895	RBFOX2|HepG2	46
chr1	173864204	173865204	+	LINC00910|k562|ENSG00000234741|EE	chr1	173864364	173864439	SUGP2|HepG2	75
chr1	173864204	173865204	+	LINC00910|k562|ENSG00000234741|EE	chr1	173864384	173864435	UPF1|K562	51
chr1	173864204	173865204	+	LINC00910|k562|ENSG00000234741|EE	chr1	173865161	173865196	DROSHA|K562	35
chr1	173864204	173865204	+	LINC00910|k562|ENSG00000234741|EE	chr1	173864831	173864855	TRA2A|K562	24
chr1	173864204	173865204	+	LINC00910|k562|ENSG00000234741|EE	chr1	173865163	173865201	HNRNPL|HepG2	38
chr1	173864204	173865204	+	LINC00910|k562|ENSG00000234741|EE	chr1	173864400	173864414	TRA2A|K562	14
chr1	173864204	173865204	+	LINC00910|k562|ENSG00000234741|EE	chr1	173864862	173864892	U2AF1|K562	30
chr1	173864204	173865204	+	LINC00910|k562|ENSG00000234741|EE	chr1	173864833	173864846	TIA1|HepG2	13
chr1	173864204	173865204	+	LINC00910|k562|ENSG00000234741|EE	chr1	173864401	173864459	FUS|K562	58
chr1	173864204	173865204	+	LINC00910|k562|ENSG00000234741|EE	chr1	173864486	173864506	IGF2BP1|K562	20
chr1	173864204	173865204	+	LINC00910|k562|ENSG00000234741|EE	chr1	173864454	173864526	EFTUD2|K562	72
chr1	173864204	173865204	+	LINC00910|k562|ENSG00000234741|EE	chr1	173865157	173865191	ZRANB2|K562	34
chr1	173864204	173865204	+	LINC00910|k562|ENSG00000234741|EE	chr1	173864386	173864441	EIF3D|HepG2	55
chr1	173864204	173865204	+	LINC00910|k562|ENSG00000234741|EE	chr1	173864376	173864413	UCHL5|K562	37
chr1	173864204	173865204	+	LINC00910|k562|ENSG00000234741|EE	chr1	173864367	173864381	RPS11|K562	14
chr1	173864204	173865204	+	LINC00910|k562|ENSG00000234741|EE	chr1	173864273	173864292	AGGF1|K562	19
chr1	173864204	173865204	+	LINC00910|k562|ENSG00000234741|EE	chr1	173864485	173864504	LARP4|HepG2	19
chr1	173864204	173865204	+	LINC00910|k562|ENSG00000234741|EE	chr1	173864366	173864440	CSTF2|HepG2	74
chr1	173864204	173865204	+	LINC00910|k562|ENSG00000234741|EE	chr1	173865182	173865196	LSM11|K562	14
chr1	173864204	173865204	+	LINC00910|k562|ENSG00000234741|EE	chr1	173864429	173864440	HNRNPL|HepG2	11
chr1	173864204	173865204	+	LINC00910|k562|ENSG00000234741|EE	chr1	173864166	173864205	PTBP1|HepG2	1
chr1	173864204	173865204	+	LINC00910|k562|ENSG00000234741|EE	chr1	173864413	173864437	HNRNPUL1|K562	24
chr1	173864204	173865204	+	LINC00910|k562|ENSG00000234741|EE	chr1	173865148	173865196	SUPV3L1|HepG2	48
chr1	173864204	173865204	+	LINC00910|k562|ENSG00000234741|EE	chr1	173864151	173864207	U2AF1|K562	3
chr1	173864204	173865204	+	LINC00910|k562|ENSG00000234741|EE	chr1	173864860	173864870	BUD13|K562	10
chr1	173864204	173865204	+	LINC00910|k562|ENSG00000234741|EE	chr1	173864877	173864904	NOLC1|HepG2	27
chr1	173864204	173865204	+	LINC00910|k562|ENSG00000234741|EE	chr1	173864477	173864509	DHX30|HepG2	32
chr1	173864204	173865204	+	LINC00910|k562|ENSG00000234741|EE	chr1	173864670	173864750	SF3B4|K562	80
chr1	173864204	173865204	+	LINC00910|k562|ENSG00000234741|EE	chr1	173864366	173864434	TAF15|K562	68
chr1	173864204	173865204	+	LINC00910|k562|ENSG00000234741|EE	chr1	173864366	173864424	FUBP3|HepG2	58
chr1	173864204	173865204	+	LINC00910|k562|ENSG00000234741|EE	chr1	173864688	173864702	GRWD1|HepG2	14
chr1	173864204	173865204	+	LINC00910|k562|ENSG00000234741|EE	chr1	173864827	173864853	LIN28B|HepG2	26
chr1	173864204	173865204	+	LINC00910|k562|ENSG00000234741|EE	chr1	173864378	173864444	BUD13|K562	66
chr1	173864204	173865204	+	LINC00910|k562|ENSG00000234741|EE	chr1	173864366	173864418	HNRNPK|K562	52
chr1	173864204	173865204	+	LINC00910|k562|ENSG00000234741|EE	chr1	173864367	173864438	MTPAP|K562	71
chr1	173864204	173865204	+	LINC00910|k562|ENSG00000234741|EE	chr1	173864437	173864445	HNRNPUL1|K562	8
chr1	173864204	173865204	+	LINC00910|k562|ENSG00000234741|EE	chr1	173864854	173864904	RBM5|HepG2	50
chr1	173864204	173865204	+	LINC00910|k562|ENSG00000234741|EE	chr1	173864836	173864887	UPF1|K562	51
chr1	173864204	173865204	+	LINC00910|k562|ENSG00000234741|EE	chr1	173864376	173864412	SRSF9|HepG2	36
chr1	173864204	173865204	+	LINC00910|k562|ENSG00000234741|EE	chr1	173864465	173864514	XRN2|K562	49
chr1	173864204	173865204	+	LINC00910|k562|ENSG00000234741|EE	chr1	173864265	173864281	BUD13|K562	16
chr1	173864204	173865204	+	LINC00910|k562|ENSG00000234741|EE	chr1	173864160	173864210	DDX3X|K562	6
chr1	173864204	173865204	+	LINC00910|k562|ENSG00000234741|EE	chr1	173864831	173864901	AUH|K562	70
chr1	173864204	173865204	+	LINC00910|k562|ENSG00000234741|EE	chr1	173864373	173864453	TBRG4|HepG2	80
chr1	173864204	173865204	+	LINC00910|k562|ENSG00000234741|EE	chr1	173864833	173864857	FXR1|K562	24
chr1	173864204	173865204	+	LINC00910|k562|ENSG00000234741|EE	chr1	173864415	173864438	UCHL5|HepG2	23
chr1	173864204	173865204	+	LINC00910|k562|ENSG00000234741|EE	chr1	173864367	173864447	BCCIP|HepG2	80
chr1	173864204	173865204	+	LINC00910|k562|ENSG00000234741|EE	chr1	173864833	173864905	RPS3|HepG2	72
chr1	173864204	173865204	+	LINC00910|k562|ENSG00000234741|EE	chr1	173864256	173864275	DDX6|K562	19
chr1	173864204	173865204	+	LINC00910|k562|ENSG00000234741|EE	chr1	173864368	173864400	RBM22|K562	32
chr1	173864204	173865204	+	LINC00910|k562|ENSG00000234741|EE	chr1	173865168	173865185	DDX55|K562	17
chr1	173864204	173865204	+	LINC00910|k562|ENSG00000234741|EE	chr1	173864379	173864437	LARP4|HepG2	58
chr1	173864204	173865204	+	LINC00910|k562|ENSG00000234741|EE	chr1	173864808	173864854	LSM11|K562	46
chr1	173864204	173865204	+	LINC00910|k562|ENSG00000234741|EE	chr1	173864368	173864399	SF3B4|HepG2	31
chr1	173864204	173865204	+	LINC00910|k562|ENSG00000234741|EE	chr1	173864371	173864433	FKBP4|HepG2	62
chr1	173864204	173865204	+	LINC00910|k562|ENSG00000234741|EE	chr1	173864836	173864856	UCHL5|K562	20
chr1	173864204	173865204	+	LINC00910|k562|ENSG00000234741|EE	chr1	173864375	173864435	RBM15|HepG2	60
chr1	173864204	173865204	+	LINC00910|k562|ENSG00000234741|EE	chr1	173864157	173864207	SMNDC1|HepG2	3
chr1	173864204	173865204	+	LINC00910|k562|ENSG00000234741|EE	chr1	173864163	173864208	EIF3D|HepG2	4
chr1	173864204	173865204	+	LINC00910|k562|ENSG00000234741|EE	chr1	173864444	173864519	GPKOW|K562	75
chr1	173864204	173865204	+	LINC00910|k562|ENSG00000234741|EE	chr1	173865186	173865199	HNRNPC|HepG2	13
chr1	173864204	173865204	+	LINC00910|k562|ENSG00000234741|EE	chr1	173864669	173864713	U2AF2|K562	44
chr1	173864204	173865204	+	LINC00910|k562|ENSG00000234741|EE	chr1	173864256	173864271	GRWD1|HepG2	15
chr1	173864204	173865204	+	LINC00910|k562|ENSG00000234741|EE	chr1	173864847	173864897	GEMIN5|K562	50
chr1	173864204	173865204	+	LINC00910|k562|ENSG00000234741|EE	chr1	173864153	173864219	RBM27|K562	15
chr1	173864204	173865204	+	LINC00910|k562|ENSG00000234741|EE	chr1	173864266	173864322	U2AF2|HepG2	56
chr1	173864204	173865204	+	LINC00910|k562|ENSG00000234741|EE	chr1	173864372	173864408	NOLC1|K562	36
chr1	173864204	173865204	+	LINC00910|k562|ENSG00000234741|EE	chr1	173865149	173865163	EFTUD2|K562	14
chr1	173864204	173865204	+	LINC00910|k562|ENSG00000234741|EE	chr1	173864679	173864684	LIN28B|K562	5
chr1	173864204	173865204	+	LINC00910|k562|ENSG00000234741|EE	chr1	173864832	173864905	LARP7|K562	73
chr1	173864204	173865204	+	LINC00910|k562|ENSG00000234741|EE	chr1	173864366	173864441	HNRNPUL1|HepG2	75
chr1	173864204	173865204	+	LINC00910|k562|ENSG00000234741|EE	chr1	173865168	173865184	SF3B4|HepG2	16
chr1	173864204	173865204	+	LINC00910|k562|ENSG00000234741|EE	chr1	173864831	173864859	GNL3|K562	28
chr1	173864204	173865204	+	LINC00910|k562|ENSG00000234741|EE	chr1	173864377	173864414	EXOSC5|K562	37
chr1	173864204	173865204	+	LINC00910|k562|ENSG00000234741|EE	chr1	173864624	173864655	GPKOW|K562	31
chr1	173864204	173865204	+	LINC00910|k562|ENSG00000234741|EE	chr1	173864271	173864303	GRWD1|HepG2	32
chr1	173864204	173865204	+	LINC00910|k562|ENSG00000234741|EE	chr1	173865156	173865197	DHX30|K562	41
chr1	173864204	173865204	+	LINC00910|k562|ENSG00000234741|EE	chr1	173864400	173864415	RPS3|K562	15
chr1	173864204	173865204	+	LINC00910|k562|ENSG00000234741|EE	chr1	173864672	173864702	MOV10|HEK293	30
chr1	173864204	173865204	+	LINC00910|k562|ENSG00000234741|EE	chr1	173865160	173865194	MTPAP|K562	34
chr1	173864204	173865204	+	LINC00910|k562|ENSG00000234741|EE	chr1	173864856	173864867	NOLC1|HepG2	11
chr1	173864204	173865204	+	LINC00910|k562|ENSG00000234741|EE	chr1	173864859	173864898	LARP4|HepG2	39
chr1	173864204	173865204	+	LINC00910|k562|ENSG00000234741|EE	chr1	173864843	173864870	CSTF2T|HepG2	27
chr1	173864204	173865204	+	LINC00910|k562|ENSG00000234741|EE	chr1	173864673	173864700	U2AF1|K562	27
chr1	173864204	173865204	+	LINC00910|k562|ENSG00000234741|EE	chr1	173864831	173864841	EXOSC5|K562	10
chr1	173864204	173865204	+	LINC00910|k562|ENSG00000234741|EE	chr1	173864366	173864432	DGCR8|HepG2	66
chr1	173864204	173865204	+	LINC00910|k562|ENSG00000234741|EE	chr1	173865168	173865198	DHX30|K562	30
chr1	173864204	173865204	+	LINC00910|k562|ENSG00000234741|EE	chr1	173864852	173864896	SMNDC1|HepG2	44
chr1	173864204	173865204	+	LINC00910|k562|ENSG00000234741|EE	chr1	173865187	173865197	PRPF8|K562	10
chr1	173864204	173865204	+	LINC00910|k562|ENSG00000234741|EE	chr1	173864673	173864677	UPF1|K562	4
chr1	173864204	173865204	+	LINC00910|k562|ENSG00000234741|EE	chr1	173865152	173865173	POLR2G|HepG2	21
chr1	173864204	173865204	+	LINC00910|k562|ENSG00000234741|EE	chr1	173864831	173864860	RBM22|K562	29
chr1	173864204	173865204	+	LINC00910|k562|ENSG00000234741|EE	chr1	173864367	173864401	NPM1|K562	34
chr1	173864204	173865204	+	LINC00910|k562|ENSG00000234741|EE	chr1	173864155	173864208	CSTF2|HepG2	4
chr1	173864204	173865204	+	LINC00910|k562|ENSG00000234741|EE	chr1	173864866	173864874	TROVE2|HepG2	8
chr1	173864204	173865204	+	LINC00910|k562|ENSG00000234741|EE	chr1	173865152	173865197	PUS1|K562	45
chr1	173864204	173865204	+	LINC00910|k562|ENSG00000234741|EE	chr1	173864256	173864273	IGF2BP1|HepG2	17
chr1	173864204	173865204	+	LINC00910|k562|ENSG00000234741|EE	chr1	173864158	173864216	NOLC1|HepG2	12
chr1	173864204	173865204	+	LINC00910|k562|ENSG00000234741|EE	chr1	173864376	173864402	EXOSC5|K562	26
chr1	173864204	173865204	+	LINC00910|k562|ENSG00000234741|EE	chr1	173864831	173864857	NPM1|K562	26
chr1	173864204	173865204	+	LINC00910|k562|ENSG00000234741|EE	chr1	173864858	173864898	RBM22|HepG2	40
chr1	173864204	173865204	+	LINC00910|k562|ENSG00000234741|EE	chr1	173864850	173864887	PCBP2|HepG2	37
chr1	173864204	173865204	+	LINC00910|k562|ENSG00000234741|EE	chr1	173864367	173864421	HNRNPU|HepG2	54
chr1	173864204	173865204	+	LINC00910|k562|ENSG00000234741|EE	chr1	173864673	173864703	DDX6|K562	30
chr1	173864204	173865204	+	LINC00910|k562|ENSG00000234741|EE	chr1	173865167	173865192	NSUN2|K562	25
chr1	173864204	173865204	+	LINC00910|k562|ENSG00000234741|EE	chr1	173864678	173864705	DDX6|K562	27
chr1	173864204	173865204	+	LINC00910|k562|ENSG00000234741|EE	chr1	173865149	173865196	TIA1|HepG2	47
chr1	173864204	173865204	+	LINC00910|k562|ENSG00000234741|EE	chr1	173864392	173864400	TRA2A|K562	8
chr1	173864204	173865204	+	LINC00910|k562|ENSG00000234741|EE	chr1	173865163	173865196	PRPF8|K562	33
chr1	173864204	173865204	+	LINC00910|k562|ENSG00000234741|EE	chr1	173864368	173864417	U2AF1|K562	49
chr1	173864204	173865204	+	LINC00910|k562|ENSG00000234741|EE	chr1	173864409	173864417	NOLC1|HepG2	8
chr1	173864204	173865204	+	LINC00910|k562|ENSG00000234741|EE	chr1	173864369	173864435	AUH|HepG2	66
chr1	173864204	173865204	+	LINC00910|k562|ENSG00000234741|EE	chr1	173864157	173864216	RPS3|HepG2	12
chr1	173864204	173865204	+	LINC00910|k562|ENSG00000234741|EE	chr1	173864382	173864412	DDX3X|K562	30
chr1	173864204	173865204	+	LINC00910|k562|ENSG00000234741|EE	chr1	173864843	173864848	DDX6|K562	5
chr1	173864204	173865204	+	LINC00910|k562|ENSG00000234741|EE	chr1	173864481	173864507	UPF1|K562	26
chr1	173864204	173865204	+	LINC00910|k562|ENSG00000234741|EE	chr1	173864690	173864703	HLTF|K562	13
chr1	173864204	173865204	+	LINC00910|k562|ENSG00000234741|EE	chr1	173864830	173864885	CSTF2T|K562	55
chr1	173864204	173865204	+	LINC00910|k562|ENSG00000234741|EE	chr1	173864400	173864414	SF3B4|K562	14
chr1	173864204	173865204	+	LINC00910|k562|ENSG00000234741|EE	chr1	173864367	173864398	XRCC6|K562	31
chr1	173864204	173865204	+	LINC00910|k562|ENSG00000234741|EE	chr1	173864375	173864420	AUH|K562	45
chr1	173864204	173865204	+	LINC00910|k562|ENSG00000234741|EE	chr1	173864694	173864734	CDC40|HepG2	40
chr1	173864204	173865204	+	LINC00910|k562|ENSG00000234741|EE	chr1	173864678	173864684	LARP4|HepG2	6
chr1	173864204	173865204	+	LINC00910|k562|ENSG00000234741|EE	chr1	173864399	173864414	TROVE2|HepG2	15
chr1	173864204	173865204	+	LINC00910|k562|ENSG00000234741|EE	chr1	173864161	173864210	U2AF1|K562	6
chr1	173864204	173865204	+	LINC00910|k562|ENSG00000234741|EE	chr1	173864413	173864439	PTBP1|K562	26
chr1	173864204	173865204	+	LINC00910|k562|ENSG00000234741|EE	chr1	173864442	173864445	NOLC1|HepG2	3
chr1	173864204	173865204	+	LINC00910|k562|ENSG00000234741|EE	chr1	173864838	173864907	LSM11|HepG2	69
chr1	173864204	173865204	+	LINC00910|k562|ENSG00000234741|EE	chr1	173865145	173865182	TIAL1|HeLa	37
chr1	173864204	173865204	+	LINC00910|k562|ENSG00000234741|EE	chr1	173864372	173864426	DDX6|HepG2	54
chr1	173864204	173865204	+	LINC00910|k562|ENSG00000234741|EE	chr1	173864401	173864437	RPS11|K562	36
chr1	173864204	173865204	+	LINC00910|k562|ENSG00000234741|EE	chr1	173864155	173864219	RPS3|K562	15
chr1	173864204	173865204	+	LINC00910|k562|ENSG00000234741|EE	chr1	173864875	173864896	HNRNPUL1|K562	21
chr1	173864204	173865204	+	LINC00910|k562|ENSG00000234741|EE	chr1	173864351	173864436	HNRNPL|K562	85
chr1	173864204	173865204	+	LINC00910|k562|ENSG00000234741|EE	chr1	173864166	173864212	LSM11|HepG2	8
chr1	173864204	173865204	+	LINC00910|k562|ENSG00000234741|EE	chr1	173864853	173864904	NSUN2|K562	51
chr1	173864204	173865204	+	LINC00910|k562|ENSG00000234741|EE	chr1	173864370	173864416	HNRNPK|HepG2	46
chr1	173864204	173865204	+	LINC00910|k562|ENSG00000234741|EE	chr1	173864376	173864393	SLTM|K562	17
chr1	173864204	173865204	+	LINC00910|k562|ENSG00000234741|EE	chr1	173864366	173864438	ILF3|K562	72
chr1	173864204	173865204	+	LINC00910|k562|ENSG00000234741|EE	chr1	173864375	173864444	FUBP3|HepG2	69
chr1	173864204	173865204	+	LINC00910|k562|ENSG00000234741|EE	chr1	173865168	173865189	NOL12|HepG2	21
chr1	173864204	173865204	+	LINC00910|k562|ENSG00000234741|EE	chr1	173864375	173864403	UCHL5|K562	28
chr1	173864204	173865204	+	LINC00910|k562|ENSG00000234741|EE	chr1	173864376	173864433	TRA2A|HepG2	57
chr1	173864204	173865204	+	LINC00910|k562|ENSG00000234741|EE	chr1	173864837	173864900	FTO|K562	63
chr1	173864204	173865204	+	LINC00910|k562|ENSG00000234741|EE	chr1	173864271	173864297	FASTKD2|HepG2	26
chr1	173864204	173865204	+	LINC00910|k562|ENSG00000234741|EE	chr1	173864366	173864385	DDX3X|K562	19
chr1	173864204	173865204	+	LINC00910|k562|ENSG00000234741|EE	chr1	173864468	173864513	SF3B4|K562	45
chr1	173864204	173865204	+	LINC00910|k562|ENSG00000234741|EE	chr1	173865163	173865192	RBM27|K562	29
chr1	173864204	173865204	+	LINC00910|k562|ENSG00000234741|EE	chr1	173864792	173864799	FAM120A|HepG2	7
chr1	173864204	173865204	+	LINC00910|k562|ENSG00000234741|EE	chr1	173865161	173865179	SF3B4|K562	18
chr1	173864204	173865204	+	LINC00910|k562|ENSG00000234741|EE	chr1	173865133	173865174	DDX42|K562	41
chr1	173864204	173865204	+	LINC00910|k562|ENSG00000234741|EE	chr1	173864368	173864439	DDX59|HepG2	71
chr1	173864204	173865204	+	LINC00910|k562|ENSG00000234741|EE	chr1	173864793	173864801	HNRNPK|HepG2	8
chr1	173864204	173865204	+	LINC00910|k562|ENSG00000234741|EE	chr1	173864485	173864508	UCHL5|K562	23
chr1	173864204	173865204	+	LINC00910|k562|ENSG00000234741|EE	chr1	173865156	173865164	CSTF2T|K562	8
chr1	173864204	173865204	+	LINC00910|k562|ENSG00000234741|EE	chr1	173864866	173864906	SERBP1|K562	40
chr1	173864204	173865204	+	LINC00910|k562|ENSG00000234741|EE	chr1	173864401	173864452	FUS|K562	51
chr1	173864204	173865204	+	LINC00910|k562|ENSG00000234741|EE	chr1	173864836	173864894	SRSF1|HepG2	58
chr1	173864204	173865204	+	LINC00910|k562|ENSG00000234741|EE	chr1	173865158	173865196	UCHL5|K562	38
chr1	173864204	173865204	+	LINC00910|k562|ENSG00000234741|EE	chr1	173864837	173864882	CPSF1|HEK293	45
chr1	173864204	173865204	+	LINC00910|k562|ENSG00000234741|EE	chr1	173864384	173864412	KHSRP|K562	28
chr1	173864204	173865204	+	LINC00910|k562|ENSG00000234741|EE	chr1	173864481	173864505	DDX55|K562	24
chr1	173864204	173865204	+	LINC00910|k562|ENSG00000234741|EE	chr1	173864369	173864379	UPF1|K562	10
chr1	173864204	173865204	+	LINC00910|k562|ENSG00000234741|EE	chr1	173864257	173864269	METAP2|K562	12
chr1	173864204	173865204	+	LINC00910|k562|ENSG00000234741|EE	chr1	173864366	173864404	HNRNPU|HepG2	38
chr1	173864204	173865204	+	LINC00910|k562|ENSG00000234741|EE	chr1	173864373	173864400	FASTKD2|K562	27
chr1	173864204	173865204	+	LINC00910|k562|ENSG00000234741|EE	chr1	173865156	173865197	PPIL4|K562	41
chr1	173864204	173865204	+	LINC00910|k562|ENSG00000234741|EE	chr1	173864433	173864498	PRPF8|K562	65
chr1	173864204	173865204	+	LINC00910|k562|ENSG00000234741|EE	chr1	173864367	173864383	UCHL5|HepG2	16
chr1	173864204	173865204	+	LINC00910|k562|ENSG00000234741|EE	chr1	173864414	173864447	LSM11|K562	33
chr1	173864204	173865204	+	LINC00910|k562|ENSG00000234741|EE	chr1	173864159	173864219	NOL12|HepG2	15
chr1	173864204	173865204	+	LINC00910|k562|ENSG00000234741|EE	chr1	173864483	173864507	UPF1|K562	24
chr1	173864204	173865204	+	LINC00910|k562|ENSG00000234741|EE	chr1	173864161	173864210	RPS3|K562	6
chr1	173864204	173865204	+	LINC00910|k562|ENSG00000234741|EE	chr1	173864415	173864429	SRSF1|K562	14
chr1	173864204	173865204	+	LINC00910|k562|ENSG00000234741|EE	chr1	173864466	173864502	AGGF1|HepG2	36
chr1	173864204	173865204	+	LINC00910|k562|ENSG00000234741|EE	chr1	173865185	173865197	DDX55|K562	12
chr1	173864204	173865204	+	LINC00910|k562|ENSG00000234741|EE	chr1	173865168	173865196	DDX6|HepG2	28
chr1	173864204	173865204	+	LINC00910|k562|ENSG00000234741|EE	chr1	173865169	173865192	DDX3X|HepG2	23
chr1	173864204	173865204	+	LINC00910|k562|ENSG00000234741|EE	chr1	173864832	173864855	TROVE2|HepG2	23
chr1	173864204	173865204	+	LINC00910|k562|ENSG00000234741|EE	chr1	173864858	173864893	PUM2|K562	35
chr1	173864204	173865204	+	LINC00910|k562|ENSG00000234741|EE	chr1	173864168	173864220	POLR2G|HepG2	16
chr1	173864204	173865204	+	LINC00910|k562|ENSG00000234741|EE	chr1	173864835	173864912	TARDBP|K562	77
chr1	173864204	173865204	+	LINC00910|k562|ENSG00000234741|EE	chr1	173865165	173865186	SF3B4|HepG2	21
chr1	173864204	173865204	+	LINC00910|k562|ENSG00000234741|EE	chr1	173864489	173864506	PPIG|HepG2	17
chr1	173864204	173865204	+	LINC00910|k562|ENSG00000234741|EE	chr1	173864165	173864212	GTF2F1|HepG2	8
chr1	173864204	173865204	+	LINC00910|k562|ENSG00000234741|EE	chr1	173864252	173864286	RBM15|K562	34
chr1	173864204	173865204	+	LINC00910|k562|ENSG00000234741|EE	chr1	173864400	173864413	TRA2A|K562	13
chr1	173864204	173865204	+	LINC00910|k562|ENSG00000234741|EE	chr1	173864243	173864275	XRN2|K562	32
chr1	173864204	173865204	+	LINC00910|k562|ENSG00000234741|EE	chr1	173864833	173864853	SF3A3|HepG2	20
chr1	173864204	173865204	+	LINC00910|k562|ENSG00000234741|EE	chr1	173865155	173865171	SF3B1|K562	16
chr1	173864204	173865204	+	LINC00910|k562|ENSG00000234741|EE	chr1	173864255	173864304	DDX55|K562	49
chr1	173864204	173865204	+	LINC00910|k562|ENSG00000234741|EE	chr1	173864386	173864432	U2AF1|HepG2	46
chr1	173864204	173865204	+	LINC00910|k562|ENSG00000234741|EE	chr1	173864631	173864655	BUD13|K562	24
chr1	173864204	173865204	+	LINC00910|k562|ENSG00000234741|EE	chr1	173864378	173864451	HLTF|K562	73
chr1	173864204	173865204	+	LINC00910|k562|ENSG00000234741|EE	chr1	173865157	173865196	UPF1|K562	39
chr1	173864204	173865204	+	LINC00910|k562|ENSG00000234741|EE	chr1	173864598	173864646	TIA1|K562	48
chr1	173864204	173865204	+	LINC00910|k562|ENSG00000234741|EE	chr1	173864256	173864272	HNRNPU|K562	16
chr1	173864204	173865204	+	LINC00910|k562|ENSG00000234741|EE	chr1	173864165	173864208	RBM15|HepG2	4
chr1	173864204	173865204	+	LINC00910|k562|ENSG00000234741|EE	chr1	173864532	173864581	KHDRBS1|K562	49
chr1	173864204	173865204	+	LINC00910|k562|ENSG00000234741|EE	chr1	173864415	173864445	RPS3|K562	30
chr1	173864204	173865204	+	LINC00910|k562|ENSG00000234741|EE	chr1	173865153	173865190	CPSF6|K562	37
chr1	173864204	173865204	+	LINC00910|k562|ENSG00000234741|EE	chr1	173864151	173864214	AUH|K562	10
chr1	173864204	173865204	+	LINC00910|k562|ENSG00000234741|EE	chr1	173864853	173864903	YWHAG|K562	50
chr1	173864204	173865204	+	LINC00910|k562|ENSG00000234741|EE	chr1	173864287	173864341	QKI|HepG2	54
chr1	173864204	173865204	+	LINC00910|k562|ENSG00000234741|EE	chr1	173864169	173864206	AGGF1|HepG2	2
chr1	173864204	173865204	+	LINC00910|k562|ENSG00000234741|EE	chr1	173864259	173864306	NOLC1|K562	47
chr1	173864204	173865204	+	LINC00910|k562|ENSG00000234741|EE	chr1	173864872	173864902	RBM15|K562	30
chr1	173864204	173865204	+	LINC00910|k562|ENSG00000234741|EE	chr1	173865153	173865169	METAP2|K562	16
chr1	173864204	173865204	+	LINC00910|k562|ENSG00000234741|EE	chr1	173864398	173864409	NOLC1|HepG2	11
chr1	173864204	173865204	+	LINC00910|k562|ENSG00000234741|EE	chr1	173864367	173864376	UCHL5|K562	9
chr1	173864204	173865204	+	LINC00910|k562|ENSG00000234741|EE	chr1	173864837	173864882	EIF4A3|HeLa	45
chr1	173864204	173865204	+	LINC00910|k562|ENSG00000234741|EE	chr1	173864367	173864422	PTBP1|HEK293T	55
chr1	173864204	173865204	+	LINC00910|k562|ENSG00000234741|EE	chr1	173864256	173864278	GEMIN5|K562	22
chr1	173864204	173865204	+	LINC00910|k562|ENSG00000234741|EE	chr1	173864367	173864435	AARS|K562	68
chr1	173864204	173865204	+	LINC00910|k562|ENSG00000234741|EE	chr1	173864414	173864435	TRA2A|K562	21
chr1	173864204	173865204	+	LINC00910|k562|ENSG00000234741|EE	chr1	173864415	173864439	RPS5|K562	24
chr1	173864204	173865204	+	LINC00910|k562|ENSG00000234741|EE	chr1	173865176	173865186	RPS3|HepG2	10
chr1	173864204	173865204	+	LINC00910|k562|ENSG00000234741|EE	chr1	173864832	173864854	UCHL5|HepG2	22
chr1	173864204	173865204	+	LINC00910|k562|ENSG00000234741|EE	chr1	173864158	173864209	DDX3X|HepG2	5
chr1	173864204	173865204	+	LINC00910|k562|ENSG00000234741|EE	chr1	173864834	173864849	RPS3|K562	15
chr1	173864204	173865204	+	LINC00910|k562|ENSG00000234741|EE	chr1	173864338	173864392	TIA1|HepG2	54
chr1	173864204	173865204	+	LINC00910|k562|ENSG00000234741|EE	chr1	173864854	173864899	LARP4|K562	45
chr1	173864204	173865204	+	LINC00910|k562|ENSG00000234741|EE	chr1	173865168	173865194	KHDRBS1|K562	26
chr1	173864204	173865204	+	LINC00910|k562|ENSG00000234741|EE	chr1	173864367	173864379	SF3B4|K562	12
chr1	173864204	173865204	+	LINC00910|k562|ENSG00000234741|EE	chr1	173864405	173864412	DKC1|HepG2	7
chr1	173864204	173865204	+	LINC00910|k562|ENSG00000234741|EE	chr1	173864695	173864704	PPIG|HepG2	9
chr1	173864204	173865204	+	LINC00910|k562|ENSG00000234741|EE	chr1	173864437	173864446	RPS11|K562	9
chr1	173864204	173865204	+	LINC00910|k562|ENSG00000234741|EE	chr1	173864828	173864856	GTF2F1|HepG2	28
chr1	173864204	173865204	+	LINC00910|k562|ENSG00000234741|EE	chr1	173864450	173864546	BUD13|HepG2	96
chr1	173864204	173865204	+	LINC00910|k562|ENSG00000234741|EE	chr1	173864833	173864899	EIF3D|HepG2	66
chr1	173864204	173865204	+	LINC00910|k562|ENSG00000234741|EE	chr1	173864368	173864433	NCBP2|K562	65
chr1	173864204	173865204	+	LINC00910|k562|ENSG00000234741|EE	chr1	173864497	173864505	YBX3|K562	8
chr1	173864204	173865204	+	LINC00910|k562|ENSG00000234741|EE	chr1	173864400	173864453	RBM22|K562	53
chr1	173864204	173865204	+	LINC00910|k562|ENSG00000234741|EE	chr1	173864674	173864684	ZNF622|K562	10
chr1	173864204	173865204	+	LINC00910|k562|ENSG00000234741|EE	chr1	173864842	173864905	LARP7|HepG2	63
chr1	173864204	173865204	+	LINC00910|k562|ENSG00000234741|EE	chr1	173865151	173865198	BUD13|K562	47
chr1	173864204	173865204	+	LINC00910|k562|ENSG00000234741|EE	chr1	173865153	173865197	GRWD1|HepG2	44
chr1	173864204	173865204	+	LINC00910|k562|ENSG00000234741|EE	chr1	173864156	173864208	GNL3|K562	4
chr1	173864204	173865204	+	LINC00910|k562|ENSG00000234741|EE	chr1	173864158	173864206	DKC1|HepG2	2
chr1	173864204	173865204	+	LINC00910|k562|ENSG00000234741|EE	chr1	173864847	173864869	DDX42|K562	22
chr1	173864204	173865204	+	LINC00910|k562|ENSG00000234741|EE	chr1	173865182	173865196	GTF2F1|K562	14
chr1	173864204	173865204	+	LINC00910|k562|ENSG00000234741|EE	chr1	173864592	173864618	HNRNPUL1|HepG2	26
chr1	173864204	173865204	+	LINC00910|k562|ENSG00000234741|EE	chr1	173864525	173864532	BUD13|K562	7
chr1	173864204	173865204	+	LINC00910|k562|ENSG00000234741|EE	chr1	173864263	173864345	QKI|HepG2	82
chr1	173864204	173865204	+	LINC00910|k562|ENSG00000234741|EE	chr1	173864369	173864373	DDX6|K562	4
chr1	173864204	173865204	+	LINC00910|k562|ENSG00000234741|EE	chr1	173864674	173864695	UCHL5|K562	21
chr1	173864204	173865204	+	LINC00910|k562|ENSG00000234741|EE	chr1	173864385	173864434	DDX3X|K562	49
chr1	173864204	173865204	+	LINC00910|k562|ENSG00000234741|EE	chr1	173864366	173864377	XRCC6|K562	11
chr1	173864204	173865204	+	LINC00910|k562|ENSG00000234741|EE	chr1	173864672	173864702	FIP1L1|HEK293	30
chr1	173864204	173865204	+	LINC00910|k562|ENSG00000234741|EE	chr1	173864261	173864306	BUD13|HepG2	45
chr1	173864204	173865204	+	LINC00910|k562|ENSG00000234741|EE	chr1	173864366	173864413	PPIL4|K562	47
chr1	173864204	173865204	+	LINC00910|k562|ENSG00000234741|EE	chr1	173864480	173864518	DHX30|K562	38
chr1	173864204	173865204	+	LINC00910|k562|ENSG00000234741|EE	chr1	173864835	173864855	U2AF2|K562	20
chr1	173864204	173865204	+	LINC00910|k562|ENSG00000234741|EE	chr1	173864367	173864438	AGGF1|K562	71
chr1	173864204	173865204	+	LINC00910|k562|ENSG00000234741|EE	chr1	173864413	173864438	FTO|K562	25
chr1	173864204	173865204	+	LINC00910|k562|ENSG00000234741|EE	chr1	173864469	173864525	TAF15|K562	56
chr1	173864204	173865204	+	LINC00910|k562|ENSG00000234741|EE	chr1	173864413	173864433	PUM2|K562	20
chr1	173864204	173865204	+	LINC00910|k562|ENSG00000234741|EE	chr1	173864835	173864893	QKI|K562	58
chr1	173864204	173865204	+	LINC00910|k562|ENSG00000234741|EE	chr1	173864671	173864689	PRPF8|K562	18
chr1	173864204	173865204	+	LINC00910|k562|ENSG00000234741|EE	chr1	173864415	173864445	XRCC6|HepG2	30
chr1	173864204	173865204	+	LINC00910|k562|ENSG00000234741|EE	chr1	173864373	173864411	SUPV3L1|HepG2	38
chr1	173864204	173865204	+	LINC00910|k562|ENSG00000234741|EE	chr1	173864856	173864893	SRSF9|HepG2	37
chr1	173864204	173865204	+	LINC00910|k562|ENSG00000234741|EE	chr1	173864159	173864208	LIN28B|K562	4
chr1	173864204	173865204	+	LINC00910|k562|ENSG00000234741|EE	chr1	173864301	173864341	SF3A3|HepG2	40
chr1	173864204	173865204	+	LINC00910|k562|ENSG00000234741|EE	chr1	173864693	173864731	GPKOW|K562	38
chr1	173864204	173865204	+	LINC00910|k562|ENSG00000234741|EE	chr1	173864367	173864431	POLR2G|HepG2	64
chr1	173864204	173865204	+	LINC00910|k562|ENSG00000234741|EE	chr1	173864835	173864902	NONO|K562	67
chr1	173864204	173865204	+	LINC00910|k562|ENSG00000234741|EE	chr1	173864857	173864897	LIN28B|HepG2	40
chr1	173864204	173865204	+	LINC00910|k562|ENSG00000234741|EE	chr1	173864367	173864405	PTBP1|K562	38
chr1	173864204	173865204	+	LINC00910|k562|ENSG00000234741|EE	chr1	173864381	173864447	RPS5|HepG2	66
chr1	173864204	173865204	+	LINC00910|k562|ENSG00000234741|EE	chr1	173864860	173864904	PTBP1|HepG2	44
chr1	173864204	173865204	+	LINC00910|k562|ENSG00000234741|EE	chr1	173864374	173864429	SLTM|HepG2	55
chr1	173864204	173865204	+	LINC00910|k562|ENSG00000234741|EE	chr1	173864895	173864904	RBM5|HepG2	9
chr1	173864204	173865204	+	LINC00910|k562|ENSG00000234741|EE	chr1	173864860	173864894	SUGP2|HepG2	34
chr1	173864204	173865204	+	LINC00910|k562|ENSG00000234741|EE	chr1	173864667	173864748	SF3B4|HepG2	81
chr1	173864204	173865204	+	LINC00910|k562|ENSG00000234741|EE	chr1	173864383	173864427	DDX55|K562	44
chr1	173864204	173865204	+	LINC00910|k562|ENSG00000234741|EE	chr1	173864492	173864503	NPM1|K562	11
chr1	173864204	173865204	+	LINC00910|k562|ENSG00000234741|EE	chr1	173864836	173864881	CSTF2T|HepG2	45
chr1	173864204	173865204	+	LINC00910|k562|ENSG00000234741|EE	chr1	173864368	173864433	DGCR8|HepG2	65
chr1	173864204	173865204	+	LINC00910|k562|ENSG00000234741|EE	chr1	173864256	173864275	IGF2BP2|K562	19
chr1	173864204	173865204	+	LINC00910|k562|ENSG00000234741|EE	chr1	173864476	173864507	DROSHA|K562	31
chr1	173864204	173865204	+	LINC00910|k562|ENSG00000234741|EE	chr1	173865153	173865198	EIF3D|HepG2	45
chr1	173864204	173865204	+	LINC00910|k562|ENSG00000234741|EE	chr1	173864159	173864210	XPO5|HepG2	6
chr1	173864204	173865204	+	LINC00910|k562|ENSG00000234741|EE	chr1	173864256	173864308	LSM11|HepG2	52
chr1	173864204	173865204	+	LINC00910|k562|ENSG00000234741|EE	chr1	173864366	173864383	LSM11|K562	17
chr1	173864204	173865204	+	LINC00910|k562|ENSG00000234741|EE	chr1	173864162	173864211	DGCR8|K562	7
chr1	173864204	173865204	+	LINC00910|k562|ENSG00000234741|EE	chr1	173864341	173864428	QKI|HepG2	87
chr1	173864204	173865204	+	LINC00910|k562|ENSG00000234741|EE	chr1	173864448	173864495	EFTUD2|K562	47
chr1	173864204	173865204	+	LINC00910|k562|ENSG00000234741|EE	chr1	173864160	173864208	FUBP3|HepG2	4
chr1	173864204	173865204	+	LINC00910|k562|ENSG00000234741|EE	chr1	173864702	173864722	CSTF2T|HEK293	20
chr1	173864204	173865204	+	LINC00910|k562|ENSG00000234741|EE	chr1	173864257	173864271	LSM11|K562	14
chr1	173864204	173865204	+	LINC00910|k562|ENSG00000234741|EE	chr1	173864409	173864416	NOLC1|HepG2	7
chr1	173864204	173865204	+	LINC00910|k562|ENSG00000234741|EE	chr1	173864297	173864319	CDC40|HepG2	22
chr1	173864204	173865204	+	LINC00910|k562|ENSG00000234741|EE	chr1	173865163	173865197	EFTUD2|K562	34
chr1	173864204	173865204	+	LINC00910|k562|ENSG00000234741|EE	chr1	173864681	173864696	XRN2|K562	15
chr1	173864204	173865204	+	LINC00910|k562|ENSG00000234741|EE	chr1	173864854	173864899	SMNDC1|K562	45
chr1	173864204	173865204	+	LINC00910|k562|ENSG00000234741|EE	chr1	173864152	173864217	HNRNPK|K562	13
chr1	173864204	173865204	+	LINC00910|k562|ENSG00000234741|EE	chr1	173864487	173864503	GRSF1|HepG2	16
chr1	173864204	173865204	+	LINC00910|k562|ENSG00000234741|EE	chr1	173864467	173864507	PPIG|HepG2	40
chr1	173864204	173865204	+	LINC00910|k562|ENSG00000234741|EE	chr1	173864775	173864809	FXR2|K562	34
chr1	173864204	173865204	+	LINC00910|k562|ENSG00000234741|EE	chr1	173864855	173864904	PTBP1|HepG2	49
chr1	173864204	173865204	+	LINC00910|k562|ENSG00000234741|EE	chr1	173864834	173864857	KHDRBS1|K562	23
chr1	173864204	173865204	+	LINC00910|k562|ENSG00000234741|EE	chr1	173864159	173864210	GPKOW|K562	6
chr1	173864204	173865204	+	LINC00910|k562|ENSG00000234741|EE	chr1	173864832	173864905	SND1|K562	73
chr1	173864204	173865204	+	LINC00910|k562|ENSG00000234741|EE	chr1	173864414	173864427	NCBP2|HepG2	13
chr1	173864204	173865204	+	LINC00910|k562|ENSG00000234741|EE	chr1	173864867	173864884	GEMIN5|K562	17
chr1	173864204	173865204	+	LINC00910|k562|ENSG00000234741|EE	chr1	173864371	173864409	NOL12|HepG2	38
chr1	173864204	173865204	+	LINC00910|k562|ENSG00000234741|EE	chr1	173864497	173864503	YBX3|K562	6
chr1	173864204	173865204	+	LINC00910|k562|ENSG00000234741|EE	chr1	173864257	173864271	IGF2BP3|HepG2	14
chr1	173864204	173865204	+	LINC00910|k562|ENSG00000234741|EE	chr1	173865187	173865197	DGCR8|HepG2	10
chr1	173864204	173865204	+	LINC00910|k562|ENSG00000234741|EE	chr1	173864173	173864218	TROVE2|K562	14
chr1	173864204	173865204	+	LINC00910|k562|ENSG00000234741|EE	chr1	173864869	173864904	DDX24|K562	35
chr1	173864204	173865204	+	LINC00910|k562|ENSG00000234741|EE	chr1	173864168	173864209	HNRNPU|K562	5
chr1	173864204	173865204	+	LINC00910|k562|ENSG00000234741|EE	chr1	173864369	173864439	METAP2|K562	70
chr1	173864204	173865204	+	LINC00910|k562|ENSG00000234741|EE	chr1	173864163	173864226	SND1|HepG2	22
chr1	173864204	173865204	+	LINC00910|k562|ENSG00000234741|EE	chr1	173864377	173864435	HNRNPUL1|HepG2	58
chr1	173864204	173865204	+	LINC00910|k562|ENSG00000234741|EE	chr1	173864418	173864442	SF3B4|K562	24
chr1	173864204	173865204	+	LINC00910|k562|ENSG00000234741|EE	chr1	173864480	173864509	U2AF2|K562	29
chr1	173864204	173865204	+	LINC00910|k562|ENSG00000234741|EE	chr1	173864152	173864208	UCHL5|K562	4
chr1	173864204	173865204	+	LINC00910|k562|ENSG00000234741|EE	chr1	173865151	173865198	EFTUD2|K562	47
chr1	173864204	173865204	+	LINC00910|k562|ENSG00000234741|EE	chr1	173864487	173864505	MTPAP|K562	18
chr1	173864204	173865204	+	LINC00910|k562|ENSG00000234741|EE	chr1	173864372	173864437	AGGF1|HepG2	65
chr1	173864204	173865204	+	LINC00910|k562|ENSG00000234741|EE	chr1	173865157	173865190	SRSF7|K562	33
chr1	173864204	173865204	+	LINC00910|k562|ENSG00000234741|EE	chr1	173865186	173865196	TNRC6A|K562	10
chr1	173864204	173865204	+	LINC00910|k562|ENSG00000234741|EE	chr1	173864415	173864442	RPS3|K562	27
chr1	173864204	173865204	+	LINC00910|k562|ENSG00000234741|EE	chr1	173864679	173864727	SF3B4|K562	48
chr1	173864204	173865204	+	LINC00910|k562|ENSG00000234741|EE	chr1	173865166	173865190	NKRF|HepG2	24
chr1	173864204	173865204	+	LINC00910|k562|ENSG00000234741|EE	chr1	173864277	173864306	DDX55|K562	29
chr1	173864204	173865204	+	LINC00910|k562|ENSG00000234741|EE	chr1	173864830	173864856	SRSF9|HepG2	26
chr1	173864204	173865204	+	LINC00910|k562|ENSG00000234741|EE	chr1	173864366	173864445	LARP4|K562	79
chr1	173864204	173865204	+	LINC00910|k562|ENSG00000234741|EE	chr1	173864856	173864896	DROSHA|K562	40
chr1	173864204	173865204	+	LINC00910|k562|ENSG00000234741|EE	chr1	173864366	173864413	PUM2|K562	47
chr1	173864204	173865204	+	LINC00910|k562|ENSG00000234741|EE	chr1	173864851	173864901	GPKOW|K562	50
chr1	173864204	173865204	+	LINC00910|k562|ENSG00000234741|EE	chr1	173864854	173864900	EIF3H|HepG2	46
chr1	173864204	173865204	+	LINC00910|k562|ENSG00000234741|EE	chr1	173864367	173864432	SBDS|K562	65
chr1	173864204	173865204	+	LINC00910|k562|ENSG00000234741|EE	chr1	173864389	173864454	RBM22|K562	65
chr1	173864204	173865204	+	LINC00910|k562|ENSG00000234741|EE	chr1	173864554	173864608	SAFB2|K562	54
chr1	173864204	173865204	+	LINC00910|k562|ENSG00000234741|EE	chr1	173864160	173864211	TBRG4|K562	7
chr1	173864204	173865204	+	LINC00910|k562|ENSG00000234741|EE	chr1	173864870	173864907	BUD13|K562	37
chr1	173864204	173865204	+	LINC00910|k562|ENSG00000234741|EE	chr1	173864864	173864900	HNRNPU|K562	36
chr1	173864204	173865204	+	LINC00910|k562|ENSG00000234741|EE	chr1	173864390	173864441	PUS1|K562	51
chr1	173864204	173865204	+	LINC00910|k562|ENSG00000234741|EE	chr1	173864413	173864431	LIN28B|K562	18
chr1	173864204	173865204	+	LINC00910|k562|ENSG00000234741|EE	chr1	173864275	173864302	CSTF2|HeLa	27
chr1	173864204	173865204	+	LINC00910|k562|ENSG00000234741|EE	chr1	173864415	173864440	SRSF1|K562	25
chr1	173864204	173865204	+	LINC00910|k562|ENSG00000234741|EE	chr1	173864401	173864413	FXR1|K562	12
chr1	173864204	173865204	+	LINC00910|k562|ENSG00000234741|EE	chr1	173864151	173864217	EXOSC5|K562	13
chr1	173864204	173865204	+	LINC00910|k562|ENSG00000234741|EE	chr1	173865156	173865196	LARP4|HepG2	40
chr1	173864204	173865204	+	LINC00910|k562|ENSG00000234741|EE	chr1	173864470	173864512	HNRNPU|K562	42
chr1	173864204	173865204	+	LINC00910|k562|ENSG00000234741|EE	chr1	173864477	173864514	GRWD1|HepG2	37
chr1	173864204	173865204	+	LINC00910|k562|ENSG00000234741|EE	chr1	173864413	173864434	UCHL5|K562	21
chr1	173864204	173865204	+	LINC00910|k562|ENSG00000234741|EE	chr1	173864370	173864384	UPF1|K562	14
chr1	173864204	173865204	+	LINC00910|k562|ENSG00000234741|EE	chr1	173864152	173864212	TRA2A|K562	8
chr1	173864204	173865204	+	LINC00910|k562|ENSG00000234741|EE	chr1	173864853	173864897	LIN28B|HepG2	44
chr1	173864204	173865204	+	LINC00910|k562|ENSG00000234741|EE	chr1	173864282	173864286	YBX3|K562	4
chr1	173864204	173865204	+	LINC00910|k562|ENSG00000234741|EE	chr1	173864370	173864433	TAF15|K562	63
chr1	173864204	173865204	+	LINC00910|k562|ENSG00000234741|EE	chr1	173864167	173864210	PTBP1|HepG2	6
chr1	173864204	173865204	+	LINC00910|k562|ENSG00000234741|EE	chr1	173864821	173864878	HNRNPC|HepG2	57
chr1	173864204	173865204	+	LINC00910|k562|ENSG00000234741|EE	chr1	173864413	173864440	LARP7|HepG2	27
chr1	173864204	173865204	+	LINC00910|k562|ENSG00000234741|EE	chr1	173864460	173864520	U2AF2|HepG2	60
chr1	173864204	173865204	+	LINC00910|k562|ENSG00000234741|EE	chr1	173864368	173864423	SBDS|K562	55
chr1	173864204	173865204	+	LINC00910|k562|ENSG00000234741|EE	chr1	173864159	173864208	RBM5|HepG2	4
chr1	173864204	173865204	+	LINC00910|k562|ENSG00000234741|EE	chr1	173864368	173864432	EWSR1|K562	64
chr1	173864204	173865204	+	LINC00910|k562|ENSG00000234741|EE	chr1	173865164	173865194	DDX3X|HepG2	30
chr1	173864204	173865204	+	LINC00910|k562|ENSG00000234741|EE	chr1	173864167	173864219	LARP7|K562	15
chr1	173864204	173865204	+	LINC00910|k562|ENSG00000234741|EE	chr1	173864698	173864743	SF3B1|K562	45
chr1	173864204	173865204	+	LINC00910|k562|ENSG00000234741|EE	chr1	173864823	173864912	GTF2F1|K562	89
chr1	173864204	173865204	+	LINC00910|k562|ENSG00000234741|EE	chr1	173864888	173864904	SMNDC1|K562	16
chr1	173864204	173865204	+	LINC00910|k562|ENSG00000234741|EE	chr1	173864375	173864398	XRCC6|HepG2	23
chr1	173864204	173865204	+	LINC00910|k562|ENSG00000234741|EE	chr1	173864834	173864902	DHX30|HepG2	68
chr1	173864204	173865204	+	LINC00910|k562|ENSG00000234741|EE	chr1	173864841	173864854	PTBP1|K562	13
chr1	173864204	173865204	+	LINC00910|k562|ENSG00000234741|EE	chr1	173864829	173864893	HNRNPUL1|HepG2	64
chr1	173864204	173865204	+	LINC00910|k562|ENSG00000234741|EE	chr1	173864164	173864211	LARP7|K562	7
chr1	173864204	173865204	+	LINC00910|k562|ENSG00000234741|EE	chr1	173864837	173864882	FMR1|HEK293	45
chr1	173864204	173865204	+	LINC00910|k562|ENSG00000234741|EE	chr1	173864367	173864422	EIF4A3|HeLa	55
chr1	173864204	173865204	+	LINC00910|k562|ENSG00000234741|EE	chr1	173864204	173864239	KHSRP|K562	35
chr1	173864204	173865204	+	LINC00910|k562|ENSG00000234741|EE	chr1	173864844	173864886	XRN2|K562	42
chr1	173864204	173865204	+	LINC00910|k562|ENSG00000234741|EE	chr1	173864161	173864211	GTF2F1|HepG2	7
chr1	173864204	173865204	+	LINC00910|k562|ENSG00000234741|EE	chr1	173864420	173864443	SMNDC1|HepG2	23
chr1	173864204	173865204	+	LINC00910|k562|ENSG00000234741|EE	chr1	173864376	173864430	SRSF9|HepG2	54
chr1	173864204	173865204	+	LINC00910|k562|ENSG00000234741|EE	chr1	173864162	173864219	RPS11|K562	15
chr1	173864204	173865204	+	LINC00910|k562|ENSG00000234741|EE	chr1	173864269	173864284	GRSF1|HepG2	15
chr1	173864204	173865204	+	LINC00910|k562|ENSG00000234741|EE	chr1	173864553	173864580	KHSRP|K562	27
chr1	173864204	173865204	+	LINC00910|k562|ENSG00000234741|EE	chr1	173864164	173864207	CPSF6|K562	3
chr1	173864204	173865204	+	LINC00910|k562|ENSG00000234741|EE	chr1	173864376	173864413	FTO|K562	37
chr1	173864204	173865204	+	LINC00910|k562|ENSG00000234741|EE	chr1	173865142	173865172	TIA1|K562	30
chr1	173864204	173865204	+	LINC00910|k562|ENSG00000234741|EE	chr1	173865150	173865173	SLTM|K562	23
chr1	173864204	173865204	+	LINC00910|k562|ENSG00000234741|EE	chr1	173864256	173864304	LARP4|HepG2	48
chr1	173864204	173865204	+	LINC00910|k562|ENSG00000234741|EE	chr1	173864865	173864884	AGGF1|HepG2	19
chr1	173864204	173865204	+	LINC00910|k562|ENSG00000234741|EE	chr1	173864837	173864882	CPSF6|HEK293	45
chr1	173864204	173865204	+	LINC00910|k562|ENSG00000234741|EE	chr1	173864483	173864487	YBX3|K562	4
chr1	173864204	173865204	+	LINC00910|k562|ENSG00000234741|EE	chr1	173864164	173864215	DGCR8|HepG2	11
chr1	173864204	173865204	+	LINC00910|k562|ENSG00000234741|EE	chr1	173864388	173864435	DDX55|HepG2	47
chr1	173864204	173865204	+	LINC00910|k562|ENSG00000234741|EE	chr1	173865168	173865192	PPIG|HepG2	24
chr1	173864204	173865204	+	LINC00910|k562|ENSG00000234741|EE	chr1	173864825	173864908	ILF3|HepG2	83
chr1	173864204	173865204	+	LINC00910|k562|ENSG00000234741|EE	chr1	173864834	173864896	RPS5|K562	62
chr1	173864204	173865204	+	LINC00910|k562|ENSG00000234741|EE	chr1	173865182	173865195	FXR1|K562	13
chr1	173864204	173865204	+	LINC00910|k562|ENSG00000234741|EE	chr1	173864365	173864431	DGCR8|K562	66
chr1	173864204	173865204	+	LINC00910|k562|ENSG00000234741|EE	chr1	173864377	173864400	HNRNPUL1|K562	23
chr1	173864204	173865204	+	LINC00910|k562|ENSG00000234741|EE	chr1	173864624	173864647	SF3B1|K562	23
chr1	173864204	173865204	+	LINC00910|k562|ENSG00000234741|EE	chr1	173864368	173864376	SRSF1|K562	8
chr1	173864204	173865204	+	LINC00910|k562|ENSG00000234741|EE	chr1	173864675	173864684	DDX24|K562	9
chr1	173864204	173865204	+	LINC00910|k562|ENSG00000234741|EE	chr1	173864608	173864625	CDC40|HepG2	17
chr1	173864204	173865204	+	LINC00910|k562|ENSG00000234741|EE	chr1	173864373	173864431	EIF3D|HepG2	58
chr1	173864204	173865204	+	LINC00910|k562|ENSG00000234741|EE	chr1	173864762	173864783	KHSRP|K562	21
chr1	173864204	173865204	+	LINC00910|k562|ENSG00000234741|EE	chr1	173864367	173864438	GRSF1|HepG2	71
chr1	173864204	173865204	+	LINC00910|k562|ENSG00000234741|EE	chr1	173864857	173864895	ZNF622|K562	38
chr1	173864204	173865204	+	LINC00910|k562|ENSG00000234741|EE	chr1	173865152	173865162	BUD13|K562	10
chr1	173864204	173865204	+	LINC00910|k562|ENSG00000234741|EE	chr1	173864484	173864509	LARP4|HepG2	25
chr1	173864204	173865204	+	LINC00910|k562|ENSG00000234741|EE	chr1	173864367	173864383	SMNDC1|HepG2	16
chr1	173864204	173865204	+	LINC00910|k562|ENSG00000234741|EE	chr1	173865146	173865197	BUD13|HepG2	51
chr1	173864204	173865204	+	LINC00910|k562|ENSG00000234741|EE	chr1	173864836	173864868	U2AF2|HepG2	32
chr1	173864204	173865204	+	LINC00910|k562|ENSG00000234741|EE	chr1	173864707	173864748	KHSRP|K562	41
chr1	173864204	173865204	+	LINC00910|k562|ENSG00000234741|EE	chr1	173864155	173864208	FTO|K562	4
chr1	173864204	173865204	+	LINC00910|k562|ENSG00000234741|EE	chr1	173864498	173864517	SFPQ|HepG2	19
chr1	173864204	173865204	+	LINC00910|k562|ENSG00000234741|EE	chr1	173864475	173864513	DDX55|HepG2	38
chr1	173864204	173865204	+	LINC00910|k562|ENSG00000234741|EE	chr1	173864175	173864218	LSM11|K562	14
chr1	173864204	173865204	+	LINC00910|k562|ENSG00000234741|EE	chr1	173864383	173864415	UCHL5|HepG2	32
chr1	173864204	173865204	+	LINC00910|k562|ENSG00000234741|EE	chr1	173864369	173864377	BUD13|K562	8
chr1	173864204	173865204	+	LINC00910|k562|ENSG00000234741|EE	chr1	173864414	173864437	HNRNPUL1|K562	23
chr1	173864204	173865204	+	LINC00910|k562|ENSG00000234741|EE	chr1	173865152	173865177	CPSF6|K562	25
chr1	173864204	173865204	+	LINC00910|k562|ENSG00000234741|EE	chr1	173864276	173864280	YBX3|K562	4
chr1	173864204	173865204	+	LINC00910|k562|ENSG00000234741|EE	chr1	173864857	173864899	LIN28B|K562	42
chr1	173864204	173865204	+	LINC00910|k562|ENSG00000234741|EE	chr1	173865154	173865162	DDX6|K562	8
chr1	173864204	173865204	+	LINC00910|k562|ENSG00000234741|EE	chr1	173864369	173864390	CPSF6|K562	21
chr1	173864204	173865204	+	LINC00910|k562|ENSG00000234741|EE	chr1	173864844	173864894	TBRG4|K562	50
chr1	173864204	173865204	+	LINC00910|k562|ENSG00000234741|EE	chr1	173864829	173864864	HNRNPU|K562	35
chr1	173864204	173865204	+	LINC00910|k562|ENSG00000234741|EE	chr1	173865175	173865181	TROVE2|K562	6
chr1	173864204	173865204	+	LINC00910|k562|ENSG00000234741|EE	chr1	173864674	173864690	DDX6|HepG2	16
chr1	173864204	173865204	+	LINC00910|k562|ENSG00000234741|EE	chr1	173864848	173864896	RPS5|HepG2	48
chr1	173864204	173865204	+	LINC00910|k562|ENSG00000234741|EE	chr1	173864473	173864496	TIA1|K562	23
chr1	173864204	173865204	+	LINC00910|k562|ENSG00000234741|EE	chr1	173864164	173864216	DDX6|HepG2	12
chr1	173864204	173865204	+	LINC00910|k562|ENSG00000234741|EE	chr1	173864833	173864903	SRSF1|K562	70
chr1	173864204	173865204	+	LINC00910|k562|ENSG00000234741|EE	chr1	173864367	173864374	TROVE2|HepG2	7
chr1	173864204	173865204	+	LINC00910|k562|ENSG00000234741|EE	chr1	173864674	173864680	UPF1|K562	6
chr1	173864204	173865204	+	LINC00910|k562|ENSG00000234741|EE	chr1	173864833	173864901	FASTKD2|HepG2	68
chr1	173864204	173865204	+	LINC00910|k562|ENSG00000234741|EE	chr1	173864853	173864903	DDX55|K562	50
chr1	173864204	173865204	+	LINC00910|k562|ENSG00000234741|EE	chr1	173864677	173864704	UPF1|K562	27
chr1	173864204	173865204	+	LINC00910|k562|ENSG00000234741|EE	chr1	173864854	173864890	NCBP2|HepG2	36
chr1	173864204	173865204	+	LINC00910|k562|ENSG00000234741|EE	chr1	173864472	173864516	KHSRP|K562	44
chr1	173864204	173865204	+	LINC00910|k562|ENSG00000234741|EE	chr1	173864419	173864446	DKC1|HepG2	27
chr1	173864204	173865204	+	LINC00910|k562|ENSG00000234741|EE	chr1	173864261	173864273	CPSF6|K562	12
chr1	173864204	173865204	+	LINC00910|k562|ENSG00000234741|EE	chr1	173864528	173864562	AGO2|HEK293S	34
chr1	173864204	173865204	+	LINC00910|k562|ENSG00000234741|EE	chr1	173864262	173864299	HNRNPU|K562	37
chr1	173864204	173865204	+	LINC00910|k562|ENSG00000234741|EE	chr1	173864395	173864408	PRPF8|HepG2	13
chr1	173864204	173865204	+	LINC00910|k562|ENSG00000234741|EE	chr1	173865153	173865198	BUD13|HepG2	45
chr1	173864204	173865204	+	LINC00910|k562|ENSG00000234741|EE	chr1	173865162	173865200	GEMIN5|K562	38
chr1	173864204	173865204	+	LINC00910|k562|ENSG00000234741|EE	chr1	173864395	173864438	AUH|K562	43
chr1	173864204	173865204	+	LINC00910|k562|ENSG00000234741|EE	chr1	173864156	173864216	XPO5|HepG2	12
chr1	173864204	173865204	+	LINC00910|k562|ENSG00000234741|EE	chr1	173864255	173864304	UPF1|K562	49
chr1	173864204	173865204	+	LINC00910|k562|ENSG00000234741|EE	chr1	173864668	173864699	U2AF2|HepG2	31
chr1	173864204	173865204	+	LINC00910|k562|ENSG00000234741|EE	chr1	173864443	173864494	TAF15|HepG2	51
chr1	173864204	173865204	+	LINC00910|k562|ENSG00000234741|EE	chr1	173864402	173864432	ZNF622|K562	30
chr1	173864204	173865204	+	LINC00910|k562|ENSG00000234741|EE	chr1	173864367	173864380	TBRG4|K562	13
chr1	173864204	173865204	+	LINC00910|k562|ENSG00000234741|EE	chr1	173864825	173864856	SF3A3|HepG2	31
chr1	173864204	173865204	+	LINC00910|k562|ENSG00000234741|EE	chr1	173864662	173864746	BUD13|HepG2	84
chr1	173864204	173865204	+	LINC00910|k562|ENSG00000234741|EE	chr1	173864684	173864704	LSM11|K562	20
chr1	173864204	173865204	+	LINC00910|k562|ENSG00000234741|EE	chr1	173865162	173865187	DDX6|K562	25
chr1	173864204	173865204	+	LINC00910|k562|ENSG00000234741|EE	chr1	173864847	173864873	IGF2BP2|K562	26
chr1	173864204	173865204	+	LINC00910|k562|ENSG00000234741|EE	chr1	173864378	173864427	DDX55|HepG2	49
chr1	173864204	173865204	+	LINC00910|k562|ENSG00000234741|EE	chr1	173864828	173864903	DGCR8|K562	75
chr1	173864204	173865204	+	LINC00910|k562|ENSG00000234741|EE	chr1	173864254	173864266	DDX6|K562	12
chr1	173864204	173865204	+	LINC00910|k562|ENSG00000234741|EE	chr1	173865010	173865044	HNRNPC|HepG2	34
chr1	173864204	173865204	+	LINC00910|k562|ENSG00000234741|EE	chr1	173864413	173864436	GTF2F1|K562	23
chr1	173864204	173865204	+	LINC00910|k562|ENSG00000234741|EE	chr1	173864437	173864446	HNRNPUL1|K562	9
chr1	173864204	173865204	+	LINC00910|k562|ENSG00000234741|EE	chr1	173864832	173864853	YWHAG|K562	21
chr1	173864204	173865204	+	LINC00910|k562|ENSG00000234741|EE	chr1	173864464	173864525	GPKOW|K562	61
chr1	173864204	173865204	+	LINC00910|k562|ENSG00000234741|EE	chr1	173864833	173864899	NCBP2|K562	66
chr1	173864204	173865204	+	LINC00910|k562|ENSG00000234741|EE	chr1	173864167	173864205	TAF15|K562	1
chr1	173864204	173865204	+	LINC00910|k562|ENSG00000234741|EE	chr1	173864834	173864848	TRA2A|HepG2	14
chr1	173864204	173865204	+	LINC00910|k562|ENSG00000234741|EE	chr1	173865164	173865196	MTPAP|K562	32
chr1	173864204	173865204	+	LINC00910|k562|ENSG00000234741|EE	chr1	173864832	173864855	HNRNPK|K562	23
chr1	173864204	173865204	+	LINC00910|k562|ENSG00000234741|EE	chr1	173864399	173864415	RBM5|HepG2	16
chr1	173864204	173865204	+	LINC00910|k562|ENSG00000234741|EE	chr1	173864854	173864904	XRCC6|K562	50
chr1	173864204	173865204	+	LINC00910|k562|ENSG00000234741|EE	chr1	173865151	173865178	XRN2|HepG2	27
chr1	173864204	173865204	+	LINC00910|k562|ENSG00000234741|EE	chr1	173864259	173864311	DHX30|K562	52
chr1	173864204	173865204	+	LINC00910|k562|ENSG00000234741|EE	chr1	173864698	173864704	YBX3|K562	6
chr1	173864204	173865204	+	LINC00910|k562|ENSG00000234741|EE	chr1	173864367	173864377	FAM120A|HepG2	10
chr1	173864204	173865204	+	LINC00910|k562|ENSG00000234741|EE	chr1	173864367	173864422	FBL|HEK293	55
chr1	173864204	173865204	+	LINC00910|k562|ENSG00000234741|EE	chr1	173864837	173864882	CPSF7|HEK293	45
chr1	173864204	173865204	+	LINC00910|k562|ENSG00000234741|EE	chr1	173864290	173864293	PRPF8|K562	3
chr1	173864204	173865204	+	LINC00910|k562|ENSG00000234741|EE	chr1	173864254	173864265	U2AF2|K562	11
chr1	173864204	173865204	+	LINC00910|k562|ENSG00000234741|EE	chr1	173864856	173864906	KHDRBS1|K562	50
chr1	173864204	173865204	+	LINC00910|k562|ENSG00000234741|EE	chr1	173864872	173864904	NOL12|HepG2	32
chr1	173864204	173865204	+	LINC00910|k562|ENSG00000234741|EE	chr1	173864349	173864435	HNRNPL|K562	86
chr1	173864204	173865204	+	LINC00910|k562|ENSG00000234741|EE	chr1	173864859	173864900	DDX6|HepG2	41
chr1	173864204	173865204	+	LINC00910|k562|ENSG00000234741|EE	chr1	173864833	173864891	RBM27|K562	58
chr1	173864204	173865204	+	LINC00910|k562|ENSG00000234741|EE	chr1	173865148	173865194	SAFB2|K562	46
chr1	173864204	173865204	+	LINC00910|k562|ENSG00000234741|EE	chr1	173864365	173864426	ILF3|K562	61
chr1	173864204	173865204	+	LINC00910|k562|ENSG00000234741|EE	chr1	173864624	173864644	EFTUD2|HepG2	20
chr1	173864204	173865204	+	LINC00910|k562|ENSG00000234741|EE	chr1	173865131	173865194	PRPF8|HepG2	63
chr1	173864204	173865204	+	LINC00910|k562|ENSG00000234741|EE	chr1	173864257	173864271	SUB1|HepG2	14
chr1	173864204	173865204	+	LINC00910|k562|ENSG00000234741|EE	chr1	173864763	173864829	KHSRP|K562	66
chr1	173864204	173865204	+	LINC00910|k562|ENSG00000234741|EE	chr1	173864273	173864298	IGF2BP1|HepG2	25
chr1	173864204	173865204	+	LINC00910|k562|ENSG00000234741|EE	chr1	173864483	173864501	DDX6|K562	18
chr1	173864204	173865204	+	LINC00910|k562|ENSG00000234741|EE	chr1	173864854	173864904	RPS11|K562	50
chr1	173864204	173865204	+	LINC00910|k562|ENSG00000234741|EE	chr1	173864412	173864442	SF3A3|HepG2	30
chr1	173864204	173865204	+	LINC00910|k562|ENSG00000234741|EE	chr1	173864677	173864698	RBFOX2|K562	21
chr1	173864204	173865204	+	LINC00910|k562|ENSG00000234741|EE	chr1	173864840	173864854	RBM15|K562	14
chr1	173864204	173865204	+	LINC00910|k562|ENSG00000234741|EE	chr1	173864275	173864303	DDX6|K562	28
chr1	173864204	173865204	+	LINC00910|k562|ENSG00000234741|EE	chr1	173864366	173864378	RBM5|HepG2	12
chr1	173864204	173865204	+	LINC00910|k562|ENSG00000234741|EE	chr1	173864393	173864396	SUB1|HepG2	3
chr1	173864204	173865204	+	LINC00910|k562|ENSG00000234741|EE	chr1	173865156	173865168	DDX55|K562	12
chr1	173864204	173865204	+	LINC00910|k562|ENSG00000234741|EE	chr1	173864838	173864898	GRSF1|HepG2	60
chr1	173864204	173865204	+	LINC00910|k562|ENSG00000234741|EE	chr1	173865152	173865185	SUGP2|HepG2	33
chr1	173864204	173865204	+	LINC00910|k562|ENSG00000234741|EE	chr1	173865161	173865194	HNRNPU|HepG2	33
chr1	173864204	173865204	+	LINC00910|k562|ENSG00000234741|EE	chr1	173864383	173864423	SRSF1|HepG2	40
chr1	173864204	173865204	+	LINC00910|k562|ENSG00000234741|EE	chr1	173864686	173864716	PRPF8|K562	30
chr1	173864204	173865204	+	LINC00910|k562|ENSG00000234741|EE	chr1	173864828	173864839	DHX30|K562	11
chr1	173864204	173865204	+	LINC00910|k562|ENSG00000234741|EE	chr1	173864381	173864401	RPS11|K562	20
chr1	173864204	173865204	+	LINC00910|k562|ENSG00000234741|EE	chr1	173865157	173865194	TAF15|HepG2	37
chr1	173864204	173865204	+	LINC00910|k562|ENSG00000234741|EE	chr1	173864836	173864850	DDX24|K562	14
chr1	173864204	173865204	+	LINC00910|k562|ENSG00000234741|EE	chr1	173864280	173864282	YBX3|K562	2
chr1	173864204	173865204	+	LINC00910|k562|ENSG00000234741|EE	chr1	173864367	173864411	ILF3|HepG2	44
chr1	173864204	173865204	+	LINC00910|k562|ENSG00000234741|EE	chr1	173864367	173864400	RPS5|K562	33
chr1	173864204	173865204	+	LINC00910|k562|ENSG00000234741|EE	chr1	173865169	173865187	NKRF|HepG2	18
chr1	173864204	173865204	+	LINC00910|k562|ENSG00000234741|EE	chr1	173864835	173864900	MTPAP|K562	65
chr1	173864204	173865204	+	LINC00910|k562|ENSG00000234741|EE	chr1	173864387	173864437	ZNF622|K562	50
chr1	173864204	173865204	+	LINC00910|k562|ENSG00000234741|EE	chr1	173865152	173865158	UCHL5|K562	6
chr1	173864204	173865204	+	LINC00910|k562|ENSG00000234741|EE	chr1	173864150	173864223	CSTF2|HepG2	19
chr1	173864204	173865204	+	LINC00910|k562|ENSG00000234741|EE	chr1	173864834	173864888	SUPV3L1|HepG2	54
chr1	173864204	173865204	+	LINC00910|k562|ENSG00000234741|EE	chr1	173864673	173864677	SUB1|HepG2	4
chr1	173864204	173865204	+	LINC00910|k562|ENSG00000234741|EE	chr1	173865180	173865196	ZNF622|K562	16
chr1	173864204	173865204	+	LINC00910|k562|ENSG00000234741|EE	chr1	173864373	173864400	DDX6|K562	27
chr1	173864204	173865204	+	LINC00910|k562|ENSG00000234741|EE	chr1	173864385	173864460	SERBP1|K562	75
chr1	173864204	173865204	+	LINC00910|k562|ENSG00000234741|EE	chr1	173864328	173864429	U2AF2|HepG2	101
chr1	173864204	173865204	+	LINC00910|k562|ENSG00000234741|EE	chr1	173864163	173864205	DHX30|HepG2	1
chr1	173864204	173865204	+	LINC00910|k562|ENSG00000234741|EE	chr1	173864837	173864890	SFPQ|HepG2	53
chr1	173864204	173865204	+	LINC00910|k562|ENSG00000234741|EE	chr1	173864383	173864414	LSM11|K562	31
chr1	173864204	173865204	+	LINC00910|k562|ENSG00000234741|EE	chr1	173864481	173864511	HNRNPL|HepG2	30
chr1	173864204	173865204	+	LINC00910|k562|ENSG00000234741|EE	chr1	173864674	173864676	YBX3|K562	2
chr1	173864204	173865204	+	LINC00910|k562|ENSG00000234741|EE	chr1	173864830	173864856	ZRANB2|K562	26
chr1	173864204	173865204	+	LINC00910|k562|ENSG00000234741|EE	chr1	173864545	173864555	TAF15|HepG2	10
chr1	173864204	173865204	+	LINC00910|k562|ENSG00000234741|EE	chr1	173864390	173864443	LARP7|K562	53
chr1	173864204	173865204	+	LINC00910|k562|ENSG00000234741|EE	chr1	173864415	173864436	RBM5|HepG2	21
chr1	173864204	173865204	+	LINC00910|k562|ENSG00000234741|EE	chr1	173864377	173864432	BUD13|HepG2	55
chr1	173864204	173865204	+	LINC00910|k562|ENSG00000234741|EE	chr1	173864372	173864426	SRSF7|HepG2	54
chr1	173864204	173865204	+	LINC00910|k562|ENSG00000234741|EE	chr1	173864289	173864301	YBX3|K562	12
chr1	173864204	173865204	+	LINC00910|k562|ENSG00000234741|EE	chr1	173864869	173864884	HNRNPA1|K562	15
chr1	173864204	173865204	+	LINC00910|k562|ENSG00000234741|EE	chr1	173864365	173864429	NONO|K562	64
chr1	173864204	173865204	+	LINC00910|k562|ENSG00000234741|EE	chr1	173864405	173864419	SMNDC1|K562	14
chr1	173864204	173865204	+	LINC00910|k562|ENSG00000234741|EE	chr1	173864380	173864414	TROVE2|HepG2	34
chr1	173864204	173865204	+	LINC00910|k562|ENSG00000234741|EE	chr1	173864838	173864887	FKBP4|HepG2	49
chr1	173864204	173865204	+	LINC00910|k562|ENSG00000234741|EE	chr1	173865155	173865185	LSM11|K562	30
chr1	173864204	173865204	+	LINC00910|k562|ENSG00000234741|EE	chr1	173864488	173864506	SUB1|HepG2	18
chr1	173864204	173865204	+	LINC00910|k562|ENSG00000234741|EE	chr1	173865171	173865196	SF3B1|K562	25
chr1	173864204	173865204	+	LINC00910|k562|ENSG00000234741|EE	chr1	173864841	173864904	DDX3X|HepG2	63
chr1	173864204	173865204	+	LINC00910|k562|ENSG00000234741|EE	chr1	173864487	173864507	LSM11|K562	20
chr1	173864204	173865204	+	LINC00910|k562|ENSG00000234741|EE	chr1	173864637	173864647	AKAP8L|K562	10
chr1	173864204	173865204	+	LINC00910|k562|ENSG00000234741|EE	chr1	173864387	173864445	NOLC1|K562	58
chr1	173864204	173865204	+	LINC00910|k562|ENSG00000234741|EE	chr1	173864861	173864903	SRSF7|K562	42
chr1	173864204	173865204	+	LINC00910|k562|ENSG00000234741|EE	chr1	173864834	173864898	EWSR1|K562	64
chr1	173864204	173865204	+	LINC00910|k562|ENSG00000234741|EE	chr1	173864364	173864422	XPO5|HepG2	58
chr1	173864204	173865204	+	LINC00910|k562|ENSG00000234741|EE	chr1	173865148	173865178	IGF2BP3|HepG2	30
chr1	173864204	173865204	+	LINC00910|k562|ENSG00000234741|EE	chr1	173864367	173864434	GRSF1|HepG2	67
chr1	173864204	173865204	+	LINC00910|k562|ENSG00000234741|EE	chr1	173864380	173864388	TAF15|HepG2	8
chr1	173864204	173865204	+	LINC00910|k562|ENSG00000234741|EE	chr1	173864176	173864208	EIF4G2|K562	4
chr1	173864204	173865204	+	LINC00910|k562|ENSG00000234741|EE	chr1	173864828	173864851	YWHAG|K562	23
chr1	173864204	173865204	+	LINC00910|k562|ENSG00000234741|EE	chr1	173864367	173864385	TBRG4|K562	18
chr1	173864204	173865204	+	LINC00910|k562|ENSG00000234741|EE	chr1	173864824	173864854	SMNDC1|K562	30
chr1	173864204	173865204	+	LINC00910|k562|ENSG00000234741|EE	chr1	173864837	173864854	RBM5|HepG2	17
chr1	173864204	173865204	+	LINC00910|k562|ENSG00000234741|EE	chr1	173864851	173864893	DDX6|HepG2	42
chr1	173864204	173865204	+	LINC00910|k562|ENSG00000234741|EE	chr1	173865172	173865190	TIA1|K562	18
chr1	173864204	173865204	+	LINC00910|k562|ENSG00000234741|EE	chr1	173865153	173865198	UCHL5|HepG2	45
chr1	173864204	173865204	+	LINC00910|k562|ENSG00000234741|EE	chr1	173864367	173864378	TROVE2|K562	11
chr1	173864204	173865204	+	LINC00910|k562|ENSG00000234741|EE	chr1	173864477	173864507	U2AF2|K562	30
chr1	173864204	173865204	+	LINC00910|k562|ENSG00000234741|EE	chr1	173864857	173864904	TBRG4|K562	47
chr1	173864204	173865204	+	LINC00910|k562|ENSG00000234741|EE	chr1	173864154	173864207	IGF2BP3|HepG2	3
chr1	173864204	173865204	+	LINC00910|k562|ENSG00000234741|EE	chr1	173864836	173864852	DDX24|K562	16
chr1	173864204	173865204	+	LINC00910|k562|ENSG00000234741|EE	chr1	173864847	173864902	NOLC1|K562	55
chr1	173864204	173865204	+	LINC00910|k562|ENSG00000234741|EE	chr1	173865156	173865198	SF3B1|K562	42
chr1	173864204	173865204	+	LINC00910|k562|ENSG00000234741|EE	chr1	173864282	173864302	IGF2BP1|K562	20
chr1	173864204	173865204	+	LINC00910|k562|ENSG00000234741|EE	chr1	173865161	173865196	FAM120A|K562	35
chr1	173864204	173865204	+	LINC00910|k562|ENSG00000234741|EE	chr1	173864178	173864214	SERBP1|K562	10
chr1	173864204	173865204	+	LINC00910|k562|ENSG00000234741|EE	chr1	173864487	173864522	ELAVL1|HEK293	35
chr1	173864204	173865204	+	LINC00910|k562|ENSG00000234741|EE	chr1	173864297	173864441	QKI|K562	144
chr1	173864204	173865204	+	LINC00910|k562|ENSG00000234741|EE	chr1	173864835	173864852	METAP2|K562	17
chr1	173864204	173865204	+	LINC00910|k562|ENSG00000234741|EE	chr1	173864409	173864446	NOL12|HepG2	37
chr1	173864204	173865204	+	LINC00910|k562|ENSG00000234741|EE	chr1	173864829	173864851	SMNDC1|K562	22
chr1	173864204	173865204	+	LINC00910|k562|ENSG00000234741|EE	chr1	173864269	173864277	YBX3|K562	8
chr1	173864204	173865204	+	LINC00910|k562|ENSG00000234741|EE	chr1	173864655	173864693	GPKOW|K562	38
chr1	173864204	173865204	+	LINC00910|k562|ENSG00000234741|EE	chr1	173864379	173864402	SF3B4|K562	23
chr1	173864204	173865204	+	LINC00910|k562|ENSG00000234741|EE	chr1	173864401	173864406	DDX55|K562	5
chr1	173864204	173865204	+	LINC00910|k562|ENSG00000234741|EE	chr1	173864366	173864376	SRSF9|HepG2	10
chr1	173864204	173865204	+	LINC00910|k562|ENSG00000234741|EE	chr1	173864367	173864418	PCBP2|HepG2	51
chr1	173864204	173865204	+	LINC00910|k562|ENSG00000234741|EE	chr1	173864155	173864213	PUS1|K562	9
chr1	173864204	173865204	+	LINC00910|k562|ENSG00000234741|EE	chr1	173864161	173864222	ZC3H7B|HEK293	18
chr1	173864204	173865204	+	LINC00910|k562|ENSG00000234741|EE	chr1	173864856	173864873	LSM11|K562	17
chr1	173864204	173865204	+	LINC00910|k562|ENSG00000234741|EE	chr1	173864367	173864414	GNL3|K562	47
chr1	173864204	173865204	+	LINC00910|k562|ENSG00000234741|EE	chr1	173864365	173864453	FUBP1|K562	88
chr1	173864204	173865204	+	LINC00910|k562|ENSG00000234741|EE	chr1	173865155	173865193	PUS1|K562	38
chr1	173864204	173865204	+	LINC00910|k562|ENSG00000234741|EE	chr1	173864256	173864300	ZNF622|K562	44
chr1	173864204	173865204	+	LINC00910|k562|ENSG00000234741|EE	chr1	173864848	173864895	U2AF1|HepG2	47
chr1	173864204	173865204	+	LINC00910|k562|ENSG00000234741|EE	chr1	173864861	173864899	GNL3|K562	38
chr1	173864204	173865204	+	LINC00910|k562|ENSG00000234741|EE	chr1	173864249	173864317	U2AF2|HepG2	68
chr1	173864204	173865204	+	LINC00910|k562|ENSG00000234741|EE	chr1	173864383	173864427	SND1|HepG2	44
chr1	173864204	173865204	+	LINC00910|k562|ENSG00000234741|EE	chr1	173864483	173864497	YBX3|K562	14
chr1	173864204	173865204	+	LINC00910|k562|ENSG00000234741|EE	chr1	173864695	173864703	UCHL5|K562	8
chr1	173864204	173865204	+	LINC00910|k562|ENSG00000234741|EE	chr1	173864166	173864207	DDX55|K562	3
chr1	173864204	173865204	+	LINC00910|k562|ENSG00000234741|EE	chr1	173864627	173864643	ZRANB2|K562	16
chr1	173864204	173865204	+	LINC00910|k562|ENSG00000234741|EE	chr1	173864842	173864852	FAM120A|K562	10
chr1	173864204	173865204	+	LINC00910|k562|ENSG00000234741|EE	chr1	173864272	173864307	BUD13|K562	35
chr1	173864204	173865204	+	LINC00910|k562|ENSG00000234741|EE	chr1	173865151	173865192	EIF3H|HepG2	41
chr1	173864204	173865204	+	LINC00910|k562|ENSG00000234741|EE	chr1	173864690	173864720	PRPF8|HepG2	30
chr1	173864204	173865204	+	LINC00910|k562|ENSG00000234741|EE	chr1	173864437	173864446	DKC1|HepG2	9
chr1	173864204	173865204	+	LINC00910|k562|ENSG00000234741|EE	chr1	173864676	173864736	BUD13|HepG2	60
chr1	173864204	173865204	+	LINC00910|k562|ENSG00000234741|EE	chr1	173865162	173865197	FASTKD2|HepG2	35
chr1	173864204	173865204	+	LINC00910|k562|ENSG00000234741|EE	chr1	173864415	173864435	RBFOX2|K562	20
chr1	173864204	173865204	+	LINC00910|k562|ENSG00000234741|EE	chr1	173864318	173864383	KHSRP|K562	65
chr1	173864204	173865204	+	LINC00910|k562|ENSG00000234741|EE	chr1	173864368	173864416	HLTF|K562	48
chr1	173864204	173865204	+	LINC00910|k562|ENSG00000234741|EE	chr1	173864367	173864422	HNRNPM|HEK293T	55
chr1	173864204	173865204	+	LINC00910|k562|ENSG00000234741|EE	chr1	173864171	173864208	BUD13|HepG2	4
chr1	173864204	173865204	+	LINC00910|k562|ENSG00000234741|EE	chr1	173865152	173865161	DROSHA|K562	9
chr1	173864204	173865204	+	LINC00910|k562|ENSG00000234741|EE	chr1	173864823	173864852	SMNDC1|HepG2	29
chr1	173864204	173865204	+	LINC00910|k562|ENSG00000234741|EE	chr1	173864393	173864396	NOLC1|HepG2	3
chr1	173864204	173865204	+	LINC00910|k562|ENSG00000234741|EE	chr1	173864686	173864701	DDX55|K562	15
chr1	173864204	173865204	+	LINC00910|k562|ENSG00000234741|EE	chr1	173864433	173864454	TIA1|HepG2	21
chr1	173864204	173865204	+	LINC00910|k562|ENSG00000234741|EE	chr1	173864836	173864854	DDX3X|HepG2	18
chr1	173864204	173865204	+	LINC00910|k562|ENSG00000234741|EE	chr1	173864151	173864216	SRSF7|K562	12
chr1	173864204	173865204	+	LINC00910|k562|ENSG00000234741|EE	chr1	173864842	173864877	SLTM|K562	35
chr1	173864204	173865204	+	LINC00910|k562|ENSG00000234741|EE	chr1	173864833	173864854	RPS11|K562	21
chr1	173864204	173865204	+	LINC00910|k562|ENSG00000234741|EE	chr1	173864152	173864217	AUH|HepG2	13
chr1	173864204	173865204	+	LINC00910|k562|ENSG00000234741|EE	chr1	173864161	173864216	AUH|K562	12
chr1	173864204	173865204	+	LINC00910|k562|ENSG00000234741|EE	chr1	173864831	173864853	HNRNPUL1|HepG2	22
chr1	173864204	173865204	+	LINC00910|k562|ENSG00000234741|EE	chr1	173864162	173864207	LIN28B|K562	3
chr1	173864204	173865204	+	LINC00910|k562|ENSG00000234741|EE	chr1	173864377	173864441	FASTKD2|K562	64
chr1	173864204	173865204	+	LINC00910|k562|ENSG00000234741|EE	chr1	173864368	173864375	SND1|K562	7
chr1	173864204	173865204	+	LINC00910|k562|ENSG00000234741|EE	chr1	173865153	173865199	EFTUD2|HepG2	46
chr1	173864204	173865204	+	LINC00910|k562|ENSG00000234741|EE	chr1	173864271	173864299	LSM11|K562	28
chr1	173864204	173865204	+	LINC00910|k562|ENSG00000234741|EE	chr1	173864678	173864704	HLTF|K562	26
chr1	173864204	173865204	+	LINC00910|k562|ENSG00000234741|EE	chr1	173865154	173865176	CSTF2T|HepG2	22
chr1	173864204	173865204	+	LINC00910|k562|ENSG00000234741|EE	chr1	173864159	173864211	NOLC1|HepG2	7
chr1	173864204	173865204	+	LINC00910|k562|ENSG00000234741|EE	chr1	173865154	173865187	HNRNPL|HepG2	33
chr1	173864204	173865204	+	LINC00910|k562|ENSG00000234741|EE	chr1	173865155	173865196	RBM15|K562	41
chr1	173864204	173865204	+	LINC00910|k562|ENSG00000234741|EE	chr1	173864856	173864904	SRSF1|K562	48
chr1	173864204	173865204	+	LINC00910|k562|ENSG00000234741|EE	chr1	173864256	173864292	SUGP2|HepG2	36
chr1	173864204	173865204	+	LINC00910|k562|ENSG00000234741|EE	chr1	173864367	173864422	HNRNPF|HEK293T	55
chr1	173864204	173865204	+	LINC00910|k562|ENSG00000234741|EE	chr1	173864858	173864894	U2AF1|K562	36
chr1	173864204	173865204	+	LINC00910|k562|ENSG00000234741|EE	chr1	173864168	173864212	RBM22|HepG2	8
chr1	173864204	173865204	+	LINC00910|k562|ENSG00000234741|EE	chr1	173865186	173865195	NOLC1|K562	9
chr1	173864204	173865204	+	LINC00910|k562|ENSG00000234741|EE	chr1	173864368	173864378	NCBP2|HepG2	10
chr1	173864204	173865204	+	LINC00910|k562|ENSG00000234741|EE	chr1	173864832	173864905	FTO|K562	73
chr1	173864204	173865204	+	LINC00910|k562|ENSG00000234741|EE	chr1	173864472	173864510	CPSF6|K562	38
chr1	173864204	173865204	+	LINC00910|k562|ENSG00000234741|EE	chr1	173864367	173864410	ZRANB2|K562	43
chr1	173864204	173865204	+	LINC00910|k562|ENSG00000234741|EE	chr1	173865162	173865189	BUD13|K562	27
chr1	173864204	173865204	+	LINC00910|k562|ENSG00000234741|EE	chr1	173864364	173864424	CSTF2T|K562	60
chr1	173864204	173865204	+	LINC00910|k562|ENSG00000234741|EE	chr1	173864472	173864517	KHSRP|K562	45
chr1	173864204	173865204	+	LINC00910|k562|ENSG00000234741|EE	chr1	173864857	173864907	FXR1|K562	50
chr1	173864204	173865204	+	LINC00910|k562|ENSG00000234741|EE	chr1	173864155	173864210	RPS5|K562	6
chr1	173864204	173865204	+	LINC00910|k562|ENSG00000234741|EE	chr1	173864368	173864452	AKAP8L|K562	84
chr1	173864204	173865204	+	LINC00910|k562|ENSG00000234741|EE	chr1	173864495	173864504	RBFOX2|K562	9
chr1	173864204	173865204	+	LINC00910|k562|ENSG00000234741|EE	chr1	173864817	173864857	LIN28B|K562	40
chr1	173864204	173865204	+	LINC00910|k562|ENSG00000234741|EE	chr1	173864855	173864904	EXOSC5|K562	49
chr1	173864204	173865204	+	LINC00910|k562|ENSG00000234741|EE	chr1	173865157	173865179	CDC40|HepG2	22
chr1	173864204	173865204	+	LINC00910|k562|ENSG00000234741|EE	chr1	173864866	173864888	SMNDC1|K562	22
chr1	173864204	173865204	+	LINC00910|k562|ENSG00000234741|EE	chr1	173864150	173864218	AUH|HepG2	14
chr1	173864204	173865204	+	LINC00910|k562|ENSG00000234741|EE	chr1	173864488	173864506	DDX6|HepG2	18
chr1	173864204	173865204	+	LINC00910|k562|ENSG00000234741|EE	chr1	173865169	173865187	METAP2|K562	18
chr1	173864204	173865204	+	LINC00910|k562|ENSG00000234741|EE	chr1	173865170	173865180	TBRG4|K562	10
chr1	173864204	173865204	+	LINC00910|k562|ENSG00000234741|EE	chr1	173864748	173864763	KHSRP|K562	15
chr1	173864204	173865204	+	LINC00910|k562|ENSG00000234741|EE	chr1	173865149	173865185	EIF4G2|K562	36
chr1	173864204	173865204	+	LINC00910|k562|ENSG00000234741|EE	chr1	173864677	173864686	GRSF1|HepG2	9
chr1	173864204	173865204	+	LINC00910|k562|ENSG00000234741|EE	chr1	173865187	173865195	UCHL5|K562	8
chr1	173864204	173865204	+	LINC00910|k562|ENSG00000234741|EE	chr1	173864864	173864918	POLR2G|HepG2	54
chr1	173864204	173865204	+	LINC00910|k562|ENSG00000234741|EE	chr1	173864855	173864868	TROVE2|HepG2	13
chr1	173864204	173865204	+	LINC00910|k562|ENSG00000234741|EE	chr1	173865167	173865195	XPO5|HepG2	28
chr1	173864204	173865204	+	LINC00910|k562|ENSG00000234741|EE	chr1	173865139	173865190	FXR2|K562	51
chr1	173864204	173865204	+	LINC00910|k562|ENSG00000234741|EE	chr1	173864275	173864342	CSTF2|HeLa	67
chr1	173864204	173865204	+	LINC00910|k562|ENSG00000234741|EE	chr1	173864367	173864378	BUD13|K562	11
chr1	173864204	173865204	+	LINC00910|k562|ENSG00000234741|EE	chr1	173864151	173864222	DROSHA|K562	18
chr1	173864204	173865204	+	LINC00910|k562|ENSG00000234741|EE	chr1	173864679	173864694	NOLC1|K562	15
chr1	173864204	173865204	+	LINC00910|k562|ENSG00000234741|EE	chr1	173864165	173864211	PCBP2|HepG2	7
chr1	173864204	173865204	+	LINC00910|k562|ENSG00000234741|EE	chr1	173865164	173865192	DDX59|HepG2	28
chr1	173864204	173865204	+	LINC00910|k562|ENSG00000234741|EE	chr1	173865134	173865195	XRN2|K562	61
chr1	173864204	173865204	+	LINC00910|k562|ENSG00000234741|EE	chr1	173864857	173864899	ZNF622|K562	42
chr1	173864204	173865204	+	LINC00910|k562|ENSG00000234741|EE	chr1	173864367	173864440	AGGF1|K562	73
chr1	173864204	173865204	+	LINC00910|k562|ENSG00000234741|EE	chr1	173864457	173864472	KHSRP|K562	15
chr1	173864204	173865204	+	LINC00910|k562|ENSG00000234741|EE	chr1	173864370	173864417	ILF3|HepG2	47
chr1	173864204	173865204	+	LINC00910|k562|ENSG00000234741|EE	chr1	173864683	173864699	LARP4|K562	16
chr1	173864204	173865204	+	LINC00910|k562|ENSG00000234741|EE	chr1	173865162	173865197	SF3B4|K562	35
chr1	173864204	173865204	+	LINC00910|k562|ENSG00000234741|EE	chr1	173864856	173864897	TRA2A|K562	41
chr1	173864204	173865204	+	LINC00910|k562|ENSG00000234741|EE	chr1	173864833	173864855	TNRC6A|K562	22
chr1	173864204	173865204	+	LINC00910|k562|ENSG00000234741|EE	chr1	173864345	173864366	QKI|HepG2	21
chr1	173864204	173865204	+	LINC00910|k562|ENSG00000234741|EE	chr1	173864367	173864392	IGF2BP3|HepG2	25
chr1	173864204	173865204	+	LINC00910|k562|ENSG00000234741|EE	chr1	173864378	173864418	GRWD1|HepG2	40
chr1	173864204	173865204	+	LINC00910|k562|ENSG00000234741|EE	chr1	173864852	173864907	METAP2|K562	55
chr1	173864204	173865204	+	LINC00910|k562|ENSG00000234741|EE	chr1	173864269	173864291	METAP2|K562	22
chr1	173864204	173865204	+	LINC00910|k562|ENSG00000234741|EE	chr1	173864830	173864894	SND1|HepG2	64
chr1	173864204	173865204	+	LINC00910|k562|ENSG00000234741|EE	chr1	173864383	173864409	KHSRP|K562	26
chr1	173864204	173865204	+	LINC00910|k562|ENSG00000234741|EE	chr1	173864498	173864515	PRPF8|K562	17
chr1	173864204	173865204	+	LINC00910|k562|ENSG00000234741|EE	chr1	173864414	173864445	TROVE2|HepG2	31
chr1	173864204	173865204	+	LINC00910|k562|ENSG00000234741|EE	chr1	173864445	173864515	PRPF8|HepG2	70
chr1	173864204	173865204	+	LINC00910|k562|ENSG00000234741|EE	chr1	173865160	173865187	DGCR8|HepG2	27
chr1	173864204	173865204	+	LINC00910|k562|ENSG00000234741|EE	chr1	173864401	173864427	XRN2|HepG2	26
chr1	173864204	173865204	+	LINC00910|k562|ENSG00000234741|EE	chr1	173865166	173865193	DDX59|HepG2	27
chr1	173864204	173865204	+	LINC00910|k562|ENSG00000234741|EE	chr1	173864837	173864882	HNRNPU|HEK293T	45
chr1	173864204	173865204	+	LINC00910|k562|ENSG00000234741|EE	chr1	173864837	173864854	XRCC6|K562	17
chr1	173864204	173865204	+	LINC00910|k562|ENSG00000234741|EE	chr1	173864432	173864450	PRPF8|K562	18
chr1	173864204	173865204	+	LINC00910|k562|ENSG00000234741|EE	chr1	173864179	173864206	DDX55|HepG2	2
chr1	173864204	173865204	+	LINC00910|k562|ENSG00000234741|EE	chr1	173864474	173864509	LSM11|HepG2	35
chr1	173864204	173865204	+	LINC00910|k562|ENSG00000234741|EE	chr1	173864831	173864853	RPS3|K562	22
chr1	173864204	173865204	+	LINC00910|k562|ENSG00000234741|EE	chr1	173864833	173864897	XPO5|HepG2	64
chr1	173864204	173865204	+	LINC00910|k562|ENSG00000234741|EE	chr1	173865153	173865196	DROSHA|K562	43
chr1	173864204	173865204	+	LINC00910|k562|ENSG00000234741|EE	chr1	173864155	173864210	PUM2|K562	6
chr1	173864204	173865204	+	LINC00910|k562|ENSG00000234741|EE	chr1	173864365	173864383	KHDRBS1|K562	18
chr1	173864204	173865204	+	LINC00910|k562|ENSG00000234741|EE	chr1	173865161	173865194	LARP4|HepG2	33
chr1	173864204	173865204	+	LINC00910|k562|ENSG00000234741|EE	chr1	173864676	173864707	SF3B1|K562	31
chr1	173864204	173865204	+	LINC00910|k562|ENSG00000234741|EE	chr1	173864256	173864277	DDX55|K562	21
chr1	173864204	173865204	+	LINC00910|k562|ENSG00000234741|EE	chr1	173864159	173864210	SRSF1|HepG2	6
chr1	173864204	173865204	+	LINC00910|k562|ENSG00000234741|EE	chr1	173865159	173865196	AGGF1|K562	37
chr1	173864204	173865204	+	LINC00910|k562|ENSG00000234741|EE	chr1	173864375	173864443	PUS1|K562	68
chr1	173864204	173865204	+	LINC00910|k562|ENSG00000234741|EE	chr1	173864380	173864423	LSM11|HepG2	43
chr1	173864204	173865204	+	LINC00910|k562|ENSG00000234741|EE	chr1	173864457	173864482	FIP1L1|HEK293	25
chr1	173864204	173865204	+	LINC00910|k562|ENSG00000234741|EE	chr1	173864856	173864898	UCHL5|K562	42
chr1	173864204	173865204	+	LINC00910|k562|ENSG00000234741|EE	chr1	173864854	173864906	UCHL5|K562	52
chr1	173864204	173865204	+	LINC00910|k562|ENSG00000234741|EE	chr1	173864476	173864488	AGGF1|HepG2	12
chr1	173864204	173865204	+	LINC00910|k562|ENSG00000234741|EE	chr1	173864832	173864856	SRSF1|K562	24
chr1	173864204	173865204	+	LINC00910|k562|ENSG00000234741|EE	chr1	173864378	173864399	SRSF1|K562	21
chr1	173864204	173865204	+	LINC00910|k562|ENSG00000234741|EE	chr1	173864414	173864430	GNL3|K562	16
chr1	173864204	173865204	+	LINC00910|k562|ENSG00000234741|EE	chr1	173864166	173864211	GRSF1|HepG2	7
chr1	173864204	173865204	+	LINC00910|k562|ENSG00000234741|EE	chr1	173864859	173864898	DGCR8|HepG2	39
chr1	173864204	173865204	+	LINC00910|k562|ENSG00000234741|EE	chr1	173864179	173864208	DDX55|HepG2	4
chr1	173864204	173865204	+	LINC00910|k562|ENSG00000234741|EE	chr1	173864202	173864210	DDX42|K562	6
chr1	173864204	173865204	+	LINC00910|k562|ENSG00000234741|EE	chr1	173864479	173864514	DDX55|HepG2	35
chr1	173864204	173865204	+	LINC00910|k562|ENSG00000234741|EE	chr1	173864369	173864447	RBM15|K562	78
chr1	173864204	173865204	+	LINC00910|k562|ENSG00000234741|EE	chr1	173864831	173864858	PUM2|K562	27
chr1	173864204	173865204	+	LINC00910|k562|ENSG00000234741|EE	chr1	173865155	173865197	PPIG|HepG2	42
chr1	173864204	173865204	+	LINC00910|k562|ENSG00000234741|EE	chr1	173864171	173864212	NOLC1|K562	8
chr1	173864204	173865204	+	LINC00910|k562|ENSG00000234741|EE	chr1	173864872	173864893	TAF15|HepG2	21
chr1	173864204	173865204	+	LINC00910|k562|ENSG00000234741|EE	chr1	173864859	173864896	LIN28B|K562	37
chr1	173864204	173865204	+	LINC00910|k562|ENSG00000234741|EE	chr1	173864474	173864519	RBFOX2|K562	45
chr1	173864204	173865204	+	LINC00910|k562|ENSG00000234741|EE	chr1	173865149	173865196	EIF3D|HepG2	47
chr1	173864204	173865204	+	LINC00910|k562|ENSG00000234741|EE	chr1	173864376	173864402	METAP2|K562	26
chr1	173864204	173865204	+	LINC00910|k562|ENSG00000234741|EE	chr1	173864479	173864518	U2AF2|HepG2	39
chr1	173864204	173865204	+	LINC00910|k562|ENSG00000234741|EE	chr1	173864830	173864897	U2AF1|HepG2	67
chr1	173864204	173865204	+	LINC00910|k562|ENSG00000234741|EE	chr1	173864873	173864898	FUBP3|HepG2	25
chr1	173864204	173865204	+	LINC00910|k562|ENSG00000234741|EE	chr1	173864854	173864871	PTBP1|K562	17
chr1	173864204	173865204	+	LINC00910|k562|ENSG00000234741|EE	chr1	173864866	173864904	NOLC1|HepG2	38
chr1	173864204	173865204	+	LINC00910|k562|ENSG00000234741|EE	chr1	173864854	173864874	HNRNPUL1|K562	20
chr1	173864204	173865204	+	LINC00910|k562|ENSG00000234741|EE	chr1	173864163	173864213	DDX3X|HepG2	9
chr1	173864204	173865204	+	LINC00910|k562|ENSG00000234741|EE	chr1	173865189	173865198	BUD13|K562	9
chr1	173864204	173865204	+	LINC00910|k562|ENSG00000234741|EE	chr1	173864375	173864428	FASTKD2|HepG2	53
chr1	173864204	173865204	+	LINC00910|k562|ENSG00000234741|EE	chr1	173864153	173864215	TBRG4|K562	11
chr1	173864204	173865204	+	LINC00910|k562|ENSG00000234741|EE	chr1	173864367	173864431	GTF2F1|HepG2	64
chr1	173864204	173865204	+	LINC00910|k562|ENSG00000234741|EE	chr1	173865170	173865172	U2AF1|HepG2	2
chr1	173864204	173865204	+	LINC00910|k562|ENSG00000234741|EE	chr1	173864677	173864698	SUB1|HepG2	21
chr1	173864204	173865204	+	LINC00910|k562|ENSG00000234741|EE	chr1	173865159	173865197	HNRNPC|HepG2	38
chr1	173864204	173865204	+	LINC00910|k562|ENSG00000234741|EE	chr1	173864366	173864410	IGF2BP3|HepG2	44
chr1	173864204	173865204	+	LINC00910|k562|ENSG00000234741|EE	chr1	173864873	173864908	LSM11|K562	35
chr1	173864204	173865204	+	LINC00910|k562|ENSG00000234741|EE	chr1	173864417	173864442	NOLC1|HepG2	25
chr1	173864204	173865204	+	LINC00910|k562|ENSG00000234741|EE	chr1	173864858	173864904	HLTF|K562	46
chr1	173864204	173865204	+	LINC00910|k562|ENSG00000234741|EE	chr1	173864529	173864556	KHSRP|K562	27
chr1	173864204	173865204	+	LINC00910|k562|ENSG00000234741|EE	chr1	173864481	173864510	PPIL4|K562	29
chr1	173864204	173865204	+	LINC00910|k562|ENSG00000234741|EE	chr1	173864682	173864701	TARDBP|K562	19
chr1	173864204	173865204	+	LINC00910|k562|ENSG00000234741|EE	chr1	173865163	173865194	DDX24|K562	31
chr1	173864204	173865204	+	LINC00910|k562|ENSG00000234741|EE	chr1	173864368	173864421	NCBP2|K562	53
chr1	173864204	173865204	+	LINC00910|k562|ENSG00000234741|EE	chr1	173864855	173864901	BUD13|HepG2	46
chr1	173864204	173865204	+	LINC00910|k562|ENSG00000234741|EE	chr1	173865160	173865195	CSTF2|HepG2	35
chr1	173864204	173865204	+	LINC00910|k562|ENSG00000234741|EE	chr1	173864577	173864632	KHSRP|K562	55
chr1	173864204	173865204	+	LINC00910|k562|ENSG00000234741|EE	chr1	173864158	173864213	ILF3|K562	9
chr1	173864204	173865204	+	LINC00910|k562|ENSG00000234741|EE	chr1	173865173	173865199	TIAL1|K562	26
chr1	173864204	173865204	+	LINC00910|k562|ENSG00000234741|EE	chr1	173865145	173865182	CSTF2|HeLa	37
chr1	173864204	173865204	+	LINC00910|k562|ENSG00000234741|EE	chr1	173864685	173864711	RBM15|K562	26
chr1	173864204	173865204	+	LINC00910|k562|ENSG00000234741|EE	chr1	173864710	173864740	SF3A3|HepG2	30
chr1	173864204	173865204	+	LINC00910|k562|ENSG00000234741|EE	chr1	173864675	173864699	EIF4G1|K562	24
chr1	173864204	173865204	+	LINC00910|k562|ENSG00000234741|EE	chr1	173864366	173864377	HNRNPUL1|HepG2	11
chr1	173864204	173865204	+	LINC00910|k562|ENSG00000234741|EE	chr1	173864479	173864502	HNRNPA1|K562	23
chr1	173864204	173865204	+	LINC00910|k562|ENSG00000234741|EE	chr1	173864854	173864909	LSM11|K562	55
chr1	173864204	173865204	+	LINC00910|k562|ENSG00000234741|EE	chr1	173864382	173864433	CDC40|HepG2	51
chr1	173864204	173865204	+	LINC00910|k562|ENSG00000234741|EE	chr1	173864628	173864641	KHDRBS1|K562	13
chr1	173864204	173865204	+	LINC00910|k562|ENSG00000234741|EE	chr1	173864414	173864438	LARP4|K562	24
chr1	173864204	173865204	+	LINC00910|k562|ENSG00000234741|EE	chr1	173864837	173864904	LARP7|HepG2	67
chr1	173864204	173865204	+	LINC00910|k562|ENSG00000234741|EE	chr1	173864871	173864879	PRPF8|HepG2	8
chr1	173864204	173865204	+	LINC00910|k562|ENSG00000234741|EE	chr1	173864854	173864905	UCHL5|HepG2	51
chr1	173864204	173865204	+	LINC00910|k562|ENSG00000234741|EE	chr1	173864838	173864907	DDX55|HepG2	69
chr1	173864204	173865204	+	LINC00910|k562|ENSG00000234741|EE	chr1	173864366	173864403	HNRNPUL1|K562	37
chr1	173864204	173865204	+	LINC00910|k562|ENSG00000234741|EE	chr1	173864400	173864413	HNRNPUL1|K562	13
chr1	173864204	173865204	+	LINC00910|k562|ENSG00000234741|EE	chr1	173864379	173864413	GTF2F1|K562	34
chr1	173864204	173865204	+	LINC00910|k562|ENSG00000234741|EE	chr1	173864367	173864382	PTBP1|K562	15
chr1	173864204	173865204	+	LINC00910|k562|ENSG00000234741|EE	chr1	173864255	173864269	YBX3|K562	14
chr1	173864204	173865204	+	LINC00910|k562|ENSG00000234741|EE	chr1	173864870	173864883	FASTKD2|HepG2	13
chr1	173864204	173865204	+	LINC00910|k562|ENSG00000234741|EE	chr1	173864702	173864742	TIAL1|HeLa	40
chr1	173864204	173865204	+	LINC00910|k562|ENSG00000234741|EE	chr1	173864405	173864415	HNRNPC|HepG2	10
chr1	173864204	173865204	+	LINC00910|k562|ENSG00000234741|EE	chr1	173864483	173864506	IGF2BP1|K562	23
chr1	173864204	173865204	+	LINC00910|k562|ENSG00000234741|EE	chr1	173864383	173864431	SRSF7|K562	48
chr1	173864204	173865204	+	LINC00910|k562|ENSG00000234741|EE	chr1	173864849	173864901	AKAP8L|K562	52
chr1	173864204	173865204	+	LINC00910|k562|ENSG00000234741|EE	chr1	173864151	173864221	NSUN2|K562	17
chr1	173864204	173865204	+	LINC00910|k562|ENSG00000234741|EE	chr1	173864831	173864896	EIF3D|HepG2	65
chr1	173864204	173865204	+	LINC00910|k562|ENSG00000234741|EE	chr1	173864690	173864695	MTPAP|K562	5
chr1	173864204	173865204	+	LINC00910|k562|ENSG00000234741|EE	chr1	173864491	173864509	U2AF1|K562	18
chr1	173864204	173865204	+	LINC00910|k562|ENSG00000234741|EE	chr1	173864838	173864909	BUD13|HepG2	71
chr1	173864204	173865204	+	LINC00910|k562|ENSG00000234741|EE	chr1	173865169	173865194	FASTKD2|K562	25
chr1	173864204	173865204	+	LINC00910|k562|ENSG00000234741|EE	chr1	173864835	173864851	GPKOW|K562	16
chr1	173864204	173865204	+	LINC00910|k562|ENSG00000234741|EE	chr1	173864853	173864904	POLR2G|HepG2	51
chr1	173864204	173865204	+	LINC00910|k562|ENSG00000234741|EE	chr1	173864632	173864697	SAFB2|K562	65
chr1	173864204	173865204	+	LINC00910|k562|ENSG00000234741|EE	chr1	173864711	173864752	KHSRP|K562	41
chr1	173864204	173865204	+	LINC00910|k562|ENSG00000234741|EE	chr1	173864418	173864428	SMNDC1|K562	10
chr1	173864204	173865204	+	LINC00910|k562|ENSG00000234741|EE	chr1	173865147	173865198	SUPV3L1|HepG2	51
chr1	173864204	173865204	+	LINC00910|k562|ENSG00000234741|EE	chr1	173864572	173864582	SFPQ|HepG2	10
chr1	173864204	173865204	+	LINC00910|k562|ENSG00000234741|EE	chr1	173864367	173864375	DDX24|K562	8
chr1	173864204	173865204	+	LINC00910|k562|ENSG00000234741|EE	chr1	173864868	173864904	TRA2A|HepG2	36
chr1	173864204	173865204	+	LINC00910|k562|ENSG00000234741|EE	chr1	173864157	173864210	UCHL5|K562	6
chr1	173864204	173865204	+	LINC00910|k562|ENSG00000234741|EE	chr1	173864151	173864209	EWSR1|K562	5
chr1	173864204	173865204	+	LINC00910|k562|ENSG00000234741|EE	chr1	173864474	173864503	DDX42|K562	29
chr1	173864204	173865204	+	LINC00910|k562|ENSG00000234741|EE	chr1	173864362	173864444	RBM5|HepG2	82
chr1	173864204	173865204	+	LINC00910|k562|ENSG00000234741|EE	chr1	173864489	173864512	SLTM|K562	23
chr1	173864204	173865204	+	LINC00910|k562|ENSG00000234741|EE	chr1	173864256	173864276	YBX3|K562	20
chr1	173864204	173865204	+	LINC00910|k562|ENSG00000234741|EE	chr1	173864839	173864879	HNRNPU|K562	40
chr1	173864204	173865204	+	LINC00910|k562|ENSG00000234741|EE	chr1	173864846	173864900	NOLC1|K562	54
chr1	173864204	173865204	+	LINC00910|k562|ENSG00000234741|EE	chr1	173864377	173864405	GRWD1|HepG2	28
chr1	173864204	173865204	+	LINC00910|k562|ENSG00000234741|EE	chr1	173864261	173864292	PPIL4|K562	31
chr1	173864204	173865204	+	LINC00910|k562|ENSG00000234741|EE	chr1	173865137	173865172	DDX42|K562	35
chr1	173864204	173865204	+	LINC00910|k562|ENSG00000234741|EE	chr1	173864366	173864381	GNL3|K562	15
chr1	173864204	173865204	+	LINC00910|k562|ENSG00000234741|EE	chr1	173864405	173864413	PTBP1|K562	8
chr1	173864204	173865204	+	LINC00910|k562|ENSG00000234741|EE	chr1	173864362	173864389	RBM22|K562	27
chr1	173864204	173865204	+	LINC00910|k562|ENSG00000234741|EE	chr1	173864413	173864458	GEMIN5|K562	45
chr1	173864204	173865204	+	LINC00910|k562|ENSG00000234741|EE	chr1	173864494	173864504	FXR2|K562	10
chr1	173864204	173865204	+	LINC00910|k562|ENSG00000234741|EE	chr1	173865173	173865183	EIF3H|HepG2	10
chr1	173864204	173865204	+	LINC00910|k562|ENSG00000234741|EE	chr1	173864861	173864892	AARS|K562	31
chr1	173864204	173865204	+	LINC00910|k562|ENSG00000234741|EE	chr1	173864256	173864308	RBFOX2|K562	52
chr1	173864204	173865204	+	LINC00910|k562|ENSG00000234741|EE	chr1	173864151	173864215	QKI|K562	11
chr1	173864204	173865204	+	LINC00910|k562|ENSG00000234741|EE	chr1	173864849	173864890	CSTF2|HepG2	41
chr1	173864204	173865204	+	LINC00910|k562|ENSG00000234741|EE	chr1	173864624	173864639	TAF15|HepG2	15
chr1	173864204	173865204	+	LINC00910|k562|ENSG00000234741|EE	chr1	173864404	173864417	MTPAP|K562	13
chr1	173864204	173865204	+	LINC00910|k562|ENSG00000234741|EE	chr1	173864366	173864435	NPM1|K562	69
chr1	173864204	173865204	+	LINC00910|k562|ENSG00000234741|EE	chr1	173864341	173864424	U2AF2|HepG2	83
chr1	173864204	173865204	+	LINC00910|k562|ENSG00000234741|EE	chr1	173864856	173864866	SMNDC1|K562	10
chr1	173864204	173865204	+	LINC00910|k562|ENSG00000234741|EE	chr1	173864162	173864210	SUPV3L1|HepG2	6
chr1	173864204	173865204	+	LINC00910|k562|ENSG00000234741|EE	chr1	173864367	173864439	GTF2F1|HepG2	72
chr1	173864204	173865204	+	LINC00910|k562|ENSG00000234741|EE	chr1	173864855	173864909	AKAP8L|K562	54
chr1	173864204	173865204	+	LINC00910|k562|ENSG00000234741|EE	chr1	173864376	173864415	SRSF1|K562	39
chr1	173864204	173865204	+	LINC00910|k562|ENSG00000234741|EE	chr1	173864475	173864517	HNRNPL|K562	42
chr1	173864204	173865204	+	LINC00910|k562|ENSG00000234741|EE	chr1	173864402	173864414	EXOSC5|K562	12
chr1	173864204	173865204	+	LINC00910|k562|ENSG00000234741|EE	chr1	173864684	173864705	ZNF622|K562	21
chr1	173864204	173865204	+	LINC00910|k562|ENSG00000234741|EE	chr1	173864682	173864690	YBX3|K562	8
chr1	173864204	173865204	+	LINC00910|k562|ENSG00000234741|EE	chr1	173864858	173864902	TROVE2|K562	44
chr1	173864204	173865204	+	LINC00910|k562|ENSG00000234741|EE	chr1	173864428	173864501	TIA1|HepG2	73
chr1	173864204	173865204	+	LINC00910|k562|ENSG00000234741|EE	chr1	173865154	173865197	RBM15|HepG2	43
chr1	173864204	173865204	+	LINC00910|k562|ENSG00000234741|EE	chr1	173864366	173864434	LIN28B|HepG2	68
chr1	173864204	173865204	+	LINC00910|k562|ENSG00000234741|EE	chr1	173864471	173864486	PRPF8|K562	15
chr1	173864204	173865204	+	LINC00910|k562|ENSG00000234741|EE	chr1	173865152	173865192	SAFB2|K562	40
chr1	173864204	173865204	+	LINC00910|k562|ENSG00000234741|EE	chr1	173864177	173864212	NOLC1|K562	8
chr1	173864204	173865204	+	LINC00910|k562|ENSG00000234741|EE	chr1	173864159	173864214	MTPAP|K562	10
chr1	173864204	173865204	+	LINC00910|k562|ENSG00000234741|EE	chr1	173864438	173864453	KHSRP|K562	15
chr1	173864204	173865204	+	LINC00910|k562|ENSG00000234741|EE	chr1	173864675	173864704	DDX24|K562	29
chr1	173864204	173865204	+	LINC00910|k562|ENSG00000234741|EE	chr1	173864832	173864834	NOLC1|HepG2	2
chr1	173864204	173865204	+	LINC00910|k562|ENSG00000234741|EE	chr1	173864482	173864515	NOLC1|K562	33
chr1	173864204	173865204	+	LINC00910|k562|ENSG00000234741|EE	chr1	173864371	173864377	TRA2A|K562	6
chr1	173864204	173865204	+	LINC00910|k562|ENSG00000234741|EE	chr1	173864154	173864218	METAP2|K562	14
chr1	173864204	173865204	+	LINC00910|k562|ENSG00000234741|EE	chr1	173865161	173865199	AKAP8L|K562	38
chr1	173864204	173865204	+	LINC00910|k562|ENSG00000234741|EE	chr1	173864211	173864217	XRCC6|HepG2	6
chr1	173864204	173865204	+	LINC00910|k562|ENSG00000234741|EE	chr1	173865158	173865200	EFTUD2|HepG2	42
chr1	173864204	173865204	+	LINC00910|k562|ENSG00000234741|EE	chr1	173864155	173864207	DDX24|K562	3
chr1	173864204	173865204	+	LINC00910|k562|ENSG00000234741|EE	chr1	173864359	173864446	KHDRBS1|K562	87
chr1	173864204	173865204	+	LINC00910|k562|ENSG00000234741|EE	chr1	173865170	173865177	KHSRP|K562	7
chr1	173864204	173865204	+	LINC00910|k562|ENSG00000234741|EE	chr1	173865170	173865175	QKI|HepG2	5
chr1	173864204	173865204	+	LINC00910|k562|ENSG00000234741|EE	chr1	173864495	173864519	EFTUD2|K562	24
chr1	173864204	173865204	+	LINC00910|k562|ENSG00000234741|EE	chr1	173864161	173864208	FASTKD2|HepG2	4
chr1	173864204	173865204	+	LINC00910|k562|ENSG00000234741|EE	chr1	173865169	173865193	SF3A3|HepG2	24
chr1	173864204	173865204	+	LINC00910|k562|ENSG00000234741|EE	chr1	173864836	173864903	BCCIP|HepG2	67
chr1	173864204	173865204	+	LINC00910|k562|ENSG00000234741|EE	chr1	173864366	173864438	QKI|HepG2	72
chr1	173864204	173865204	+	LINC00910|k562|ENSG00000234741|EE	chr1	173864674	173864736	GPKOW|K562	62
chr1	173864204	173865204	+	LINC00910|k562|ENSG00000234741|EE	chr1	173864830	173864850	RBFOX2|K562	20
chr1	173864204	173865204	+	LINC00910|k562|ENSG00000234741|EE	chr1	173864487	173864497	YBX3|K562	10
chr1	173864204	173865204	+	LINC00910|k562|ENSG00000234741|EE	chr1	173864790	173864796	TIA1|HepG2	6
chr1	173864204	173865204	+	LINC00910|k562|ENSG00000234741|EE	chr1	173864461	173864526	CDC40|HepG2	65
chr1	173864204	173865204	+	LINC00910|k562|ENSG00000234741|EE	chr1	173864154	173864212	EIF3D|HepG2	8
chr1	173864204	173865204	+	LINC00910|k562|ENSG00000234741|EE	chr1	173864854	173864904	FASTKD2|K562	50
chr1	173864204	173865204	+	LINC00910|k562|ENSG00000234741|EE	chr1	173865174	173865187	KHDRBS1|K562	13
chr1	173864204	173865204	+	LINC00910|k562|ENSG00000234741|EE	chr1	173865151	173865197	TIA1|HepG2	46
chr1	173864204	173865204	+	LINC00910|k562|ENSG00000234741|EE	chr1	173864856	173864902	GTF2F1|HepG2	46
chr1	173864204	173865204	+	LINC00910|k562|ENSG00000234741|EE	chr1	173864416	173864450	HLTF|K562	34
chr1	173864204	173865204	+	LINC00910|k562|ENSG00000234741|EE	chr1	173864367	173864377	RPS5|K562	10
chr1	173864204	173865204	+	LINC00910|k562|ENSG00000234741|EE	chr1	173864325	173864384	KHSRP|K562	59
chr1	173864204	173865204	+	LINC00910|k562|ENSG00000234741|EE	chr1	173864184	173864206	BUD13|K562	2
chr1	173864204	173865204	+	LINC00910|k562|ENSG00000234741|EE	chr1	173864679	173864713	DHX30|K562	34
chr1	173864204	173865204	+	LINC00910|k562|ENSG00000234741|EE	chr1	173864161	173864219	RBM15|K562	15
chr1	173864204	173865204	+	LINC00910|k562|ENSG00000234741|EE	chr1	173864365	173864432	PPIL4|K562	67
chr1	173864204	173865204	+	LINC00910|k562|ENSG00000234741|EE	chr1	173864829	173864841	KHSRP|K562	12
chr1	173864204	173865204	+	LINC00910|k562|ENSG00000234741|EE	chr1	173864367	173864412	TNRC6A|K562	45
chr1	173864204	173865204	+	LINC00910|k562|ENSG00000234741|EE	chr1	173864417	173864437	DKC1|HepG2	20
chr1	173864204	173865204	+	LINC00910|k562|ENSG00000234741|EE	chr1	173864371	173864423	NCBP2|HepG2	52
chr1	173864204	173865204	+	LINC00910|k562|ENSG00000234741|EE	chr1	173864367	173864376	EXOSC5|K562	9
chr1	173864204	173865204	+	LINC00910|k562|ENSG00000234741|EE	chr1	173864161	173864211	LIN28B|HepG2	7
chr1	173864204	173865204	+	LINC00910|k562|ENSG00000234741|EE	chr1	173865164	173865191	EWSR1|K562	27
chr1	173864204	173865204	+	LINC00910|k562|ENSG00000234741|EE	chr1	173865155	173865199	GEMIN5|K562	44
chr1	173864204	173865204	+	LINC00910|k562|ENSG00000234741|EE	chr1	173864842	173864870	HNRNPM|K562	28
chr1	173864204	173865204	+	LINC00910|k562|ENSG00000234741|EE	chr1	173864689	173864704	UCHL5|K562	15
chr1	173864204	173865204	+	LINC00910|k562|ENSG00000234741|EE	chr1	173865159	173865195	NONO|K562	36
chr1	173864204	173865204	+	LINC00910|k562|ENSG00000234741|EE	chr1	173864831	173864841	PTBP1|K562	10
chr1	173864204	173865204	+	LINC00910|k562|ENSG00000234741|EE	chr1	173864381	173864435	GNL3|K562	54
chr1	173864204	173865204	+	LINC00910|k562|ENSG00000234741|EE	chr1	173864383	173864469	KHDRBS1|K562	86
chr1	173864204	173865204	+	LINC00910|k562|ENSG00000234741|EE	chr1	173864161	173864222	CPSF6|HEK293	18
chr1	173864204	173865204	+	LINC00910|k562|ENSG00000234741|EE	chr1	173864369	173864399	HNRNPA1|HepG2	30
chr1	173864204	173865204	+	LINC00910|k562|ENSG00000234741|EE	chr1	173864498	173864507	ZNF622|K562	9
chr1	173864204	173865204	+	LINC00910|k562|ENSG00000234741|EE	chr1	173864450	173864471	PRPF8|K562	21
chr1	173864204	173865204	+	LINC00910|k562|ENSG00000234741|EE	chr1	173865154	173865196	TBRG4|HepG2	42
chr1	173864204	173865204	+	LINC00910|k562|ENSG00000234741|EE	chr1	173864378	173864399	RBM5|HepG2	21
chr1	173864204	173865204	+	LINC00910|k562|ENSG00000234741|EE	chr1	173864396	173864409	NOLC1|HepG2	13
chr1	173864204	173865204	+	LINC00910|k562|ENSG00000234741|EE	chr1	173864367	173864424	SLBP|K562	57
chr1	173864204	173865204	+	LINC00910|k562|ENSG00000234741|EE	chr1	173864413	173864450	PTBP1|HepG2	37
chr1	173864204	173865204	+	LINC00910|k562|ENSG00000234741|EE	chr1	173864367	173864424	XPO5|HepG2	57
chr1	173864204	173865204	+	LINC00910|k562|ENSG00000234741|EE	chr1	173864163	173864206	LSM11|HepG2	2
chr1	173864204	173865204	+	LINC00910|k562|ENSG00000234741|EE	chr1	173864832	173864862	U2AF1|K562	30
chr1	173864204	173865204	+	LINC00910|k562|ENSG00000234741|EE	chr1	173864833	173864853	DHX30|HepG2	20
chr1	173864204	173865204	+	LINC00910|k562|ENSG00000234741|EE	chr1	173864367	173864382	DDX3X|K562	15
chr1	173864204	173865204	+	LINC00910|k562|ENSG00000234741|EE	chr1	173864152	173864216	TROVE2|HepG2	12
chr1	173864204	173865204	+	LINC00910|k562|ENSG00000234741|EE	chr1	173864436	173864469	TIA1|K562	33
chr1	173864204	173865204	+	LINC00910|k562|ENSG00000234741|EE	chr1	173864171	173864211	AGGF1|HepG2	7
chr1	173864204	173865204	+	LINC00910|k562|ENSG00000234741|EE	chr1	173864175	173864212	IGF2BP1|HepG2	8
chr1	173864204	173865204	+	LINC00910|k562|ENSG00000234741|EE	chr1	173864370	173864426	TAF15|HepG2	56
chr1	173864204	173865204	+	LINC00910|k562|ENSG00000234741|EE	chr1	173864404	173864414	LSM11|K562	10
chr1	173864204	173865204	+	LINC00910|k562|ENSG00000234741|EE	chr1	173864255	173864307	LSM11|HepG2	52
chr1	173864204	173865204	+	LINC00910|k562|ENSG00000234741|EE	chr1	173865187	173865198	GPKOW|K562	11
chr1	173864204	173865204	+	LINC00910|k562|ENSG00000234741|EE	chr1	173864151	173864211	FKBP4|HepG2	7
chr1	173864204	173865204	+	LINC00910|k562|ENSG00000234741|EE	chr1	173864374	173864380	TROVE2|HepG2	6
chr1	173864204	173865204	+	LINC00910|k562|ENSG00000234741|EE	chr1	173864480	173864494	SRSF7|K562	14
chr1	173864204	173865204	+	LINC00910|k562|ENSG00000234741|EE	chr1	173864159	173864218	CSTF2T|HepG2	14
chr1	173864204	173865204	+	LINC00910|k562|ENSG00000234741|EE	chr1	173864667	173864713	U2AF2|K562	46
chr1	173864204	173865204	+	LINC00910|k562|ENSG00000234741|EE	chr1	173864413	173864445	FXR1|K562	32
chr1	173864204	173865204	+	LINC00910|k562|ENSG00000234741|EE	chr1	173865142	173865149	EFTUD2|K562	7
chr1	173864204	173865204	+	LINC00910|k562|ENSG00000234741|EE	chr1	173864413	173864464	GPKOW|K562	51
chr1	173864204	173865204	+	LINC00910|k562|ENSG00000234741|EE	chr1	173864830	173864858	U2AF1|K562	28
chr1	173864204	173865204	+	LINC00910|k562|ENSG00000234741|EE	chr1	173864852	173864877	EIF4G2|K562	25
chr1	173864204	173865204	+	LINC00910|k562|ENSG00000234741|EE	chr1	173864400	173864413	PTBP1|HepG2	13
chr1	173864204	173865204	+	LINC00910|k562|ENSG00000234741|EE	chr1	173864156	173864219	RPS5|HepG2	15
chr1	173864204	173865204	+	LINC00910|k562|ENSG00000234741|EE	chr1	173864161	173864210	PPIL4|K562	6
chr1	173864204	173865204	+	LINC00910|k562|ENSG00000234741|EE	chr1	173864367	173864422	PTBP1PTBP2|HeLa	55
chr1	173864204	173865204	+	LINC00910|k562|ENSG00000234741|EE	chr1	173864367	173864420	TARDBP|K562	53
chr1	173864204	173865204	+	LINC00910|k562|ENSG00000234741|EE	chr1	173865144	173865177	EIF4G2|K562	33
chr1	173864204	173865204	+	LINC00910|k562|ENSG00000234741|EE	chr1	173864258	173864265	NOLC1|K562	7
chr1	173864204	173865204	+	LINC00910|k562|ENSG00000234741|EE	chr1	173864835	173864900	GTF2F1|K562	65
chr1	173864204	173865204	+	LINC00910|k562|ENSG00000234741|EE	chr1	173864380	173864446	SRSF7|K562	66
chr1	173864204	173865204	+	LINC00910|k562|ENSG00000234741|EE	chr1	173864155	173864214	TNRC6A|K562	10
chr1	173864204	173865204	+	LINC00910|k562|ENSG00000234741|EE	chr1	173864832	173864854	LARP4|K562	22
chr1	173864204	173865204	+	LINC00910|k562|ENSG00000234741|EE	chr1	173864153	173864210	PCBP2|HepG2	6
chr1	173864204	173865204	+	LINC00910|k562|ENSG00000234741|EE	chr1	173864849	173864867	SF3B4|K562	18
chr1	173864204	173865204	+	LINC00910|k562|ENSG00000234741|EE	chr1	173864822	173864853	RBM22|HepG2	31
chr1	173864204	173865204	+	LINC00910|k562|ENSG00000234741|EE	chr1	173864677	173864690	METAP2|K562	13
chr1	173864204	173865204	+	LINC00910|k562|ENSG00000234741|EE	chr1	173864365	173864400	RBFOX2|K562	35
chr1	173864204	173865204	+	LINC00910|k562|ENSG00000234741|EE	chr1	173864363	173864365	SMNDC1|K562	2
chr1	173864204	173865204	+	LINC00910|k562|ENSG00000234741|EE	chr1	173864368	173864378	SRSF1|K562	10
chr1	173864204	173865204	+	LINC00910|k562|ENSG00000234741|EE	chr1	173864894	173864920	HNRNPC|HepG2	26
chr1	173864204	173865204	+	LINC00910|k562|ENSG00000234741|EE	chr1	173864849	173864860	PTBP1|HepG2	11
chr1	173864204	173865204	+	LINC00910|k562|ENSG00000234741|EE	chr1	173864466	173864517	CDC40|HepG2	51
chr1	173864204	173865204	+	LINC00910|k562|ENSG00000234741|EE	chr1	173864727	173864749	SF3B4|K562	22
chr1	173864204	173865204	+	LINC00910|k562|ENSG00000234741|EE	chr1	173865186	173865197	RBM22|HepG2	11
chr1	173864204	173865204	+	LINC00910|k562|ENSG00000234741|EE	chr1	173864836	173864854	ILF3|K562	18
chr1	173864204	173865204	+	LINC00910|k562|ENSG00000234741|EE	chr1	173864369	173864423	EIF4G2|K562	54
chr1	173864204	173865204	+	LINC00910|k562|ENSG00000234741|EE	chr1	173864838	173864894	LARP4|HepG2	56
chr1	173864204	173865204	+	LINC00910|k562|ENSG00000234741|EE	chr1	173864366	173864441	RPS11|K562	75
chr1	173864204	173865204	+	LINC00910|k562|ENSG00000234741|EE	chr1	173864371	173864419	IGF2BP1|K562	48
chr1	173864204	173865204	+	LINC00910|k562|ENSG00000234741|EE	chr1	173864423	173864441	SF3B1|K562	18
chr1	173864204	173865204	+	LINC00910|k562|ENSG00000234741|EE	chr1	173864155	173864219	GRSF1|HepG2	15
chr1	173864204	173865204	+	LINC00910|k562|ENSG00000234741|EE	chr1	173864167	173864213	GEMIN5|K562	9
chr1	173864204	173865204	+	LINC00910|k562|ENSG00000234741|EE	chr1	173864830	173864855	EXOSC5|K562	25
chr1	173864204	173865204	+	LINC00910|k562|ENSG00000234741|EE	chr1	173864702	173864722	CSTF2|HEK293	20
chr1	173864204	173865204	+	LINC00910|k562|ENSG00000234741|EE	chr1	173865167	173865192	DHX30|HepG2	25
chr1	173864204	173865204	+	LINC00910|k562|ENSG00000234741|EE	chr1	173864400	173864415	RBFOX2|K562	15
chr1	173864204	173865204	+	LINC00910|k562|ENSG00000234741|EE	chr1	173865169	173865195	PCBP2|HepG2	26
chr1	173864204	173865204	+	LINC00910|k562|ENSG00000234741|EE	chr1	173864375	173864421	LARP4|HepG2	46
chr1	173864204	173865204	+	LINC00910|k562|ENSG00000234741|EE	chr1	173864275	173864304	RPS5|HepG2	29
chr1	173864204	173865204	+	LINC00910|k562|ENSG00000234741|EE	chr1	173864367	173864422	AGO2|HeLa	55
chr1	173864204	173865204	+	LINC00910|k562|ENSG00000234741|EE	chr1	173864366	173864382	MTPAP|K562	16
chr1	173864204	173865204	+	LINC00910|k562|ENSG00000234741|EE	chr1	173864367	173864376	DROSHA|K562	9
chr1	173864204	173865204	+	LINC00910|k562|ENSG00000234741|EE	chr1	173864868	173864904	TROVE2|HepG2	36
chr1	173864204	173865204	+	LINC00910|k562|ENSG00000234741|EE	chr1	173864152	173864218	XRCC6|HepG2	14
chr1	173864204	173865204	+	LINC00910|k562|ENSG00000234741|EE	chr1	173864615	173864653	CDC40|HepG2	38
chr1	173864204	173865204	+	LINC00910|k562|ENSG00000234741|EE	chr1	173864782	173864801	SLTM|K562	19
chr1	173864204	173865204	+	LINC00910|k562|ENSG00000234741|EE	chr1	173865155	173865161	SF3B4|K562	6
chr1	173864204	173865204	+	LINC00910|k562|ENSG00000234741|EE	chr1	173864832	173864854	SND1|K562	22
chr1	173864204	173865204	+	LINC00910|k562|ENSG00000234741|EE	chr1	173864837	173864897	FKBP4|HepG2	60
chr1	173864204	173865204	+	LINC00910|k562|ENSG00000234741|EE	chr1	173864266	173864308	DDX6|K562	42
chr1	173864204	173865204	+	LINC00910|k562|ENSG00000234741|EE	chr1	173864843	173864851	SF3B1|K562	8
chr1	173864204	173865204	+	LINC00910|k562|ENSG00000234741|EE	chr1	173864674	173864710	AGGF1|K562	36
chr1	173864204	173865204	+	LINC00910|k562|ENSG00000234741|EE	chr1	173864256	173864272	BUD13|K562	16
chr1	173864204	173865204	+	LINC00910|k562|ENSG00000234741|EE	chr1	173864159	173864212	KHDRBS1|K562	8
chr1	173864204	173865204	+	LINC00910|k562|ENSG00000234741|EE	chr1	173864367	173864403	PTBP1|HepG2	36
chr1	173864204	173865204	+	LINC00910|k562|ENSG00000234741|EE	chr1	173864844	173864888	FXR2|K562	44
chr1	173864204	173865204	+	LINC00910|k562|ENSG00000234741|EE	chr1	173865157	173865196	CSTF2|HepG2	39
chr1	173864204	173865204	+	LINC00910|k562|ENSG00000234741|EE	chr1	173864837	173864905	RPS5|K562	68
chr1	173864204	173865204	+	LINC00910|k562|ENSG00000234741|EE	chr1	173864622	173864661	PRPF8|K562	39
chr1	173864204	173865204	+	LINC00910|k562|ENSG00000234741|EE	chr1	173864438	173864449	PTBP1|HepG2	11
chr1	173864204	173865204	+	LINC00910|k562|ENSG00000234741|EE	chr1	173864367	173864377	LARP7|HepG2	10
chr1	173864204	173865204	+	LINC00910|k562|ENSG00000234741|EE	chr1	173864267	173864297	TAF15|K562	30
chr1	173864204	173865204	+	LINC00910|k562|ENSG00000234741|EE	chr1	173864377	173864408	FAM120A|HepG2	31
chr1	173864204	173865204	+	LINC00910|k562|ENSG00000234741|EE	chr1	173865164	173865175	FAM120A|HepG2	11
chr1	173864204	173865204	+	LINC00910|k562|ENSG00000234741|EE	chr1	173864382	173864405	PTBP1|K562	23
chr1	173864204	173865204	+	LINC00910|k562|ENSG00000234741|EE	chr1	173864368	173864423	HNRNPK|K562	55
chr1	173864204	173865204	+	LINC00910|k562|ENSG00000234741|EE	chr1	173864154	173864215	EIF3H|HepG2	11
chr1	173864204	173865204	+	LINC00910|k562|ENSG00000234741|EE	chr1	173864376	173864411	XRN2|HepG2	35
chr1	173864204	173865204	+	LINC00910|k562|ENSG00000234741|EE	chr1	173864847	173864904	DKC1|HepG2	57
chr1	173864204	173865204	+	LINC00910|k562|ENSG00000234741|EE	chr1	173864690	173864698	YBX3|K562	8
chr1	173864204	173865204	+	LINC00910|k562|ENSG00000234741|EE	chr1	173864437	173864457	KHSRP|K562	20
chr1	173864204	173865204	+	LINC00910|k562|ENSG00000234741|EE	chr1	173864672	173864705	BUD13|K562	33
chr1	173864204	173865204	+	LINC00910|k562|ENSG00000234741|EE	chr1	173864369	173864426	CSTF2T|HepG2	57
chr1	173864204	173865204	+	LINC00910|k562|ENSG00000234741|EE	chr1	173865155	173865192	KHSRP|K562	37
chr1	173864204	173865204	+	LINC00910|k562|ENSG00000234741|EE	chr1	173864858	173864877	TROVE2|K562	19
chr1	173864204	173865204	+	LINC00910|k562|ENSG00000234741|EE	chr1	173864174	173864208	ZNF622|K562	4
chr1	173864204	173865204	+	LINC00910|k562|ENSG00000234741|EE	chr1	173864261	173864296	SRSF7|K562	35
chr1	173864204	173865204	+	LINC00910|k562|ENSG00000234741|EE	chr1	173864369	173864444	FXR1|K562	75
chr1	173864204	173865204	+	LINC00910|k562|ENSG00000234741|EE	chr1	173864827	173864847	ILF3|HepG2	20
chr1	173864204	173865204	+	LINC00910|k562|ENSG00000234741|EE	chr1	173864150	173864209	NONO|K562	5
chr1	173864204	173865204	+	LINC00910|k562|ENSG00000234741|EE	chr1	173864163	173864209	RBM22|K562	5
chr1	173864204	173865204	+	LINC00910|k562|ENSG00000234741|EE	chr1	173865153	173865161	GPKOW|K562	8
chr1	173864204	173865204	+	LINC00910|k562|ENSG00000234741|EE	chr1	173864367	173864422	CSTF2|HEK293	55
chr1	173864204	173865204	+	LINC00910|k562|ENSG00000234741|EE	chr1	173865154	173865198	GRWD1|HepG2	44
chr1	173864204	173865204	+	LINC00910|k562|ENSG00000234741|EE	chr1	173864680	173864687	HNRNPA1|K562	7
chr1	173864204	173865204	+	LINC00910|k562|ENSG00000234741|EE	chr1	173864478	173864519	KHDRBS1|K562	41
chr1	173864204	173865204	+	LINC00910|k562|ENSG00000234741|EE	chr1	173865155	173865195	FAM120A|K562	40
chr1	173864204	173865204	+	LINC00910|k562|ENSG00000234741|EE	chr1	173864367	173864400	RPS3|K562	33
chr1	173864204	173865204	+	LINC00910|k562|ENSG00000234741|EE	chr1	173864839	173864895	NONO|K562	56
chr1	173864204	173865204	+	LINC00910|k562|ENSG00000234741|EE	chr1	173864367	173864386	EIF3D|HepG2	19
chr1	173864204	173865204	+	LINC00910|k562|ENSG00000234741|EE	chr1	173864660	173864735	EFTUD2|K562	75
chr1	173864204	173865204	+	LINC00910|k562|ENSG00000234741|EE	chr1	173864400	173864427	DDX6|K562	27
chr1	173864204	173865204	+	LINC00910|k562|ENSG00000234741|EE	chr1	173864860	173864899	RBM22|K562	39
chr1	173864204	173865204	+	LINC00910|k562|ENSG00000234741|EE	chr1	173864496	173864515	PRPF8|K562	19
chr1	173864204	173865204	+	LINC00910|k562|ENSG00000234741|EE	chr1	173864848	173864868	TRA2A|HepG2	20
chr1	173864204	173865204	+	LINC00910|k562|ENSG00000234741|EE	chr1	173865162	173865189	RBM15|K562	27
chr1	173864204	173865204	+	LINC00910|k562|ENSG00000234741|EE	chr1	173865155	173865196	LSM11|HepG2	41
chr1	173864204	173865204	+	LINC00910|k562|ENSG00000234741|EE	chr1	173864676	173864697	LIN28B|K562	21
chr1	173864204	173865204	+	LINC00910|k562|ENSG00000234741|EE	chr1	173865156	173865184	FASTKD2|HepG2	28
chr1	173864204	173865204	+	LINC00910|k562|ENSG00000234741|EE	chr1	173864832	173864905	FXR1|K562	73
chr1	173864204	173865204	+	LINC00910|k562|ENSG00000234741|EE	chr1	173864702	173864722	CSTF2|HeLa	20
chr1	173864204	173865204	+	LINC00910|k562|ENSG00000234741|EE	chr1	173864696	173864704	YBX3|K562	8
chr1	173864204	173865204	+	LINC00910|k562|ENSG00000234741|EE	chr1	173864413	173864438	PPIL4|K562	25
chr1	173864204	173865204	+	LINC00910|k562|ENSG00000234741|EE	chr1	173864157	173864220	RPS3|HepG2	16
chr1	173864204	173865204	+	LINC00910|k562|ENSG00000234741|EE	chr1	173864854	173864904	XRCC6|HepG2	50
chr1	173864204	173865204	+	LINC00910|k562|ENSG00000234741|EE	chr1	173864668	173864710	U2AF1|K562	42
chr1	173864204	173865204	+	LINC00910|k562|ENSG00000234741|EE	chr1	173864394	173864402	ZNF622|K562	8
chr1	173864204	173865204	+	LINC00910|k562|ENSG00000234741|EE	chr1	173864835	173864903	HNRNPK|K562	68
chr1	173864204	173865204	+	LINC00910|k562|ENSG00000234741|EE	chr1	173864707	173864746	SF3A3|HepG2	39
chr1	173864204	173865204	+	LINC00910|k562|ENSG00000234741|EE	chr1	173864381	173864403	RBM27|K562	22
chr1	173864204	173865204	+	LINC00910|k562|ENSG00000234741|EE	chr1	173864858	173864890	DDX3X|K562	32
chr1	173864204	173865204	+	LINC00910|k562|ENSG00000234741|EE	chr1	173864367	173864441	SLTM|HepG2	74
chr1	173864204	173865204	+	LINC00910|k562|ENSG00000234741|EE	chr1	173864834	173864911	PPIL4|K562	77
chr1	173864204	173865204	+	LINC00910|k562|ENSG00000234741|EE	chr1	173864855	173864904	TRA2A|K562	49
chr1	173864204	173865204	+	LINC00910|k562|ENSG00000234741|EE	chr1	173864371	173864403	HNRNPU|K562	32
chr1	173864204	173865204	+	LINC00910|k562|ENSG00000234741|EE	chr1	173864854	173864904	ILF3|K562	50
chr1	173864204	173865204	+	LINC00910|k562|ENSG00000234741|EE	chr1	173864368	173864412	NKRF|HepG2	44
chr1	173864204	173865204	+	LINC00910|k562|ENSG00000234741|EE	chr1	173864398	173864413	XRCC6|HepG2	15
chr1	173864204	173865204	+	LINC00910|k562|ENSG00000234741|EE	chr1	173864834	173864893	SRSF9|HepG2	59
chr1	173864204	173865204	+	LINC00910|k562|ENSG00000234741|EE	chr1	173864259	173864275	DHX30|K562	16
chr1	173864204	173865204	+	LINC00910|k562|ENSG00000234741|EE	chr1	173864150	173864209	TARDBP|K562	5
chr1	173864204	173865204	+	LINC00910|k562|ENSG00000234741|EE	chr1	173864681	173864705	PUS1|K562	24
chr1	173864204	173865204	+	LINC00910|k562|ENSG00000234741|EE	chr1	173864152	173864213	NKRF|HepG2	9
chr1	173864204	173865204	+	LINC00910|k562|ENSG00000234741|EE	chr1	173864367	173864402	TAF15|NA	35
chr1	173864204	173865204	+	LINC00910|k562|ENSG00000234741|EE	chr1	173864860	173864889	CDC40|HepG2	29
chr1	173864204	173865204	+	LINC00910|k562|ENSG00000234741|EE	chr1	173864501	173864507	DDX6|K562	6
chr1	173864204	173865204	+	LINC00910|k562|ENSG00000234741|EE	chr1	173864839	173864900	HNRNPK|HepG2	61
chr1	173864204	173865204	+	LINC00910|k562|ENSG00000234741|EE	chr1	173865156	173865180	ZNF622|K562	24
chr1	173864204	173865204	+	LINC00910|k562|ENSG00000234741|EE	chr1	173865152	173865196	DDX6|K562	44
chr1	173864204	173865204	+	LINC00910|k562|ENSG00000234741|EE	chr1	173864261	173864269	TBRG4|K562	8
chr1	173864204	173865204	+	LINC00910|k562|ENSG00000234741|EE	chr1	173864834	173864857	TBRG4|K562	23
chr1	173864204	173865204	+	LINC00910|k562|ENSG00000234741|EE	chr1	173864485	173864504	HNRNPU|K562	19
chr1	173864204	173865204	+	LINC00910|k562|ENSG00000234741|EE	chr1	173864415	173864444	RBFOX2|K562	29
chr1	173864204	173865204	+	LINC00910|k562|ENSG00000234741|EE	chr1	173865163	173865187	PRPF8|K562	24
chr1	173864204	173865204	+	LINC00910|k562|ENSG00000234741|EE	chr1	173864834	173864904	PTBP1|K562	70
chr1	173864204	173865204	+	LINC00910|k562|ENSG00000234741|EE	chr1	173864381	173864427	DDX6|HepG2	46
chr1	173864204	173865204	+	LINC00910|k562|ENSG00000234741|EE	chr1	173864368	173864377	BUD13|HepG2	9
chr1	173864204	173865204	+	LINC00910|k562|ENSG00000234741|EE	chr1	173864301	173864377	QKI|K562	76
chr1	173864204	173865204	+	LINC00910|k562|ENSG00000234741|EE	chr1	173864673	173864705	EIF4G1|K562	32
chr1	173864204	173865204	+	LINC00910|k562|ENSG00000234741|EE	chr1	173864703	173864750	SMNDC1|HepG2	47
chr1	173864204	173865204	+	LINC00910|k562|ENSG00000234741|EE	chr1	173865123	173865159	HNRNPC|HepG2	36
chr1	173864204	173865204	+	LINC00910|k562|ENSG00000234741|EE	chr1	173864616	173864681	PRPF8|HepG2	65
chr1	173864204	173865204	+	LINC00910|k562|ENSG00000234741|EE	chr1	173864830	173864856	DDX3X|K562	26
chr1	173864204	173865204	+	LINC00910|k562|ENSG00000234741|EE	chr1	173864677	173864706	DHX30|K562	29
chr1	173864204	173865204	+	LINC00910|k562|ENSG00000234741|EE	chr1	173864476	173864506	U2AF1|HepG2	30
chr1	173864204	173865204	+	LINC00910|k562|ENSG00000234741|EE	chr1	173865179	173865198	CDC40|HepG2	19
chr1	173864204	173865204	+	LINC00910|k562|ENSG00000234741|EE	chr1	173865145	173865182	HNRNPC|HeLa	37
chr1	173864204	173865204	+	LINC00910|k562|ENSG00000234741|EE	chr1	173864412	173864448	TNRC6A|K562	36
chr1	173864204	173865204	+	LINC00910|k562|ENSG00000234741|EE	chr1	173865152	173865196	ZNF622|K562	44
chr1	173864204	173865204	+	LINC00910|k562|ENSG00000234741|EE	chr1	173864830	173864892	EWSR1|K562	62
chr1	173864204	173865204	+	LINC00910|k562|ENSG00000234741|EE	chr1	173864453	173864472	KHSRP|K562	19
chr1	173864204	173865204	+	LINC00910|k562|ENSG00000234741|EE	chr1	173864400	173864440	RPS5|K562	40
chr1	173864204	173865204	+	LINC00910|k562|ENSG00000234741|EE	chr1	173865151	173865197	POLR2G|HepG2	46
chr1	173864204	173865204	+	LINC00910|k562|ENSG00000234741|EE	chr1	173864170	173864206	ILF3|HepG2	2
chr1	173864204	173865204	+	LINC00910|k562|ENSG00000234741|EE	chr1	173864783	173864822	KHSRP|K562	39
chr1	173864204	173865204	+	LINC00910|k562|ENSG00000234741|EE	chr1	173864377	173864414	BUD13|K562	37
chr1	173864204	173865204	+	LINC00910|k562|ENSG00000234741|EE	chr1	173864367	173864442	TIAL1|HeLa	75
chr1	173864204	173865204	+	LINC00910|k562|ENSG00000234741|EE	chr1	173864211	173864215	NOLC1|HepG2	4
chr1	173864204	173865204	+	LINC00910|k562|ENSG00000234741|EE	chr1	173864874	173864903	HNRNPUL1|K562	29
chr1	173864204	173865204	+	LINC00910|k562|ENSG00000234741|EE	chr1	173864368	173864381	PTBP1|HepG2	13
chr1	173864204	173865204	+	LINC00910|k562|ENSG00000234741|EE	chr1	173864365	173864436	LIN28B|HepG2	71
chr1	173864204	173865204	+	LINC00910|k562|ENSG00000234741|EE	chr1	173864854	173864903	SND1|K562	49
chr1	173864204	173865204	+	LINC00910|k562|ENSG00000234741|EE	chr1	173864628	173864647	SF3B4|K562	19
chr1	173864204	173865204	+	LINC00910|k562|ENSG00000234741|EE	chr1	173864823	173864857	HNRNPC|HepG2	34
chr1	173864204	173865204	+	LINC00910|k562|ENSG00000234741|EE	chr1	173864376	173864399	TROVE2|HepG2	23
chr1	173864204	173865204	+	LINC00910|k562|ENSG00000234741|EE	chr1	173864150	173864225	XRCC6|K562	21
chr1	173864204	173865204	+	LINC00910|k562|ENSG00000234741|EE	chr1	173864366	173864431	HNRNPK|HepG2	65
chr1	173864204	173865204	+	LINC00910|k562|ENSG00000234741|EE	chr1	173865187	173865196	DDX6|K562	9
chr1	173864204	173865204	+	LINC00910|k562|ENSG00000234741|EE	chr1	173864842	173864907	LSM11|HepG2	65
chr1	173864204	173865204	+	LINC00910|k562|ENSG00000234741|EE	chr1	173864369	173864378	HLTF|K562	9
chr1	173864204	173865204	+	LINC00910|k562|ENSG00000234741|EE	chr1	173864848	173864864	IGF2BP1|HepG2	16
chr1	173864204	173865204	+	LINC00910|k562|ENSG00000234741|EE	chr1	173864832	173864908	PUS1|K562	76
chr1	173864204	173865204	+	LINC00910|k562|ENSG00000234741|EE	chr1	173864830	173864858	DDX3X|K562	28
chr1	173864204	173865204	+	LINC00910|k562|ENSG00000234741|EE	chr1	173865160	173865197	HNRNPL|K562	37
chr1	173864204	173865204	+	LINC00910|k562|ENSG00000234741|EE	chr1	173864415	173864441	NPM1|K562	26
chr1	173864204	173865204	+	LINC00910|k562|ENSG00000234741|EE	chr1	173865154	173865182	GTF2F1|K562	28
chr1	173864204	173865204	+	LINC00910|k562|ENSG00000234741|EE	chr1	173864837	173864879	U2AF2|K562	42
chr1	173864204	173865204	+	LINC00910|k562|ENSG00000234741|EE	chr1	173864366	173864388	LIN28B|K562	22
chr1	173864204	173865204	+	LINC00910|k562|ENSG00000234741|EE	chr1	173865154	173865182	RBFOX2|K562	28
chr1	173864204	173865204	+	LINC00910|k562|ENSG00000234741|EE	chr1	173864871	173864877	NOLC1|HepG2	6
chr1	173864204	173865204	+	LINC00910|k562|ENSG00000234741|EE	chr1	173864854	173864902	GTF2F1|HepG2	48
chr1	173864204	173865204	+	LINC00910|k562|ENSG00000234741|EE	chr1	173864864	173864896	RBM22|HepG2	32
chr1	173864204	173865204	+	LINC00910|k562|ENSG00000234741|EE	chr1	173864386	173864435	EIF4G2|K562	49
chr1	173864204	173865204	+	LINC00910|k562|ENSG00000234741|EE	chr1	173864365	173864411	SMNDC1|K562	46
chr1	173864204	173865204	+	LINC00910|k562|ENSG00000234741|EE	chr1	173864161	173864206	LIN28B|HepG2	2
chr1	173864204	173865204	+	LINC00910|k562|ENSG00000234741|EE	chr1	173864367	173864402	FMR1|HEK293	35
chr1	173864204	173865204	+	LINC00910|k562|ENSG00000234741|EE	chr1	173864838	173864889	UPF1|K562	51
chr1	173864204	173865204	+	LINC00910|k562|ENSG00000234741|EE	chr1	173864417	173864432	PRPF8|K562	15
chr1	173864204	173865204	+	LINC00910|k562|ENSG00000234741|EE	chr1	173864369	173864451	PCBP2|HepG2	82
chr1	173864204	173865204	+	LINC00910|k562|ENSG00000234741|EE	chr1	173864831	173864854	XRCC6|HepG2	23
chr1	173864204	173865204	+	LINC00910|k562|ENSG00000234741|EE	chr1	173864486	173864507	METAP2|K562	21
chr1	173864204	173865204	+	LINC00910|k562|ENSG00000234741|EE	chr1	173864371	173864425	DDX6|K562	54
chr1	173864204	173865204	+	LINC00910|k562|ENSG00000234741|EE	chr1	173864367	173864387	LSM11|HepG2	20
chr1	173864204	173865204	+	LINC00910|k562|ENSG00000234741|EE	chr1	173864482	173864504	FASTKD2|HepG2	22
chr1	173864204	173865204	+	LINC00910|k562|ENSG00000234741|EE	chr1	173864397	173864433	SND1|K562	36
chr1	173864204	173865204	+	LINC00910|k562|ENSG00000234741|EE	chr1	173864835	173864854	UCHL5|K562	19
chr1	173864204	173865204	+	LINC00910|k562|ENSG00000234741|EE	chr1	173864400	173864415	FASTKD2|K562	15
chr1	173864204	173865204	+	LINC00910|k562|ENSG00000234741|EE	chr1	173864188	173864215	FASTKD2|K562	11
chr1	173864204	173865204	+	LINC00910|k562|ENSG00000234741|EE	chr1	173864487	173864522	TAF15|HEK293	35
chr1	173864204	173865204	+	LINC00910|k562|ENSG00000234741|EE	chr1	173864425	173864446	HNRNPL|HepG2	21
chr1	173864204	173865204	+	LINC00910|k562|ENSG00000234741|EE	chr1	173864835	173864901	BCCIP|HepG2	66
chr1	173864204	173865204	+	LINC00910|k562|ENSG00000234741|EE	chr1	173864153	173864217	PUM2|K562	13
chr1	173864204	173865204	+	LINC00910|k562|ENSG00000234741|EE	chr1	173865157	173865194	TBRG4|K562	37
chr1	173864204	173865204	+	LINC00910|k562|ENSG00000234741|EE	chr1	173864367	173864405	DKC1|HepG2	38
chr1	173864204	173865204	+	LINC00910|k562|ENSG00000234741|EE	chr1	173864833	173864890	IGF2BP2|K562	57
chr1	173864204	173865204	+	LINC00910|k562|ENSG00000234741|EE	chr1	173864367	173864376	TROVE2|HepG2	9
chr1	173864204	173865204	+	LINC00910|k562|ENSG00000234741|EE	chr1	173864367	173864413	SRSF7|HepG2	46
chr1	173864204	173865204	+	LINC00910|k562|ENSG00000234741|EE	chr1	173864381	173864455	POLR2G|HepG2	74
chr1	173864204	173865204	+	LINC00910|k562|ENSG00000234741|EE	chr1	173864874	173864906	DHX30|K562	32
chr1	173864204	173865204	+	LINC00910|k562|ENSG00000234741|EE	chr1	173864281	173864310	BUD13|K562	29
chr1	173864204	173865204	+	LINC00910|k562|ENSG00000234741|EE	chr1	173864159	173864209	NCBP2|K562	5
chr1	173864204	173865204	+	LINC00910|k562|ENSG00000234741|EE	chr1	173864367	173864393	NOLC1|HepG2	26
chr1	173864204	173865204	+	LINC00910|k562|ENSG00000234741|EE	chr1	173864366	173864415	RPS3|K562	49
chr1	173864204	173865204	+	LINC00910|k562|ENSG00000234741|EE	chr1	173864457	173864482	HNRNPA1|HEK293T	25
chr1	173864204	173865204	+	LINC00910|k562|ENSG00000234741|EE	chr1	173864600	173864618	PRPF8|K562	18
chr1	173864204	173865204	+	LINC00910|k562|ENSG00000234741|EE	chr1	173864855	173864876	HNRNPA1|HepG2	21
chr1	173864204	173865204	+	LINC00910|k562|ENSG00000234741|EE	chr1	173864832	173864890	RBM27|K562	58
chr1	173864204	173865204	+	LINC00910|k562|ENSG00000234741|EE	chr1	173864582	173864602	CPSF7|HEK293	20
chr1	173864204	173865204	+	LINC00910|k562|ENSG00000234741|EE	chr1	173865162	173865186	TNRC6A|K562	24
chr1	173864204	173865204	+	LINC00910|k562|ENSG00000234741|EE	chr1	173864377	173864400	XRCC6|K562	23
chr1	173864204	173865204	+	LINC00910|k562|ENSG00000234741|EE	chr1	173864834	173864903	DKC1|HepG2	69
chr1	173864204	173865204	+	LINC00910|k562|ENSG00000234741|EE	chr1	173864837	173864882	HNRNPF|HEK293T	45
chr1	173864204	173865204	+	LINC00910|k562|ENSG00000234741|EE	chr1	173864377	173864400	TRA2A|K562	23
chr1	173864204	173865204	+	LINC00910|k562|ENSG00000234741|EE	chr1	173864404	173864440	FUBP1|K562	36
chr1	173864204	173865204	+	LINC00910|k562|ENSG00000234741|EE	chr1	173864153	173864206	NONO|K562	2
chr1	173864204	173865204	+	LINC00910|k562|ENSG00000234741|EE	chr1	173864834	173864854	TAF15|HepG2	20
chr1	173864204	173865204	+	LINC00910|k562|ENSG00000234741|EE	chr1	173864833	173864854	FASTKD2|K562	21
chr1	173864204	173865204	+	LINC00910|k562|ENSG00000234741|EE	chr1	173864835	173864893	HNRNPA1|K562	58
chr1	173864204	173865204	+	LINC00910|k562|ENSG00000234741|EE	chr1	173864366	173864412	SF3A3|HepG2	46
chr1	173864204	173865204	+	LINC00910|k562|ENSG00000234741|EE	chr1	173864896	173864905	RPS5|K562	9
chr1	173864204	173865204	+	LINC00910|k562|ENSG00000234741|EE	chr1	173864672	173864703	SRSF7|K562	31
chr1	173864204	173865204	+	LINC00910|k562|ENSG00000234741|EE	chr1	173864833	173864889	CSTF2T|K562	56
chr1	173864204	173865204	+	LINC00910|k562|ENSG00000234741|EE	chr1	173864262	173864272	RBM15|HepG2	10
chr1	173864204	173865204	+	LINC00910|k562|ENSG00000234741|EE	chr1	173864484	173864516	AGGF1|K562	32
chr1	173864204	173865204	+	LINC00910|k562|ENSG00000234741|EE	chr1	173865152	173865166	DDX55|HepG2	14
chr1	173864204	173865204	+	LINC00910|k562|ENSG00000234741|EE	chr1	173864365	173864436	CPSF6|K562	71
chr1	173864204	173865204	+	LINC00910|k562|ENSG00000234741|EE	chr1	173864681	173864701	HNRNPU|K562	20
chr1	173864204	173865204	+	LINC00910|k562|ENSG00000234741|EE	chr1	173864377	173864449	QKI|K562	72
chr1	173864204	173865204	+	LINC00910|k562|ENSG00000234741|EE	chr1	173864633	173864662	NUDT21|HEK293	29
chr1	173864204	173865204	+	LINC00910|k562|ENSG00000234741|EE	chr1	173864256	173864302	DDX55|HepG2	46
chr1	173864204	173865204	+	LINC00910|k562|ENSG00000234741|EE	chr1	173864833	173864904	AUH|HepG2	71
chr1	173864204	173865204	+	LINC00910|k562|ENSG00000234741|EE	chr1	173864401	173864415	NPM1|K562	14
chr1	173864204	173865204	+	LINC00910|k562|ENSG00000234741|EE	chr1	173864155	173864222	AKAP8L|K562	18
chr1	173864204	173865204	+	LINC00910|k562|ENSG00000234741|EE	chr1	173864156	173864208	SRSF7|K562	4
chr1	173864204	173865204	+	LINC00910|k562|ENSG00000234741|EE	chr1	173865168	173865190	TARDBP|K562	22
chr1	173864204	173865204	+	LINC00910|k562|ENSG00000234741|EE	chr1	173864399	173864415	SRSF1|K562	16
chr1	173864204	173865204	+	LINC00910|k562|ENSG00000234741|EE	chr1	173865153	173865162	SF3B4|K562	9
chr1	173864204	173865204	+	LINC00910|k562|ENSG00000234741|EE	chr1	173864498	173864527	SF3B1|K562	29
chr1	173864204	173865204	+	LINC00910|k562|ENSG00000234741|EE	chr1	173864854	173864887	AGGF1|HepG2	33
chr1	173864204	173865204	+	LINC00910|k562|ENSG00000234741|EE	chr1	173864837	173864894	AGGF1|K562	57
chr1	173864204	173865204	+	LINC00910|k562|ENSG00000234741|EE	chr1	173864413	173864449	XRCC6|K562	36
chr1	173864204	173865204	+	LINC00910|k562|ENSG00000234741|EE	chr1	173864677	173864688	PPIL4|K562	11
chr1	173864204	173865204	+	LINC00910|k562|ENSG00000234741|EE	chr1	173864852	173864904	DDX24|K562	52
chr1	173864204	173865204	+	LINC00910|k562|ENSG00000234741|EE	chr1	173864671	173864722	AGGF1|HepG2	51
chr1	173864204	173865204	+	LINC00910|k562|ENSG00000234741|EE	chr1	173864160	173864208	GRWD1|HepG2	4
chr1	173864204	173865204	+	LINC00910|k562|ENSG00000234741|EE	chr1	173864367	173864440	DDX3X|HepG2	73
chr1	173864204	173865204	+	LINC00910|k562|ENSG00000234741|EE	chr1	173864835	173864903	DGCR8|HepG2	68
chr1	173864204	173865204	+	LINC00910|k562|ENSG00000234741|EE	chr1	173864255	173864298	SRSF7|K562	43
chr1	173864204	173865204	+	LINC00910|k562|ENSG00000234741|EE	chr1	173864254	173864302	METAP2|K562	48
chr1	173864204	173865204	+	LINC00910|k562|ENSG00000234741|EE	chr1	173864478	173864498	TIA1|K562	20
chr1	173864204	173865204	+	LINC00910|k562|ENSG00000234741|EE	chr1	173864372	173864395	IGF2BP2|K562	23
chr1	173864204	173865204	+	LINC00910|k562|ENSG00000234741|EE	chr1	173865163	173865191	DDX24|K562	28
chr1	173864204	173865204	+	LINC00910|k562|ENSG00000234741|EE	chr1	173864841	173864889	EIF4G2|K562	48
chr1	173864204	173865204	+	LINC00910|k562|ENSG00000234741|EE	chr1	173864283	173864311	SUPV3L1|HepG2	28
chr1	173864204	173865204	+	LINC00910|k562|ENSG00000234741|EE	chr1	173864175	173864210	FAM120A|HepG2	6
chr1	173864204	173865204	+	LINC00910|k562|ENSG00000234741|EE	chr1	173865146	173865176	U2AF1|HepG2	30
chr1	173864204	173865204	+	LINC00910|k562|ENSG00000234741|EE	chr1	173864368	173864437	NONO|K562	69
chr1	173864204	173865204	+	LINC00910|k562|ENSG00000234741|EE	chr1	173864378	173864400	SF3B4|K562	22
chr1	173864204	173865204	+	LINC00910|k562|ENSG00000234741|EE	chr1	173864367	173864442	RTCB|HEK293	75
chr1	173864204	173865204	+	LINC00910|k562|ENSG00000234741|EE	chr1	173864413	173864444	TRA2A|K562	31
chr1	173864204	173865204	+	LINC00910|k562|ENSG00000234741|EE	chr1	173864858	173864888	PUM2|K562	30
chr1	173864204	173865204	+	LINC00910|k562|ENSG00000234741|EE	chr1	173864414	173864433	EXOSC5|K562	19
chr1	173864204	173865204	+	LINC00910|k562|ENSG00000234741|EE	chr1	173864857	173864904	NPM1|K562	47
chr1	173864204	173865204	+	LINC00910|k562|ENSG00000234741|EE	chr1	173864837	173864882	C17orf85|HEK293	45
chr1	173864204	173865204	+	LINC00910|k562|ENSG00000234741|EE	chr1	173864854	173864905	SRSF7|K562	51
chr1	173864204	173865204	+	LINC00910|k562|ENSG00000234741|EE	chr1	173865149	173865195	LSM11|HepG2	46
chr1	173864204	173865204	+	LINC00910|k562|ENSG00000234741|EE	chr1	173864160	173864211	ILF3|HepG2	7
chr1	173864204	173865204	+	LINC00910|k562|ENSG00000234741|EE	chr1	173864366	173864378	SF3B4|K562	12
chr1	173864204	173865204	+	LINC00910|k562|ENSG00000234741|EE	chr1	173864151	173864216	FKBP4|HepG2	12
chr1	173864204	173865204	+	LINC00910|k562|ENSG00000234741|EE	chr1	173864366	173864400	SF3B4|HepG2	34
chr1	173864204	173865204	+	LINC00910|k562|ENSG00000234741|EE	chr1	173864852	173864898	SLTM|K562	46
chr1	173864204	173865204	+	LINC00910|k562|ENSG00000234741|EE	chr1	173864828	173864905	NOL12|HepG2	77
chr1	173864204	173865204	+	LINC00910|k562|ENSG00000234741|EE	chr1	173864832	173864851	GTF2F1|HepG2	19
chr1	173864204	173865204	+	LINC00910|k562|ENSG00000234741|EE	chr1	173864871	173864905	DDX6|K562	34
chr1	173864204	173865204	+	LINC00910|k562|ENSG00000234741|EE	chr1	173864472	173864516	TAF15|K562	44
chr1	173864204	173865204	+	LINC00910|k562|ENSG00000234741|EE	chr1	173864367	173864457	AARS|K562	90
chr1	173864204	173865204	+	LINC00910|k562|ENSG00000234741|EE	chr1	173864855	173864888	U2AF2|K562	33
chr1	173864204	173865204	+	LINC00910|k562|ENSG00000234741|EE	chr1	173864461	173864509	BUD13|K562	48
chr1	173864204	173865204	+	LINC00910|k562|ENSG00000234741|EE	chr1	173864851	173864905	YWHAG|K562	54
chr1	173864204	173865204	+	LINC00910|k562|ENSG00000234741|EE	chr1	173864832	173864873	FAM120A|HepG2	41
chr1	173864204	173865204	+	LINC00910|k562|ENSG00000234741|EE	chr1	173864286	173864289	YBX3|K562	3
chr1	173864204	173865204	+	LINC00910|k562|ENSG00000234741|EE	chr1	173864833	173864866	TROVE2|HepG2	33
chr1	173864204	173865204	+	LINC00910|k562|ENSG00000234741|EE	chr1	173864854	173864893	RBM15|K562	39
chr1	173864204	173865204	+	LINC00910|k562|ENSG00000234741|EE	chr1	173865161	173865195	TAF15|HepG2	34
chr1	173864204	173865204	+	LINC00910|k562|ENSG00000234741|EE	chr1	173864412	173864456	DROSHA|K562	44
chr1	173864204	173865204	+	LINC00910|k562|ENSG00000234741|EE	chr1	173864832	173864881	XRN2|HepG2	49
chr1	173864204	173865204	+	LINC00910|k562|ENSG00000234741|EE	chr1	173865189	173865197	GPKOW|K562	8
chr1	173864204	173865204	+	LINC00910|k562|ENSG00000234741|EE	chr1	173864379	173864431	UPF1|K562	52
chr1	173864204	173865204	+	LINC00910|k562|ENSG00000234741|EE	chr1	173864413	173864443	GPKOW|K562	30
chr1	173864204	173865204	+	LINC00910|k562|ENSG00000234741|EE	chr1	173865151	173865191	TIA1|K562	40
chr1	173864204	173865204	+	LINC00910|k562|ENSG00000234741|EE	chr1	173864855	173864902	LARP4|K562	47
chr1	173864204	173865204	+	LINC00910|k562|ENSG00000234741|EE	chr1	173864843	173864883	IGF2BP3|HepG2	40
chr1	173864204	173865204	+	LINC00910|k562|ENSG00000234741|EE	chr1	173864676	173864682	YBX3|K562	6
chr1	173864204	173865204	+	LINC00910|k562|ENSG00000234741|EE	chr1	173864667	173864686	PRPF8|K562	19
chr1	173864204	173865204	+	LINC00910|k562|ENSG00000234741|EE	chr1	173865161	173865195	RBM5|HepG2	34
chr1	173864204	173865204	+	LINC00910|k562|ENSG00000234741|EE	chr1	173864365	173864440	RBM22|HepG2	75
chr1	173864204	173865204	+	LINC00910|k562|ENSG00000234741|EE	chr1	173864435	173864444	TRA2A|K562	9
chr1	173864204	173865204	+	LINC00910|k562|ENSG00000234741|EE	chr1	173864479	173864514	GEMIN5|K562	35
chr1	173864204	173865204	+	LINC00910|k562|ENSG00000234741|EE	chr1	173865154	173865186	RBM22|HepG2	32
chr1	173864204	173865204	+	LINC00910|k562|ENSG00000234741|EE	chr1	173864442	173864526	SAFB2|K562	84
chr1	173864204	173865204	+	LINC00910|k562|ENSG00000234741|EE	chr1	173864369	173864434	LARP7|K562	65
chr1	173864204	173865204	+	LINC00910|k562|ENSG00000234741|EE	chr1	173864874	173864904	TROVE2|HepG2	30
chr1	173864204	173865204	+	LINC00910|k562|ENSG00000234741|EE	chr1	173864345	173864371	TIA1|HepG2	26
chr1	173864204	173865204	+	LINC00910|k562|ENSG00000234741|EE	chr1	173864896	173864905	EXOSC5|K562	9
chr1	173864204	173865204	+	LINC00910|k562|ENSG00000234741|EE	chr1	173864279	173864319	U2AF2|K562	40
chr1	173864204	173865204	+	LINC00910|k562|ENSG00000234741|EE	chr1	173864714	173864740	BUD13|K562	26
chr1	173864204	173865204	+	LINC00910|k562|ENSG00000234741|EE	chr1	173864373	173864413	GEMIN5|K562	40
chr1	173864204	173865204	+	LINC00910|k562|ENSG00000234741|EE	chr1	173864601	173864658	EFTUD2|K562	57
chr1	173864204	173865204	+	LINC00910|k562|ENSG00000234741|EE	chr1	173865152	173865198	CDC40|HepG2	46
chr1	173864204	173865204	+	LINC00910|k562|ENSG00000234741|EE	chr1	173864370	173864404	FAM120A|K562	34
chr1	173864204	173865204	+	LINC00910|k562|ENSG00000234741|EE	chr1	173864366	173864400	XRCC6|HepG2	34
chr1	173864204	173865204	+	LINC00910|k562|ENSG00000234741|EE	chr1	173864150	173864211	XRCC6|HepG2	7
chr1	173864204	173865204	+	LINC00910|k562|ENSG00000234741|EE	chr1	173864682	173864696	YBX3|K562	14
chr1	173864204	173865204	+	LINC00910|k562|ENSG00000234741|EE	chr1	173864414	173864427	BUD13|K562	13
chr1	173864204	173865204	+	LINC00910|k562|ENSG00000234741|EE	chr1	173864629	173864650	AGGF1|K562	21
chr1	173864204	173865204	+	LINC00910|k562|ENSG00000234741|EE	chr1	173864161	173864221	AGGF1|K562	17
chr1	173864204	173865204	+	LINC00910|k562|ENSG00000234741|EE	chr1	173864155	173864205	YWHAG|K562	1
chr1	173864204	173865204	+	LINC00910|k562|ENSG00000234741|EE	chr1	173864390	173864418	CSTF2T|HepG2	28
chr1	173864204	173865204	+	LINC00910|k562|ENSG00000234741|EE	chr1	173864833	173864852	RBM5|HepG2	19
chr1	173864204	173865204	+	LINC00910|k562|ENSG00000234741|EE	chr1	173864155	173864206	U2AF1|HepG2	2
chr1	173864204	173865204	+	LINC00910|k562|ENSG00000234741|EE	chr1	173864470	173864540	SAFB2|K562	70
chr1	173864204	173865204	+	LINC00910|k562|ENSG00000234741|EE	chr1	173864837	173864882	AGO2|HEK293S	45
chr1	173864204	173865204	+	LINC00910|k562|ENSG00000234741|EE	chr1	173864836	173864849	SF3B4|K562	13
chr1	173864204	173865204	+	LINC00910|k562|ENSG00000234741|EE	chr1	173864376	173864412	DROSHA|K562	36
chr1	173864204	173865204	+	LINC00910|k562|ENSG00000234741|EE	chr1	173864831	173864904	XRCC6|HepG2	73
chr1	173864204	173865204	+	LINC00910|k562|ENSG00000234741|EE	chr1	173864871	173864904	PTBP1|K562	33
chr1	173864204	173865204	+	LINC00910|k562|ENSG00000234741|EE	chr1	173864829	173864859	SLBP|K562	30
chr1	173864204	173865204	+	LINC00910|k562|ENSG00000234741|EE	chr1	173864836	173864887	SUPV3L1|HepG2	51
chr1	173864204	173865204	+	LINC00910|k562|ENSG00000234741|EE	chr1	173864676	173864707	HNRNPU|K562	31
chr1	173864204	173865204	+	LINC00910|k562|ENSG00000234741|EE	chr1	173864413	173864440	XRCC6|HepG2	27
chr1	173864204	173865204	+	LINC00910|k562|ENSG00000234741|EE	chr1	173864834	173864915	TARDBP|K562	81
chr1	173864204	173865204	+	LINC00910|k562|ENSG00000234741|EE	chr1	173864405	173864414	PTBP1|K562	9
chr1	173864204	173865204	+	LINC00910|k562|ENSG00000234741|EE	chr1	173864366	173864447	DROSHA|K562	81
chr1	173864204	173865204	+	LINC00910|k562|ENSG00000234741|EE	chr1	173864368	173864439	LARP7|HepG2	71
chr1	173864204	173865204	+	LINC00910|k562|ENSG00000234741|EE	chr1	173864288	173864317	BUD13|HepG2	29
chr1	173864204	173865204	+	LINC00910|k562|ENSG00000234741|EE	chr1	173864365	173864433	DGCR8|K562	68
chr1	173864204	173865204	+	LINC00910|k562|ENSG00000234741|EE	chr1	173865157	173865196	SF3A3|HepG2	39
chr1	173864204	173865204	+	LINC00910|k562|ENSG00000234741|EE	chr1	173864364	173864428	LIN28B|K562	64
chr1	173864204	173865204	+	LINC00910|k562|ENSG00000234741|EE	chr1	173864366	173864415	SMNDC1|HepG2	49
chr1	173864204	173865204	+	LINC00910|k562|ENSG00000234741|EE	chr1	173864837	173864882	DGCR8|HEK293T	45
chr1	173864204	173865204	+	LINC00910|k562|ENSG00000234741|EE	chr1	173864854	173864872	RBM15|K562	18
chr1	173864204	173865204	+	LINC00910|k562|ENSG00000234741|EE	chr1	173864439	173864446	PTBP1|K562	7
chr1	173864204	173865204	+	LINC00910|k562|ENSG00000234741|EE	chr1	173864162	173864220	HNRNPL|K562	16
chr1	173864204	173865204	+	LINC00910|k562|ENSG00000234741|EE	chr1	173864368	173864440	NKRF|HepG2	72
chr1	173864204	173865204	+	LINC00910|k562|ENSG00000234741|EE	chr1	173864154	173864216	BCCIP|HepG2	12
chr1	173864204	173865204	+	LINC00910|k562|ENSG00000234741|EE	chr1	173864152	173864220	LARP4|K562	16
chr1	173864204	173865204	+	LINC00910|k562|ENSG00000234741|EE	chr1	173864392	173864435	SRSF1|HepG2	43
chr1	173864204	173865204	+	LINC00910|k562|ENSG00000234741|EE	chr1	173864367	173864439	SND1|K562	72
chr1	173864204	173865204	+	LINC00910|k562|ENSG00000234741|EE	chr1	173864856	173864904	ZRANB2|K562	48
chr1	173864204	173865204	+	LINC00910|k562|ENSG00000234741|EE	chr1	173864151	173864214	SUGP2|HepG2	10
chr1	173864204	173865204	+	LINC00910|k562|ENSG00000234741|EE	chr1	173864454	173864521	EFTUD2|HepG2	67
chr1	173864204	173865204	+	LINC00910|k562|ENSG00000234741|EE	chr1	173864829	173864854	HNRNPUL1|K562	25
chr1	173864204	173865204	+	LINC00910|k562|ENSG00000234741|EE	chr1	173864159	173864214	METAP2|K562	10
chr1	173864204	173865204	+	LINC00910|k562|ENSG00000234741|EE	chr1	173864256	173864288	FAM120A|K562	32
chr1	173864204	173865204	+	LINC00910|k562|ENSG00000234741|EE	chr1	173864161	173864215	AARS|K562	11
chr1	173864204	173865204	+	LINC00910|k562|ENSG00000234741|EE	chr1	173864839	173864901	PPIL4|K562	62
chr1	173864204	173865204	+	LINC00910|k562|ENSG00000234741|EE	chr1	173864837	173864898	SLTM|HepG2	61
chr1	173864204	173865204	+	LINC00910|k562|ENSG00000234741|EE	chr1	173864853	173864903	DROSHA|K562	50
chr1	33020961	33021961	+	LINC00910|k562|ENSG00000004455|EE	chr1	33021360	33021376	PPIG|HepG2	16
chr1	33020961	33021961	+	LINC00910|k562|ENSG00000004455|EE	chr1	33021592	33021613	DDX42|K562	21
chr1	33020961	33021961	+	LINC00910|k562|ENSG00000004455|EE	chr1	33021219	33021245	LIN28B|K562	26
chr1	33020961	33021961	+	LINC00910|k562|ENSG00000004455|EE	chr1	33021481	33021513	DDX42|K562	32
chr1	33020961	33021961	+	LINC00910|k562|ENSG00000004455|EE	chr1	33021592	33021612	FASTKD2|HepG2	20
chr1	33020961	33021961	+	LINC00910|k562|ENSG00000004455|EE	chr1	33021565	33021607	PRPF8|HepG2	42
chr1	33020961	33021961	+	LINC00910|k562|ENSG00000004455|EE	chr1	33021451	33021458	SLTM|K562	7
chr1	33020961	33021961	+	LINC00910|k562|ENSG00000004455|EE	chr1	33021674	33021761	SF3B4|K562	87
chr1	33020961	33021961	+	LINC00910|k562|ENSG00000004455|EE	chr1	33021592	33021618	EIF3D|HepG2	26
chr1	33020961	33021961	+	LINC00910|k562|ENSG00000004455|EE	chr1	33021686	33021716	U2AF2|HepG2	30
chr1	33020961	33021961	+	LINC00910|k562|ENSG00000004455|EE	chr1	33021367	33021405	GRWD1|HepG2	38
chr1	33020961	33021961	+	LINC00910|k562|ENSG00000004455|EE	chr1	33021530	33021563	RPS5|K562	33
chr1	33020961	33021961	+	LINC00910|k562|ENSG00000004455|EE	chr1	33021613	33021627	LARP4|HepG2	14
chr1	33020961	33021961	+	LINC00910|k562|ENSG00000004455|EE	chr1	33021584	33021633	SRSF7|HepG2	49
chr1	33020961	33021961	+	LINC00910|k562|ENSG00000004455|EE	chr1	33021696	33021714	BUD13|HepG2	18
chr1	33020961	33021961	+	LINC00910|k562|ENSG00000004455|EE	chr1	33021919	33021952	SF3B4|K562	33
chr1	33020961	33021961	+	LINC00910|k562|ENSG00000004455|EE	chr1	33021537	33021586	RBFOX2|K562	49
chr1	33020961	33021961	+	LINC00910|k562|ENSG00000004455|EE	chr1	33021443	33021462	RPS3|K562	19
chr1	33020961	33021961	+	LINC00910|k562|ENSG00000004455|EE	chr1	33021366	33021387	SRSF1|HepG2	21
chr1	33020961	33021961	+	LINC00910|k562|ENSG00000004455|EE	chr1	33021455	33021456	SMNDC1|K562	1
chr1	33020961	33021961	+	LINC00910|k562|ENSG00000004455|EE	chr1	33021458	33021511	RBFOX2|K562	53
chr1	33020961	33021961	+	LINC00910|k562|ENSG00000004455|EE	chr1	33021945	33021969	ILF3|HepG2	16
chr1	33020961	33021961	+	LINC00910|k562|ENSG00000004455|EE	chr1	33021280	33021344	RBM15|HepG2	64
chr1	33020961	33021961	+	LINC00910|k562|ENSG00000004455|EE	chr1	33021440	33021461	SND1|K562	21
chr1	33020961	33021961	+	LINC00910|k562|ENSG00000004455|EE	chr1	33021443	33021463	PPIG|HepG2	20
chr1	33020961	33021961	+	LINC00910|k562|ENSG00000004455|EE	chr1	33021592	33021605	NPM1|K562	13
chr1	33020961	33021961	+	LINC00910|k562|ENSG00000004455|EE	chr1	33021309	33021377	PRPF8|HepG2	68
chr1	33020961	33021961	+	LINC00910|k562|ENSG00000004455|EE	chr1	33021366	33021416	TRA2A|K562	50
chr1	33020961	33021961	+	LINC00910|k562|ENSG00000004455|EE	chr1	33021592	33021612	FTO|K562	20
chr1	33020961	33021961	+	LINC00910|k562|ENSG00000004455|EE	chr1	33021366	33021395	LIN28B|HepG2	29
chr1	33020961	33021961	+	LINC00910|k562|ENSG00000004455|EE	chr1	33021791	33021824	PPIL4|K562	33
chr1	33020961	33021961	+	LINC00910|k562|ENSG00000004455|EE	chr1	33021476	33021500	SF3B4|K562	24
chr1	33020961	33021961	+	LINC00910|k562|ENSG00000004455|EE	chr1	33021449	33021459	NKRF|HepG2	10
chr1	33020961	33021961	+	LINC00910|k562|ENSG00000004455|EE	chr1	33021448	33021461	SRSF1|HepG2	13
chr1	33020961	33021961	+	LINC00910|k562|ENSG00000004455|EE	chr1	33021347	33021405	TRA2A|HepG2	58
chr1	33020961	33021961	+	LINC00910|k562|ENSG00000004455|EE	chr1	33021592	33021624	UCHL5|K562	32
chr1	33020961	33021961	+	LINC00910|k562|ENSG00000004455|EE	chr1	33021479	33021541	U2AF2|HepG2	62
chr1	33020961	33021961	+	LINC00910|k562|ENSG00000004455|EE	chr1	33021681	33021683	NCBP2|HepG2	2
chr1	33020961	33021961	+	LINC00910|k562|ENSG00000004455|EE	chr1	33021366	33021397	LIN28B|K562	31
chr1	33020961	33021961	+	LINC00910|k562|ENSG00000004455|EE	chr1	33021114	33021143	LARP4|K562	29
chr1	33020961	33021961	+	LINC00910|k562|ENSG00000004455|EE	chr1	33021702	33021704	DDX24|K562	2
chr1	33020961	33021961	+	LINC00910|k562|ENSG00000004455|EE	chr1	33021740	33021832	KHSRP|K562	92
chr1	33020961	33021961	+	LINC00910|k562|ENSG00000004455|EE	chr1	33021723	33021733	LARP7|HepG2	10
chr1	33020961	33021961	+	LINC00910|k562|ENSG00000004455|EE	chr1	33021375	33021383	DDX3X|K562	8
chr1	33020961	33021961	+	LINC00910|k562|ENSG00000004455|EE	chr1	33021462	33021526	U2AF1|K562	64
chr1	33020961	33021961	+	LINC00910|k562|ENSG00000004455|EE	chr1	33021592	33021639	SRSF9|HepG2	47
chr1	33020961	33021961	+	LINC00910|k562|ENSG00000004455|EE	chr1	33021690	33021702	SUGP2|HepG2	12
chr1	33020961	33021961	+	LINC00910|k562|ENSG00000004455|EE	chr1	33021478	33021519	U2AF1|HepG2	41
chr1	33020961	33021961	+	LINC00910|k562|ENSG00000004455|EE	chr1	33021706	33021736	GPKOW|K562	30
chr1	33020961	33021961	+	LINC00910|k562|ENSG00000004455|EE	chr1	33021598	33021618	TRA2A|HepG2	20
chr1	33020961	33021961	+	LINC00910|k562|ENSG00000004455|EE	chr1	33021592	33021620	BUD13|K562	28
chr1	33020961	33021961	+	LINC00910|k562|ENSG00000004455|EE	chr1	33021596	33021611	MTPAP|K562	15
chr1	33020961	33021961	+	LINC00910|k562|ENSG00000004455|EE	chr1	33021469	33021498	U2AF1|K562	29
chr1	33020961	33021961	+	LINC00910|k562|ENSG00000004455|EE	chr1	33021366	33021382	RPS3|K562	16
chr1	33020961	33021961	+	LINC00910|k562|ENSG00000004455|EE	chr1	33021157	33021208	HNRNPA1|HepG2	51
chr1	33020961	33021961	+	LINC00910|k562|ENSG00000004455|EE	chr1	33021282	33021307	U2AF1|K562	25
chr1	33020961	33021961	+	LINC00910|k562|ENSG00000004455|EE	chr1	33021355	33021392	TBRG4|K562	37
chr1	33020961	33021961	+	LINC00910|k562|ENSG00000004455|EE	chr1	33021694	33021720	BUD13|K562	26
chr1	33020961	33021961	+	LINC00910|k562|ENSG00000004455|EE	chr1	33021375	33021390	EIF3D|HepG2	15
chr1	33020961	33021961	+	LINC00910|k562|ENSG00000004455|EE	chr1	33021451	33021461	SND1|HepG2	10
chr1	33020961	33021961	+	LINC00910|k562|ENSG00000004455|EE	chr1	33021470	33021484	DDX3X|K562	14
chr1	33020961	33021961	+	LINC00910|k562|ENSG00000004455|EE	chr1	33021445	33021461	SRSF7|K562	16
chr1	33020961	33021961	+	LINC00910|k562|ENSG00000004455|EE	chr1	33021597	33021617	BUD13|K562	20
chr1	33020961	33021961	+	LINC00910|k562|ENSG00000004455|EE	chr1	33021272	33021298	PRPF8|K562	26
chr1	33020961	33021961	+	LINC00910|k562|ENSG00000004455|EE	chr1	33021588	33021628	SRSF1|K562	40
chr1	33020961	33021961	+	LINC00910|k562|ENSG00000004455|EE	chr1	33021700	33021702	SUB1|HepG2	2
chr1	33020961	33021961	+	LINC00910|k562|ENSG00000004455|EE	chr1	33021595	33021603	PTBP1|K562	8
chr1	33020961	33021961	+	LINC00910|k562|ENSG00000004455|EE	chr1	33021451	33021461	ZNF622|K562	10
chr1	33020961	33021961	+	LINC00910|k562|ENSG00000004455|EE	chr1	33021595	33021620	U2AF1|HepG2	25
chr1	33020961	33021961	+	LINC00910|k562|ENSG00000004455|EE	chr1	33021363	33021396	SRSF1|K562	33
chr1	33020961	33021961	+	LINC00910|k562|ENSG00000004455|EE	chr1	33021582	33021625	SRSF1|HepG2	43
chr1	33020961	33021961	+	LINC00910|k562|ENSG00000004455|EE	chr1	33021596	33021611	DROSHA|K562	15
chr1	33020961	33021961	+	LINC00910|k562|ENSG00000004455|EE	chr1	33021445	33021462	TRA2A|K562	17
chr1	33020961	33021961	+	LINC00910|k562|ENSG00000004455|EE	chr1	33021366	33021398	GRWD1|HepG2	32
chr1	33020961	33021961	+	LINC00910|k562|ENSG00000004455|EE	chr1	33021587	33021621	EIF4G2|K562	34
chr1	33020961	33021961	+	LINC00910|k562|ENSG00000004455|EE	chr1	33021455	33021461	IGF2BP2|K562	6
chr1	33020961	33021961	+	LINC00910|k562|ENSG00000004455|EE	chr1	33021593	33021610	ZRANB2|K562	17
chr1	33020961	33021961	+	LINC00910|k562|ENSG00000004455|EE	chr1	33021817	33021821	ZRANB2|K562	4
chr1	33020961	33021961	+	LINC00910|k562|ENSG00000004455|EE	chr1	33021803	33021837	TIA1|HepG2	34
chr1	33020961	33021961	+	LINC00910|k562|ENSG00000004455|EE	chr1	33021592	33021621	FXR2|K562	29
chr1	33020961	33021961	+	LINC00910|k562|ENSG00000004455|EE	chr1	33021304	33021341	PRPF8|HepG2	37
chr1	33020961	33021961	+	LINC00910|k562|ENSG00000004455|EE	chr1	33021117	33021150	HNRNPC|HepG2	33
chr1	33020961	33021961	+	LINC00910|k562|ENSG00000004455|EE	chr1	33021596	33021620	XRCC6|K562	24
chr1	33020961	33021961	+	LINC00910|k562|ENSG00000004455|EE	chr1	33021594	33021617	PUS1|K562	23
chr1	33020961	33021961	+	LINC00910|k562|ENSG00000004455|EE	chr1	33021596	33021615	YBX3|K562	19
chr1	33020961	33021961	+	LINC00910|k562|ENSG00000004455|EE	chr1	33021365	33021396	ZNF622|K562	31
chr1	33020961	33021961	+	LINC00910|k562|ENSG00000004455|EE	chr1	33021733	33021766	LARP7|HepG2	33
chr1	33020961	33021961	+	LINC00910|k562|ENSG00000004455|EE	chr1	33021448	33021463	SRSF1|K562	15
chr1	33020961	33021961	+	LINC00910|k562|ENSG00000004455|EE	chr1	33021378	33021413	TNRC6A|K562	35
chr1	33020961	33021961	+	LINC00910|k562|ENSG00000004455|EE	chr1	33021358	33021390	UCHL5|HepG2	32
chr1	33020961	33021961	+	LINC00910|k562|ENSG00000004455|EE	chr1	33021349	33021396	BUD13|K562	47
chr1	33020961	33021961	+	LINC00910|k562|ENSG00000004455|EE	chr1	33021171	33021209	TAF15|HepG2	38
chr1	33020961	33021961	+	LINC00910|k562|ENSG00000004455|EE	chr1	33021367	33021393	HLTF|K562	26
chr1	33020961	33021961	+	LINC00910|k562|ENSG00000004455|EE	chr1	33021592	33021629	RPS3|HepG2	37
chr1	33020961	33021961	+	LINC00910|k562|ENSG00000004455|EE	chr1	33021592	33021625	TIA1|K562	33
chr1	33020961	33021961	+	LINC00910|k562|ENSG00000004455|EE	chr1	33021527	33021558	TIA1|K562	31
chr1	33020961	33021961	+	LINC00910|k562|ENSG00000004455|EE	chr1	33021453	33021462	LIN28B|K562	9
chr1	33020961	33021961	+	LINC00910|k562|ENSG00000004455|EE	chr1	33021346	33021397	BUD13|HepG2	51
chr1	33020961	33021961	+	LINC00910|k562|ENSG00000004455|EE	chr1	33021363	33021400	SRSF7|K562	37
chr1	33020961	33021961	+	LINC00910|k562|ENSG00000004455|EE	chr1	33021302	33021392	EFTUD2|HepG2	90
chr1	33020961	33021961	+	LINC00910|k562|ENSG00000004455|EE	chr1	33021602	33021626	GRWD1|HepG2	24
chr1	33020961	33021961	+	LINC00910|k562|ENSG00000004455|EE	chr1	33021368	33021389	UCHL5|K562	21
chr1	33020961	33021961	+	LINC00910|k562|ENSG00000004455|EE	chr1	33021499	33021519	PTBP1|HEK293T	20
chr1	33020961	33021961	+	LINC00910|k562|ENSG00000004455|EE	chr1	33021802	33021827	TIA1|K562	25
chr1	33020961	33021961	+	LINC00910|k562|ENSG00000004455|EE	chr1	33021370	33021391	TARDBP|K562	21
chr1	33020961	33021961	+	LINC00910|k562|ENSG00000004455|EE	chr1	33021589	33021622	UCHL5|HepG2	33
chr1	33020961	33021961	+	LINC00910|k562|ENSG00000004455|EE	chr1	33021801	33021837	GPKOW|K562	36
chr1	33020961	33021961	+	LINC00910|k562|ENSG00000004455|EE	chr1	33021307	33021336	HNRNPC|HepG2	29
chr1	33020961	33021961	+	LINC00910|k562|ENSG00000004455|EE	chr1	33021256	33021345	RBM22|K562	89
chr1	33020961	33021961	+	LINC00910|k562|ENSG00000004455|EE	chr1	33021592	33021619	HLTF|K562	27
chr1	33020961	33021961	+	LINC00910|k562|ENSG00000004455|EE	chr1	33021449	33021462	EIF3D|HepG2	13
chr1	33020961	33021961	+	LINC00910|k562|ENSG00000004455|EE	chr1	33021363	33021388	SRSF7|HepG2	25
chr1	33020961	33021961	+	LINC00910|k562|ENSG00000004455|EE	chr1	33020940	33020981	XRCC6|K562	20
chr1	33020961	33021961	+	LINC00910|k562|ENSG00000004455|EE	chr1	33021350	33021400	PPIG|HepG2	50
chr1	33020961	33021961	+	LINC00910|k562|ENSG00000004455|EE	chr1	33021574	33021626	PRPF8|K562	52
chr1	33020961	33021961	+	LINC00910|k562|ENSG00000004455|EE	chr1	33021455	33021459	DDX24|K562	4
chr1	33020961	33021961	+	LINC00910|k562|ENSG00000004455|EE	chr1	33021592	33021622	NCBP2|HepG2	30
chr1	33020961	33021961	+	LINC00910|k562|ENSG00000004455|EE	chr1	33021450	33021460	SRSF7|K562	10
chr1	33020961	33021961	+	LINC00910|k562|ENSG00000004455|EE	chr1	33021367	33021394	SND1|K562	27
chr1	33020961	33021961	+	LINC00910|k562|ENSG00000004455|EE	chr1	33021738	33021784	TIA1|HepG2	46
chr1	33020961	33021961	+	LINC00910|k562|ENSG00000004455|EE	chr1	33021689	33021709	PRPF8|K562	20
chr1	33020961	33021961	+	LINC00910|k562|ENSG00000004455|EE	chr1	33021183	33021221	SRSF1|HepG2	38
chr1	33020961	33021961	+	LINC00910|k562|ENSG00000004455|EE	chr1	33021376	33021384	RBM15|HepG2	8
chr1	33020961	33021961	+	LINC00910|k562|ENSG00000004455|EE	chr1	33021911	33021954	ILF3|K562	43
chr1	33020961	33021961	+	LINC00910|k562|ENSG00000004455|EE	chr1	33021592	33021596	SMNDC1|K562	4
chr1	33020961	33021961	+	LINC00910|k562|ENSG00000004455|EE	chr1	33021542	33021571	RPS5|K562	29
chr1	33020961	33021961	+	LINC00910|k562|ENSG00000004455|EE	chr1	33021592	33021618	YBX3|K562	26
chr1	33020961	33021961	+	LINC00910|k562|ENSG00000004455|EE	chr1	33021366	33021392	TRA2A|K562	26
chr1	33020961	33021961	+	LINC00910|k562|ENSG00000004455|EE	chr1	33021598	33021604	XRN2|HepG2	6
chr1	33020961	33021961	+	LINC00910|k562|ENSG00000004455|EE	chr1	33021445	33021528	U2AF2|HepG2	83
chr1	33020961	33021961	+	LINC00910|k562|ENSG00000004455|EE	chr1	33021689	33021705	HLTF|K562	16
chr1	33020961	33021961	+	LINC00910|k562|ENSG00000004455|EE	chr1	33021911	33021946	TAF15|HepG2	35
chr1	33020961	33021961	+	LINC00910|k562|ENSG00000004455|EE	chr1	33021588	33021632	SRSF7|HepG2	44
chr1	33020961	33021961	+	LINC00910|k562|ENSG00000004455|EE	chr1	33021789	33021831	DDX6|K562	42
chr1	33020961	33021961	+	LINC00910|k562|ENSG00000004455|EE	chr1	33021439	33021462	SRSF1|K562	23
chr1	33020961	33021961	+	LINC00910|k562|ENSG00000004455|EE	chr1	33021746	33021778	TIA1|HepG2	32
chr1	33020961	33021961	+	LINC00910|k562|ENSG00000004455|EE	chr1	33021535	33021591	KHSRP|K562	56
chr1	33020961	33021961	+	LINC00910|k562|ENSG00000004455|EE	chr1	33021449	33021455	FMR1|K562	6
chr1	33020961	33021961	+	LINC00910|k562|ENSG00000004455|EE	chr1	33021593	33021633	SF3B4|K562	40
chr1	33020961	33021961	+	LINC00910|k562|ENSG00000004455|EE	chr1	33021455	33021526	U2AF2|K562	71
chr1	33020961	33021961	+	LINC00910|k562|ENSG00000004455|EE	chr1	33021450	33021451	GEMIN5|K562	1
chr1	33020961	33021961	+	LINC00910|k562|ENSG00000004455|EE	chr1	33021449	33021462	SND1|K562	13
chr1	33020961	33021961	+	LINC00910|k562|ENSG00000004455|EE	chr1	33021446	33021461	EIF4G2|K562	15
chr1	33020961	33021961	+	LINC00910|k562|ENSG00000004455|EE	chr1	33021936	33021966	U2AF2|HepG2	25
chr1	33020961	33021961	+	LINC00910|k562|ENSG00000004455|EE	chr1	33021694	33021702	RPS3|HepG2	8
chr1	33020961	33021961	+	LINC00910|k562|ENSG00000004455|EE	chr1	33021368	33021393	ZNF622|K562	25
chr1	33020961	33021961	+	LINC00910|k562|ENSG00000004455|EE	chr1	33021592	33021629	GRWD1|HepG2	37
chr1	33020961	33021961	+	LINC00910|k562|ENSG00000004455|EE	chr1	33021444	33021464	HNRNPM|K562	20
chr1	33020961	33021961	+	LINC00910|k562|ENSG00000004455|EE	chr1	33021442	33021462	PPIG|HepG2	20
chr1	33020961	33021961	+	LINC00910|k562|ENSG00000004455|EE	chr1	33021683	33021714	GPKOW|K562	31
chr1	33020961	33021961	+	LINC00910|k562|ENSG00000004455|EE	chr1	33021684	33021750	SF3B4|K562	66
chr1	33020961	33021961	+	LINC00910|k562|ENSG00000004455|EE	chr1	33021592	33021593	FXR1|K562	1
chr1	33020961	33021961	+	LINC00910|k562|ENSG00000004455|EE	chr1	33021450	33021461	RBM15|K562	11
chr1	33020961	33021961	+	LINC00910|k562|ENSG00000004455|EE	chr1	33021695	33021740	BUD13|HepG2	45
chr1	33020961	33021961	+	LINC00910|k562|ENSG00000004455|EE	chr1	33021596	33021626	TRA2A|K562	30
chr1	33020961	33021961	+	LINC00910|k562|ENSG00000004455|EE	chr1	33021448	33021461	UCHL5|K562	13
chr1	33020961	33021961	+	LINC00910|k562|ENSG00000004455|EE	chr1	33021366	33021369	NOLC1|K562	3
chr1	33020961	33021961	+	LINC00910|k562|ENSG00000004455|EE	chr1	33021803	33021835	TIA1|HepG2	32
chr1	33020961	33021961	+	LINC00910|k562|ENSG00000004455|EE	chr1	33021591	33021645	ZNF622|K562	54
chr1	33020961	33021961	+	LINC00910|k562|ENSG00000004455|EE	chr1	33021465	33021482	BUD13|HepG2	17
chr1	33020961	33021961	+	LINC00910|k562|ENSG00000004455|EE	chr1	33021591	33021636	HNRNPM|K562	45
chr1	33020961	33021961	+	LINC00910|k562|ENSG00000004455|EE	chr1	33021594	33021603	FASTKD2|K562	9
chr1	33020961	33021961	+	LINC00910|k562|ENSG00000004455|EE	chr1	33021366	33021377	NCBP2|K562	11
chr1	33020961	33021961	+	LINC00910|k562|ENSG00000004455|EE	chr1	33021588	33021631	SRSF7|K562	43
chr1	33020961	33021961	+	LINC00910|k562|ENSG00000004455|EE	chr1	33021454	33021526	U2AF2|K562	72
chr1	33020961	33021961	+	LINC00910|k562|ENSG00000004455|EE	chr1	33021592	33021623	LIN28B|K562	31
chr1	33020961	33021961	+	LINC00910|k562|ENSG00000004455|EE	chr1	33021592	33021612	AGGF1|HepG2	20
chr1	33020961	33021961	+	LINC00910|k562|ENSG00000004455|EE	chr1	33021590	33021632	SRSF9|HepG2	42
chr1	33020961	33021961	+	LINC00910|k562|ENSG00000004455|EE	chr1	33021592	33021630	RBM15|K562	38
chr1	33020961	33021961	+	LINC00910|k562|ENSG00000004455|EE	chr1	33021317	33021346	RBM5|HepG2	29
chr1	33020961	33021961	+	LINC00910|k562|ENSG00000004455|EE	chr1	33021798	33021837	HNRNPL|K562	39
chr1	33020961	33021961	+	LINC00910|k562|ENSG00000004455|EE	chr1	33021376	33021399	PPIG|HepG2	23
chr1	33020961	33021961	+	LINC00910|k562|ENSG00000004455|EE	chr1	33021594	33021615	CSTF2|HepG2	21
chr1	33020961	33021961	+	LINC00910|k562|ENSG00000004455|EE	chr1	33021455	33021460	FXR2|K562	5
chr1	33020961	33021961	+	LINC00910|k562|ENSG00000004455|EE	chr1	33021203	33021250	HNRNPC|HepG2	47
chr1	33020961	33021961	+	LINC00910|k562|ENSG00000004455|EE	chr1	33021447	33021462	ZNF622|K562	15
chr1	33020961	33021961	+	LINC00910|k562|ENSG00000004455|EE	chr1	33021690	33021702	NCBP2|HepG2	12
chr1	33020961	33021961	+	LINC00910|k562|ENSG00000004455|EE	chr1	33021452	33021457	DDX3X|K562	5
chr1	33020961	33021961	+	LINC00910|k562|ENSG00000004455|EE	chr1	33021366	33021397	YBX3|K562	31
chr1	33020961	33021961	+	LINC00910|k562|ENSG00000004455|EE	chr1	33021913	33021939	XRCC6|HepG2	26
chr1	33020961	33021961	+	LINC00910|k562|ENSG00000004455|EE	chr1	33021241	33021282	AARS|K562	41
chr1	33020961	33021961	+	LINC00910|k562|ENSG00000004455|EE	chr1	33021112	33021142	CDC40|HepG2	30
chr1	33020961	33021961	+	LINC00910|k562|ENSG00000004455|EE	chr1	33021713	33021743	SF3A3|HepG2	30
chr1	33020961	33021961	+	LINC00910|k562|ENSG00000004455|EE	chr1	33021699	33021704	DDX42|K562	5
chr1	33020961	33021961	+	LINC00910|k562|ENSG00000004455|EE	chr1	33021685	33021707	DDX59|HepG2	22
chr1	33020961	33021961	+	LINC00910|k562|ENSG00000004455|EE	chr1	33021309	33021337	RBM22|HepG2	28
chr1	33020961	33021961	+	LINC00910|k562|ENSG00000004455|EE	chr1	33021591	33021609	RPS3|K562	18
chr1	33020961	33021961	+	LINC00910|k562|ENSG00000004455|EE	chr1	33021366	33021372	TROVE2|K562	6
chr1	33020961	33021961	+	LINC00910|k562|ENSG00000004455|EE	chr1	33021698	33021700	RPS5|K562	2
chr1	33020961	33021961	+	LINC00910|k562|ENSG00000004455|EE	chr1	33021472	33021504	SF3B4|K562	32
chr1	33020961	33021961	+	LINC00910|k562|ENSG00000004455|EE	chr1	33021739	33021776	FAM120A|HepG2	37
chr1	33020961	33021961	+	LINC00910|k562|ENSG00000004455|EE	chr1	33021189	33021231	TARDBP|K562	42
chr1	33020961	33021961	+	LINC00910|k562|ENSG00000004455|EE	chr1	33021720	33021772	EFTUD2|HepG2	52
chr1	33020961	33021961	+	LINC00910|k562|ENSG00000004455|EE	chr1	33021453	33021455	FASTKD2|K562	2
chr1	33020961	33021961	+	LINC00910|k562|ENSG00000004455|EE	chr1	33021469	33021521	U2AF1|HepG2	52
chr1	33020961	33021961	+	LINC00910|k562|ENSG00000004455|EE	chr1	33021453	33021458	EFTUD2|HepG2	5
chr1	33020961	33021961	+	LINC00910|k562|ENSG00000004455|EE	chr1	33021727	33021759	ILF3|HepG2	32
chr1	33020961	33021961	+	LINC00910|k562|ENSG00000004455|EE	chr1	33021592	33021625	ZNF622|K562	33
chr1	33020961	33021961	+	LINC00910|k562|ENSG00000004455|EE	chr1	33021366	33021390	DDX24|K562	24
chr1	33020961	33021961	+	LINC00910|k562|ENSG00000004455|EE	chr1	33021693	33021705	AGGF1|HepG2	12
chr1	33020961	33021961	+	LINC00910|k562|ENSG00000004455|EE	chr1	33021366	33021405	SND1|K562	39
chr1	33020961	33021961	+	LINC00910|k562|ENSG00000004455|EE	chr1	33021216	33021241	LSM11|K562	25
chr1	33020961	33021961	+	LINC00910|k562|ENSG00000004455|EE	chr1	33021366	33021395	NKRF|HepG2	29
chr1	33020961	33021961	+	LINC00910|k562|ENSG00000004455|EE	chr1	33021204	33021237	POLR2G|HepG2	33
chr1	33020961	33021961	+	LINC00910|k562|ENSG00000004455|EE	chr1	33021592	33021627	SND1|K562	35
chr1	33020961	33021961	+	LINC00910|k562|ENSG00000004455|EE	chr1	33021379	33021399	MTPAP|K562	20
chr1	33020961	33021961	+	LINC00910|k562|ENSG00000004455|EE	chr1	33021699	33021702	NCBP2|HepG2	3
chr1	33020961	33021961	+	LINC00910|k562|ENSG00000004455|EE	chr1	33021779	33021817	KHSRP|K562	38
chr1	33020961	33021961	+	LINC00910|k562|ENSG00000004455|EE	chr1	33021687	33021713	RBM5|HepG2	26
chr1	33020961	33021961	+	LINC00910|k562|ENSG00000004455|EE	chr1	33021595	33021631	PPIL4|K562	36
chr1	33020961	33021961	+	LINC00910|k562|ENSG00000004455|EE	chr1	33021312	33021364	PRPF8|K562	52
chr1	33020961	33021961	+	LINC00910|k562|ENSG00000004455|EE	chr1	33021275	33021344	RBM22|K562	69
chr1	33020961	33021961	+	LINC00910|k562|ENSG00000004455|EE	chr1	33021697	33021701	FXR2|K562	4
chr1	33020961	33021961	+	LINC00910|k562|ENSG00000004455|EE	chr1	33021592	33021633	LIN28B|K562	41
chr1	33020961	33021961	+	LINC00910|k562|ENSG00000004455|EE	chr1	33021889	33021951	EFTUD2|K562	62
chr1	33020961	33021961	+	LINC00910|k562|ENSG00000004455|EE	chr1	33021289	33021342	TIA1|HepG2	53
chr1	33020961	33021961	+	LINC00910|k562|ENSG00000004455|EE	chr1	33021378	33021382	LARP4|HepG2	4
chr1	33020961	33021961	+	LINC00910|k562|ENSG00000004455|EE	chr1	33021592	33021623	DDX24|K562	31
chr1	33020961	33021961	+	LINC00910|k562|ENSG00000004455|EE	chr1	33021895	33021957	HNRNPC|HepG2	62
chr1	33020961	33021961	+	LINC00910|k562|ENSG00000004455|EE	chr1	33021189	33021235	U2AF1|K562	46
chr1	33020961	33021961	+	LINC00910|k562|ENSG00000004455|EE	chr1	33021592	33021627	FMR1|K562	35
chr1	33020961	33021961	+	LINC00910|k562|ENSG00000004455|EE	chr1	33021592	33021615	SLTM|K562	23
chr1	33020961	33021961	+	LINC00910|k562|ENSG00000004455|EE	chr1	33021593	33021599	NKRF|HepG2	6
chr1	33020961	33021961	+	LINC00910|k562|ENSG00000004455|EE	chr1	33021454	33021462	FASTKD2|HepG2	8
chr1	33020961	33021961	+	LINC00910|k562|ENSG00000004455|EE	chr1	33021531	33021559	TIAL1|HeLa	28
chr1	33020961	33021961	+	LINC00910|k562|ENSG00000004455|EE	chr1	33021287	33021327	TIA1|K562	40
chr1	33020961	33021961	+	LINC00910|k562|ENSG00000004455|EE	chr1	33021451	33021462	GRWD1|HepG2	11
chr1	33020961	33021961	+	LINC00910|k562|ENSG00000004455|EE	chr1	33021294	33021328	SUPV3L1|HepG2	34
chr1	33020961	33021961	+	LINC00910|k562|ENSG00000004455|EE	chr1	33021209	33021244	PRPF8|K562	35
chr1	33020961	33021961	+	LINC00910|k562|ENSG00000004455|EE	chr1	33021592	33021598	NKRF|HepG2	6
chr1	33020961	33021961	+	LINC00910|k562|ENSG00000004455|EE	chr1	33021456	33021459	AGGF1|HepG2	3
chr1	33020961	33021961	+	LINC00910|k562|ENSG00000004455|EE	chr1	33021915	33021940	U2AF2|HepG2	25
chr1	33020961	33021961	+	LINC00910|k562|ENSG00000004455|EE	chr1	33021591	33021612	POLR2G|HepG2	21
chr1	33020961	33021961	+	LINC00910|k562|ENSG00000004455|EE	chr1	33021685	33021712	SMNDC1|K562	27
chr1	33020961	33021961	+	LINC00910|k562|ENSG00000004455|EE	chr1	33021453	33021458	DROSHA|K562	5
chr1	33020961	33021961	+	LINC00910|k562|ENSG00000004455|EE	chr1	33021371	33021410	AGGF1|HepG2	39
chr1	33020961	33021961	+	LINC00910|k562|ENSG00000004455|EE	chr1	33021445	33021462	SRSF9|HepG2	17
chr1	33020961	33021961	+	LINC00910|k562|ENSG00000004455|EE	chr1	33021592	33021629	IGF2BP2|K562	37
chr1	33020961	33021961	+	LINC00910|k562|ENSG00000004455|EE	chr1	33021697	33021702	RPS3|K562	5
chr1	33020961	33021961	+	LINC00910|k562|ENSG00000004455|EE	chr1	33021109	33021147	PPIL4|K562	38
chr1	33020961	33021961	+	LINC00910|k562|ENSG00000004455|EE	chr1	33021158	33021217	HLTF|K562	59
chr1	33020961	33021961	+	LINC00910|k562|ENSG00000004455|EE	chr1	33021172	33021223	GNL3|K562	51
chr1	33020961	33021961	+	LINC00910|k562|ENSG00000004455|EE	chr1	33021449	33021460	XRN2|K562	11
chr1	33020961	33021961	+	LINC00910|k562|ENSG00000004455|EE	chr1	33021592	33021630	SND1|K562	38
chr1	33020961	33021961	+	LINC00910|k562|ENSG00000004455|EE	chr1	33021319	33021346	GRWD1|HepG2	27
chr1	33020961	33021961	+	LINC00910|k562|ENSG00000004455|EE	chr1	33021592	33021621	EIF3D|HepG2	29
chr1	33020961	33021961	+	LINC00910|k562|ENSG00000004455|EE	chr1	33021210	33021238	U2AF1|HepG2	28
chr1	33020961	33021961	+	LINC00910|k562|ENSG00000004455|EE	chr1	33021451	33021461	RPS3|K562	10
chr1	33020961	33021961	+	LINC00910|k562|ENSG00000004455|EE	chr1	33020933	33020963	UCHL5|K562	2
chr1	33020961	33021961	+	LINC00910|k562|ENSG00000004455|EE	chr1	33021526	33021570	TIA1|HepG2	44
chr1	33020961	33021961	+	LINC00910|k562|ENSG00000004455|EE	chr1	33021596	33021616	TIA1|K562	20
chr1	33020961	33021961	+	LINC00910|k562|ENSG00000004455|EE	chr1	33021366	33021394	UCHL5|K562	28
chr1	33020961	33021961	+	LINC00910|k562|ENSG00000004455|EE	chr1	33021591	33021627	PPIG|HepG2	36
chr1	33020961	33021961	+	LINC00910|k562|ENSG00000004455|EE	chr1	33021592	33021614	SMNDC1|K562	22
chr1	33020961	33021961	+	LINC00910|k562|ENSG00000004455|EE	chr1	33021322	33021359	RBM22|HepG2	37
chr1	33020961	33021961	+	LINC00910|k562|ENSG00000004455|EE	chr1	33021455	33021459	DGCR8|K562	4
chr1	33020961	33021961	+	LINC00910|k562|ENSG00000004455|EE	chr1	33021450	33021461	TIA1|K562	11
chr1	33020961	33021961	+	LINC00910|k562|ENSG00000004455|EE	chr1	33021592	33021598	GEMIN5|K562	6
chr1	33020961	33021961	+	LINC00910|k562|ENSG00000004455|EE	chr1	33021592	33021636	DDX55|HepG2	44
chr1	33020961	33021961	+	LINC00910|k562|ENSG00000004455|EE	chr1	33021215	33021228	EFTUD2|K562	13
chr1	33020961	33021961	+	LINC00910|k562|ENSG00000004455|EE	chr1	33021447	33021461	NCBP2|HepG2	14
chr1	33020961	33021961	+	LINC00910|k562|ENSG00000004455|EE	chr1	33021208	33021232	GTF2F1|HepG2	24
chr1	33020961	33021961	+	LINC00910|k562|ENSG00000004455|EE	chr1	33021358	33021398	UCHL5|HepG2	40
chr1	33020961	33021961	+	LINC00910|k562|ENSG00000004455|EE	chr1	33021581	33021627	SRSF1|HepG2	46
chr1	33020961	33021961	+	LINC00910|k562|ENSG00000004455|EE	chr1	33021596	33021625	GNL3|K562	29
chr1	33020961	33021961	+	LINC00910|k562|ENSG00000004455|EE	chr1	33021294	33021311	TIA1|HepG2	17
chr1	33020961	33021961	+	LINC00910|k562|ENSG00000004455|EE	chr1	33021589	33021630	SRSF7|K562	41
chr1	33020961	33021961	+	LINC00910|k562|ENSG00000004455|EE	chr1	33021937	33021970	BUD13|K562	24
chr1	33020961	33021961	+	LINC00910|k562|ENSG00000004455|EE	chr1	33021592	33021615	TARDBP|K562	23
chr1	33020961	33021961	+	LINC00910|k562|ENSG00000004455|EE	chr1	33021437	33021499	PRPF8|K562	62
chr1	33020961	33021961	+	LINC00910|k562|ENSG00000004455|EE	chr1	33021455	33021457	TIA1|K562	2
chr1	33020961	33021961	+	LINC00910|k562|ENSG00000004455|EE	chr1	33021482	33021500	SF3A3|HepG2	18
chr1	33020961	33021961	+	LINC00910|k562|ENSG00000004455|EE	chr1	33021204	33021247	HNRNPC|HepG2	43
chr1	33020961	33021961	+	LINC00910|k562|ENSG00000004455|EE	chr1	33021448	33021462	FTO|K562	14
chr1	33020961	33021961	+	LINC00910|k562|ENSG00000004455|EE	chr1	33021594	33021606	FMR1|K562	12
chr1	33020961	33021961	+	LINC00910|k562|ENSG00000004455|EE	chr1	33021366	33021399	DDX24|K562	33
chr1	33020961	33021961	+	LINC00910|k562|ENSG00000004455|EE	chr1	33021189	33021202	AGGF1|HepG2	13
chr1	33020961	33021961	+	LINC00910|k562|ENSG00000004455|EE	chr1	33021821	33021835	ZRANB2|K562	14
chr1	33020961	33021961	+	LINC00910|k562|ENSG00000004455|EE	chr1	33021359	33021392	SRSF1|K562	33
chr1	33020961	33021961	+	LINC00910|k562|ENSG00000004455|EE	chr1	33021534	33021559	RBM22|K562	25
chr1	33020961	33021961	+	LINC00910|k562|ENSG00000004455|EE	chr1	33021592	33021625	TRA2A|K562	33
chr1	33020961	33021961	+	LINC00910|k562|ENSG00000004455|EE	chr1	33021589	33021618	RBM15|K562	29
chr1	33020961	33021961	+	LINC00910|k562|ENSG00000004455|EE	chr1	33021618	33021629	DDX6|K562	11
chr1	33020961	33021961	+	LINC00910|k562|ENSG00000004455|EE	chr1	33021698	33021708	PTBP1|HepG2	10
chr1	33020961	33021961	+	LINC00910|k562|ENSG00000004455|EE	chr1	33021683	33021702	IGF2BP1|HepG2	19
chr1	33020961	33021961	+	LINC00910|k562|ENSG00000004455|EE	chr1	33021440	33021464	UCHL5|HepG2	24
chr1	33020961	33021961	+	LINC00910|k562|ENSG00000004455|EE	chr1	33021452	33021462	UCHL5|K562	10
chr1	33020961	33021961	+	LINC00910|k562|ENSG00000004455|EE	chr1	33021450	33021462	SRSF7|HepG2	12
chr1	33020961	33021961	+	LINC00910|k562|ENSG00000004455|EE	chr1	33021120	33021143	PRPF8|K562	23
chr1	33020961	33021961	+	LINC00910|k562|ENSG00000004455|EE	chr1	33021589	33021620	SND1|HepG2	31
chr1	33020961	33021961	+	LINC00910|k562|ENSG00000004455|EE	chr1	33021592	33021632	DDX3X|HepG2	40
chr1	33020961	33021961	+	LINC00910|k562|ENSG00000004455|EE	chr1	33021220	33021247	LIN28B|K562	27
chr1	33020961	33021961	+	LINC00910|k562|ENSG00000004455|EE	chr1	33021452	33021461	TARDBP|K562	9
chr1	33020961	33021961	+	LINC00910|k562|ENSG00000004455|EE	chr1	33021592	33021635	RPS3|K562	43
chr1	33020961	33021961	+	LINC00910|k562|ENSG00000004455|EE	chr1	33021591	33021617	UCHL5|K562	26
chr1	33020961	33021961	+	LINC00910|k562|ENSG00000004455|EE	chr1	33021479	33021521	EIF3H|HepG2	42
chr1	33020961	33021961	+	LINC00910|k562|ENSG00000004455|EE	chr1	33021446	33021463	SRSF7|HepG2	17
chr1	33020961	33021961	+	LINC00910|k562|ENSG00000004455|EE	chr1	33021368	33021392	XRCC6|HepG2	24
chr1	33020961	33021961	+	LINC00910|k562|ENSG00000004455|EE	chr1	33021454	33021458	UCHL5|HepG2	4
chr1	33020961	33021961	+	LINC00910|k562|ENSG00000004455|EE	chr1	33021587	33021633	SRSF1|K562	46
chr1	33020961	33021961	+	LINC00910|k562|ENSG00000004455|EE	chr1	33021020	33021042	NOLC1|K562	22
chr1	33020961	33021961	+	LINC00910|k562|ENSG00000004455|EE	chr1	33021694	33021703	LIN28B|K562	9
chr1	33020961	33021961	+	LINC00910|k562|ENSG00000004455|EE	chr1	33021445	33021462	RPS3|HepG2	17
chr1	33020961	33021961	+	LINC00910|k562|ENSG00000004455|EE	chr1	33021691	33021704	RPS3|K562	13
chr1	33020961	33021961	+	LINC00910|k562|ENSG00000004455|EE	chr1	33021592	33021602	GRWD1|HepG2	10
chr1	33020961	33021961	+	LINC00910|k562|ENSG00000004455|EE	chr1	33021592	33021624	PPIG|HepG2	32
chr1	33020961	33021961	+	LINC00910|k562|ENSG00000004455|EE	chr1	33021587	33021637	UCHL5|HepG2	50
chr1	33020961	33021961	+	LINC00910|k562|ENSG00000004455|EE	chr1	33021366	33021381	RPS3|HepG2	15
chr1	33020961	33021961	+	LINC00910|k562|ENSG00000004455|EE	chr1	33021315	33021362	PRPF8|K562	47
chr1	33020961	33021961	+	LINC00910|k562|ENSG00000004455|EE	chr1	33021687	33021754	SF3A3|HepG2	67
chr1	33020961	33021961	+	LINC00910|k562|ENSG00000004455|EE	chr1	33021473	33021509	SF3B4|HepG2	36
chr1	33020961	33021961	+	LINC00910|k562|ENSG00000004455|EE	chr1	33021364	33021406	SRSF7|K562	42
chr1	33020961	33021961	+	LINC00910|k562|ENSG00000004455|EE	chr1	33021592	33021598	TRA2A|HepG2	6
chr1	33020961	33021961	+	LINC00910|k562|ENSG00000004455|EE	chr1	33021889	33021936	LARP4|K562	47
chr1	33020961	33021961	+	LINC00910|k562|ENSG00000004455|EE	chr1	33021303	33021329	KHSRP|K562	26
chr1	33020961	33021961	+	LINC00910|k562|ENSG00000004455|EE	chr1	33021294	33021324	DGCR8|HepG2	30
chr1	33020961	33021961	+	LINC00910|k562|ENSG00000004455|EE	chr1	33021098	33021150	HNRNPC|HepG2	52
chr1	33020961	33021961	+	LINC00910|k562|ENSG00000004455|EE	chr1	33021484	33021511	HNRNPM|K562	27
chr1	33020961	33021961	+	LINC00910|k562|ENSG00000004455|EE	chr1	33021423	33021450	EFTUD2|K562	27
chr1	33020961	33021961	+	LINC00910|k562|ENSG00000004455|EE	chr1	33021368	33021394	TROVE2|HepG2	26
chr1	33020961	33021961	+	LINC00910|k562|ENSG00000004455|EE	chr1	33021453	33021460	GRWD1|HepG2	7
chr1	33020961	33021961	+	LINC00910|k562|ENSG00000004455|EE	chr1	33021465	33021470	DDX3X|K562	5
chr1	33020961	33021961	+	LINC00910|k562|ENSG00000004455|EE	chr1	33021366	33021391	HLTF|K562	25
chr1	33020961	33021961	+	LINC00910|k562|ENSG00000004455|EE	chr1	33021366	33021396	AARS|K562	30
chr1	33020961	33021961	+	LINC00910|k562|ENSG00000004455|EE	chr1	33021442	33021476	U2AF2|HepG2	34
chr1	33020961	33021961	+	LINC00910|k562|ENSG00000004455|EE	chr1	33021441	33021461	SRSF9|HepG2	20
chr1	33020961	33021961	+	LINC00910|k562|ENSG00000004455|EE	chr1	33021573	33021604	PRPF8|HepG2	31
chr1	33020961	33021961	+	LINC00910|k562|ENSG00000004455|EE	chr1	33021366	33021398	YBX3|K562	32
chr1	33020961	33021961	+	LINC00910|k562|ENSG00000004455|EE	chr1	33021596	33021608	XRN2|K562	12
chr1	33020961	33021961	+	LINC00910|k562|ENSG00000004455|EE	chr1	33021785	33021819	TIAL1|HeLa	34
chr1	33020961	33021961	+	LINC00910|k562|ENSG00000004455|EE	chr1	33021592	33021624	NOL12|HepG2	32
chr1	33020961	33021961	+	LINC00910|k562|ENSG00000004455|EE	chr1	33021445	33021460	TRA2A|HepG2	15
chr1	33020961	33021961	+	LINC00910|k562|ENSG00000004455|EE	chr1	33021813	33021829	UCHL5|HepG2	16
chr1	33020961	33021961	+	LINC00910|k562|ENSG00000004455|EE	chr1	33021596	33021616	DGCR8|K562	20
chr1	33020961	33021961	+	LINC00910|k562|ENSG00000004455|EE	chr1	33021170	33021196	LARP4|HepG2	26
chr1	33020961	33021961	+	LINC00910|k562|ENSG00000004455|EE	chr1	33021595	33021609	DDX3X|K562	14
chr2	46907469	46908469	+	LINC00910|k562|ENSG00000180398|EE	chr2	46907806	46907867	UCHL5|HepG2	61
chr2	46907469	46908469	+	LINC00910|k562|ENSG00000180398|EE	chr2	46907879	46907886	CSTF2|HepG2	7
chr2	46907469	46908469	+	LINC00910|k562|ENSG00000180398|EE	chr2	46907904	46907958	PPIG|HepG2	54
chr2	46907469	46908469	+	LINC00910|k562|ENSG00000180398|EE	chr2	46907810	46907890	GTF2F1|HepG2	80
chr2	46907469	46908469	+	LINC00910|k562|ENSG00000180398|EE	chr2	46907891	46907949	SRSF9|HepG2	58
chr2	46907469	46908469	+	LINC00910|k562|ENSG00000180398|EE	chr2	46907906	46907947	TBRG4|HepG2	41
chr2	46907469	46908469	+	LINC00910|k562|ENSG00000180398|EE	chr2	46907809	46907855	DDX55|K562	46
chr2	46907469	46908469	+	LINC00910|k562|ENSG00000180398|EE	chr2	46907809	46907822	IGF2BP1|K562	13
chr2	46907469	46908469	+	LINC00910|k562|ENSG00000180398|EE	chr2	46907949	46907965	FTO|K562	16
chr2	46907469	46908469	+	LINC00910|k562|ENSG00000180398|EE	chr2	46907689	46907730	PRPF8|K562	41
chr2	46907469	46908469	+	LINC00910|k562|ENSG00000180398|EE	chr2	46907809	46907814	IGF2BP1|HepG2	5
chr2	46907469	46908469	+	LINC00910|k562|ENSG00000180398|EE	chr2	46907809	46907851	ZNF622|K562	42
chr2	46907469	46908469	+	LINC00910|k562|ENSG00000180398|EE	chr2	46907877	46907949	RPS3|HepG2	72
chr2	46907469	46908469	+	LINC00910|k562|ENSG00000180398|EE	chr2	46907953	46907966	PRPF8|K562	13
chr2	46907469	46908469	+	LINC00910|k562|ENSG00000180398|EE	chr2	46907811	46907847	PPIG|HepG2	36
chr2	46907469	46908469	+	LINC00910|k562|ENSG00000180398|EE	chr2	46907463	46907486	GTF2F1|HepG2	17
chr2	46907469	46908469	+	LINC00910|k562|ENSG00000180398|EE	chr2	46907794	46907822	DDX24|K562	28
chr2	46907469	46908469	+	LINC00910|k562|ENSG00000180398|EE	chr2	46907805	46907823	TAF15|HepG2	18
chr2	46907469	46908469	+	LINC00910|k562|ENSG00000180398|EE	chr2	46907686	46907713	HNRNPU|HepG2	27
chr2	46907469	46908469	+	LINC00910|k562|ENSG00000180398|EE	chr2	46907898	46907954	POLR2G|HepG2	56
chr2	46907469	46908469	+	LINC00910|k562|ENSG00000180398|EE	chr2	46907803	46907848	LSM11|HepG2	45
chr2	46907469	46908469	+	LINC00910|k562|ENSG00000180398|EE	chr2	46907895	46907962	UCHL5|HepG2	67
chr2	46907469	46908469	+	LINC00910|k562|ENSG00000180398|EE	chr2	46907935	46907959	SRSF1|K562	24
chr2	46907469	46908469	+	LINC00910|k562|ENSG00000180398|EE	chr2	46907809	46907817	U2AF1|HepG2	8
chr2	46907469	46908469	+	LINC00910|k562|ENSG00000180398|EE	chr2	46907703	46907761	RBM22|HepG2	58
chr2	46907469	46908469	+	LINC00910|k562|ENSG00000180398|EE	chr2	46907956	46907970	SRSF7|HepG2	14
chr2	46907469	46908469	+	LINC00910|k562|ENSG00000180398|EE	chr2	46907699	46907744	EFTUD2|K562	45
chr2	46907469	46908469	+	LINC00910|k562|ENSG00000180398|EE	chr2	46907808	46907827	GTF2F1|HepG2	19
chr2	46907469	46908469	+	LINC00910|k562|ENSG00000180398|EE	chr2	46907793	46907846	RBM15|K562	53
chr2	46907469	46908469	+	LINC00910|k562|ENSG00000180398|EE	chr2	46907817	46907855	DDX6|HepG2	38
chr2	46907469	46908469	+	LINC00910|k562|ENSG00000180398|EE	chr2	46907490	46907530	KHDRBS1|K562	40
chr2	46907469	46908469	+	LINC00910|k562|ENSG00000180398|EE	chr2	46907682	46907700	HNRNPM|K562	18
chr2	46907469	46908469	+	LINC00910|k562|ENSG00000180398|EE	chr2	46907807	46907863	QKI|HepG2	56
chr2	46907469	46908469	+	LINC00910|k562|ENSG00000180398|EE	chr2	46907906	46907965	CPSF6|K562	59
chr2	46907469	46908469	+	LINC00910|k562|ENSG00000180398|EE	chr2	46907455	46907483	BUD13|K562	14
chr2	46907469	46908469	+	LINC00910|k562|ENSG00000180398|EE	chr2	46907900	46908019	BUD13|HepG2	119
chr2	46907469	46908469	+	LINC00910|k562|ENSG00000180398|EE	chr2	46907450	46907483	U2AF2|HepG2	14
chr2	46907469	46908469	+	LINC00910|k562|ENSG00000180398|EE	chr2	46907444	46907489	FKBP4|HepG2	20
chr2	46907469	46908469	+	LINC00910|k562|ENSG00000180398|EE	chr2	46907895	46907940	LARP4|K562	45
chr2	46907469	46908469	+	LINC00910|k562|ENSG00000180398|EE	chr2	46907801	46907878	EIF3H|HepG2	77
chr2	46907469	46908469	+	LINC00910|k562|ENSG00000180398|EE	chr2	46907844	46907881	NOL12|HepG2	37
chr2	46907469	46908469	+	LINC00910|k562|ENSG00000180398|EE	chr2	46907916	46907945	EFTUD2|HepG2	29
chr2	46907469	46908469	+	LINC00910|k562|ENSG00000180398|EE	chr2	46908308	46908318	AUH|HepG2	10
chr2	46907469	46908469	+	LINC00910|k562|ENSG00000180398|EE	chr2	46907841	46907851	AARS|K562	10
chr2	46907469	46908469	+	LINC00910|k562|ENSG00000180398|EE	chr2	46907809	46907848	FXR1|K562	39
chr2	46907469	46908469	+	LINC00910|k562|ENSG00000180398|EE	chr2	46907940	46907960	HNRNPA1|HepG2	20
chr2	46907469	46908469	+	LINC00910|k562|ENSG00000180398|EE	chr2	46907470	46907524	U2AF2|K562	54
chr2	46907469	46908469	+	LINC00910|k562|ENSG00000180398|EE	chr2	46907957	46907967	YBX3|K562	10
chr2	46907469	46908469	+	LINC00910|k562|ENSG00000180398|EE	chr2	46907985	46908018	EFTUD2|HepG2	33
chr2	46907469	46908469	+	LINC00910|k562|ENSG00000180398|EE	chr2	46907944	46907970	SND1|K562	26
chr2	46907469	46908469	+	LINC00910|k562|ENSG00000180398|EE	chr2	46907828	46907847	RBM5|HepG2	19
chr2	46907469	46908469	+	LINC00910|k562|ENSG00000180398|EE	chr2	46907809	46907836	DDX59|HepG2	27
chr2	46907469	46908469	+	LINC00910|k562|ENSG00000180398|EE	chr2	46907482	46907520	HNRNPA1|HepG2	38
chr2	46907469	46908469	+	LINC00910|k562|ENSG00000180398|EE	chr2	46907499	46907528	EFTUD2|HepG2	29
chr2	46907469	46908469	+	LINC00910|k562|ENSG00000180398|EE	chr2	46907919	46907943	NOL12|HepG2	24
chr2	46907469	46908469	+	LINC00910|k562|ENSG00000180398|EE	chr2	46907809	46907814	HNRNPUL1|K562	5
chr2	46907469	46908469	+	LINC00910|k562|ENSG00000180398|EE	chr2	46907809	46907828	XRCC6|K562	19
chr2	46907469	46908469	+	LINC00910|k562|ENSG00000180398|EE	chr2	46907897	46907910	RBM15|HepG2	13
chr2	46907469	46908469	+	LINC00910|k562|ENSG00000180398|EE	chr2	46907907	46907964	NCBP2|HepG2	57
chr2	46907469	46908469	+	LINC00910|k562|ENSG00000180398|EE	chr2	46908163	46908246	KHDRBS1|K562	83
chr2	46907469	46908469	+	LINC00910|k562|ENSG00000180398|EE	chr2	46907929	46907967	TAF15|K562	38
chr2	46907469	46908469	+	LINC00910|k562|ENSG00000180398|EE	chr2	46907812	46907841	NONO|K562	29
chr2	46907469	46908469	+	LINC00910|k562|ENSG00000180398|EE	chr2	46907803	46907845	RBM15|HepG2	42
chr2	46907469	46908469	+	LINC00910|k562|ENSG00000180398|EE	chr2	46907956	46907968	CSTF2T|K562	12
chr2	46907469	46908469	+	LINC00910|k562|ENSG00000180398|EE	chr2	46907816	46907852	MTPAP|K562	36
chr2	46907469	46908469	+	LINC00910|k562|ENSG00000180398|EE	chr2	46907818	46907849	XPO5|HepG2	31
chr2	46907469	46908469	+	LINC00910|k562|ENSG00000180398|EE	chr2	46907814	46907867	LARP4|K562	53
chr2	46907469	46908469	+	LINC00910|k562|ENSG00000180398|EE	chr2	46907814	46907862	YWHAG|K562	48
chr2	46907469	46908469	+	LINC00910|k562|ENSG00000180398|EE	chr2	46907820	46907864	NOLC1|K562	44
chr2	46907469	46908469	+	LINC00910|k562|ENSG00000180398|EE	chr2	46907851	46907883	AARS|K562	32
chr2	46907469	46908469	+	LINC00910|k562|ENSG00000180398|EE	chr2	46907809	46907879	UCHL5|K562	70
chr2	46907469	46908469	+	LINC00910|k562|ENSG00000180398|EE	chr2	46907820	46907938	FASTKD2|HepG2	118
chr2	46907469	46908469	+	LINC00910|k562|ENSG00000180398|EE	chr2	46907917	46907952	FMR1|K562	35
chr2	46907469	46908469	+	LINC00910|k562|ENSG00000180398|EE	chr2	46907689	46907776	EFTUD2|HepG2	87
chr2	46907469	46908469	+	LINC00910|k562|ENSG00000180398|EE	chr2	46907929	46907970	FASTKD2|HepG2	41
chr2	46907469	46908469	+	LINC00910|k562|ENSG00000180398|EE	chr2	46907689	46907696	RBFOX2|HepG2	7
chr2	46907469	46908469	+	LINC00910|k562|ENSG00000180398|EE	chr2	46907807	46907846	TNRC6A|K562	39
chr2	46907469	46908469	+	LINC00910|k562|ENSG00000180398|EE	chr2	46907910	46907933	SLTM|HepG2	23
chr2	46907469	46908469	+	LINC00910|k562|ENSG00000180398|EE	chr2	46907884	46907947	SND1|HepG2	63
chr2	46907469	46908469	+	LINC00910|k562|ENSG00000180398|EE	chr2	46908153	46908200	RBM5|HepG2	47
chr2	46907469	46908469	+	LINC00910|k562|ENSG00000180398|EE	chr2	46907811	46907816	PPIL4|K562	5
chr2	46907469	46908469	+	LINC00910|k562|ENSG00000180398|EE	chr2	46907883	46907932	LIN28B|HepG2	49
chr2	46907469	46908469	+	LINC00910|k562|ENSG00000180398|EE	chr2	46907800	46907812	BUD13|K562	12
chr2	46907469	46908469	+	LINC00910|k562|ENSG00000180398|EE	chr2	46907938	46907966	RBM15|K562	28
chr2	46907469	46908469	+	LINC00910|k562|ENSG00000180398|EE	chr2	46907814	46907851	MTPAP|K562	37
chr2	46907469	46908469	+	LINC00910|k562|ENSG00000180398|EE	chr2	46907815	46907858	DHX30|HepG2	43
chr2	46907469	46908469	+	LINC00910|k562|ENSG00000180398|EE	chr2	46907803	46907840	HLTF|K562	37
chr2	46907469	46908469	+	LINC00910|k562|ENSG00000180398|EE	chr2	46907897	46907965	TRA2A|HepG2	68
chr2	46907469	46908469	+	LINC00910|k562|ENSG00000180398|EE	chr2	46907935	46907970	HLTF|K562	35
chr2	46907469	46908469	+	LINC00910|k562|ENSG00000180398|EE	chr2	46907803	46907970	UCHL5|K562	167
chr2	46907469	46908469	+	LINC00910|k562|ENSG00000180398|EE	chr2	46907774	46907802	XRN2|HepG2	28
chr2	46907469	46908469	+	LINC00910|k562|ENSG00000180398|EE	chr2	46907808	46907875	UCHL5|HepG2	67
chr2	46907469	46908469	+	LINC00910|k562|ENSG00000180398|EE	chr2	46907481	46907503	SRSF1|HepG2	22
chr2	46907469	46908469	+	LINC00910|k562|ENSG00000180398|EE	chr2	46907943	46907970	SND1|HepG2	27
chr2	46907469	46908469	+	LINC00910|k562|ENSG00000180398|EE	chr2	46907809	46907836	FTO|K562	27
chr2	46907469	46908469	+	LINC00910|k562|ENSG00000180398|EE	chr2	46907809	46907862	SND1|HepG2	53
chr2	46907469	46908469	+	LINC00910|k562|ENSG00000180398|EE	chr2	46907815	46907864	LIN28B|K562	49
chr2	46907469	46908469	+	LINC00910|k562|ENSG00000180398|EE	chr2	46907930	46907965	PPIL4|K562	35
chr2	46907469	46908469	+	LINC00910|k562|ENSG00000180398|EE	chr2	46907809	46907850	AGGF1|HepG2	41
chr2	46907469	46908469	+	LINC00910|k562|ENSG00000180398|EE	chr2	46907805	46907843	U2AF1|HepG2	38
chr2	46907469	46908469	+	LINC00910|k562|ENSG00000180398|EE	chr2	46907819	46907869	RBM22|HepG2	50
chr2	46907469	46908469	+	LINC00910|k562|ENSG00000180398|EE	chr2	46907771	46907806	DDX42|K562	35
chr2	46907469	46908469	+	LINC00910|k562|ENSG00000180398|EE	chr2	46907809	46907853	ZNF622|K562	44
chr2	46907469	46908469	+	LINC00910|k562|ENSG00000180398|EE	chr2	46907857	46907894	BUD13|K562	37
chr2	46907469	46908469	+	LINC00910|k562|ENSG00000180398|EE	chr2	46907931	46907970	XRN2|HepG2	39
chr2	46907469	46908469	+	LINC00910|k562|ENSG00000180398|EE	chr2	46907908	46907946	RBFOX2|K562	38
chr2	46907469	46908469	+	LINC00910|k562|ENSG00000180398|EE	chr2	46907778	46907822	PRPF8|HepG2	44
chr2	46907469	46908469	+	LINC00910|k562|ENSG00000180398|EE	chr2	46907950	46907972	BUD13|HepG2	22
chr2	46907469	46908469	+	LINC00910|k562|ENSG00000180398|EE	chr2	46907986	46908020	SF3B4|HepG2	34
chr2	46907469	46908469	+	LINC00910|k562|ENSG00000180398|EE	chr2	46907713	46907751	LSM11|HepG2	38
chr2	46907469	46908469	+	LINC00910|k562|ENSG00000180398|EE	chr2	46907802	46907962	BUD13|K562	160
chr2	46907469	46908469	+	LINC00910|k562|ENSG00000180398|EE	chr2	46907806	46907869	RPS3|HepG2	63
chr2	46907469	46908469	+	LINC00910|k562|ENSG00000180398|EE	chr2	46907438	46907506	RBFOX2|K562	37
chr2	46907469	46908469	+	LINC00910|k562|ENSG00000180398|EE	chr2	46907796	46907831	SAFB2|K562	35
chr2	46907469	46908469	+	LINC00910|k562|ENSG00000180398|EE	chr2	46907468	46907493	DGCR8|HepG2	24
chr2	46907469	46908469	+	LINC00910|k562|ENSG00000180398|EE	chr2	46907459	46907501	FKBP4|HepG2	32
chr2	46907469	46908469	+	LINC00910|k562|ENSG00000180398|EE	chr2	46907915	46907947	EIF3D|HepG2	32
chr2	46907469	46908469	+	LINC00910|k562|ENSG00000180398|EE	chr2	46907807	46907853	DHX30|HepG2	46
chr2	46907469	46908469	+	LINC00910|k562|ENSG00000180398|EE	chr2	46907790	46907854	PPIG|HepG2	64
chr2	46907469	46908469	+	LINC00910|k562|ENSG00000180398|EE	chr2	46907885	46907937	SRSF1|K562	52
chr2	46907469	46908469	+	LINC00910|k562|ENSG00000180398|EE	chr2	46907800	46907846	SRSF1|K562	46
chr2	46907469	46908469	+	LINC00910|k562|ENSG00000180398|EE	chr2	46907715	46907730	EFTUD2|HepG2	15
chr2	46907469	46908469	+	LINC00910|k562|ENSG00000180398|EE	chr2	46907904	46907948	RBM22|HepG2	44
chr2	46907469	46908469	+	LINC00910|k562|ENSG00000180398|EE	chr2	46907809	46907841	CSTF2|HepG2	32
chr2	46907469	46908469	+	LINC00910|k562|ENSG00000180398|EE	chr2	46907809	46907823	IGF2BP1|K562	14
chr2	46907469	46908469	+	LINC00910|k562|ENSG00000180398|EE	chr2	46907461	46907495	METAP2|K562	26
chr2	46907469	46908469	+	LINC00910|k562|ENSG00000180398|EE	chr2	46907897	46907940	SRSF1|HepG2	43
chr2	46907469	46908469	+	LINC00910|k562|ENSG00000180398|EE	chr2	46907816	46907848	POLR2G|HepG2	32
chr2	46907469	46908469	+	LINC00910|k562|ENSG00000180398|EE	chr2	46907853	46907951	ZNF622|K562	98
chr2	46907469	46908469	+	LINC00910|k562|ENSG00000180398|EE	chr2	46907432	46907470	HNRNPU|K562	1
chr2	46907469	46908469	+	LINC00910|k562|ENSG00000180398|EE	chr2	46907809	46907852	SMNDC1|HepG2	43
chr2	46907469	46908469	+	LINC00910|k562|ENSG00000180398|EE	chr2	46907744	46907770	RBM22|K562	26
chr2	46907469	46908469	+	LINC00910|k562|ENSG00000180398|EE	chr2	46907784	46907809	SF3B4|K562	25
chr2	46907469	46908469	+	LINC00910|k562|ENSG00000180398|EE	chr2	46907696	46907735	HNRNPU|HepG2	39
chr2	46907469	46908469	+	LINC00910|k562|ENSG00000180398|EE	chr2	46907457	46907530	RBFOX2|HepG2	61
chr2	46907469	46908469	+	LINC00910|k562|ENSG00000180398|EE	chr2	46907676	46907708	U2AF2|K562	32
chr2	46907469	46908469	+	LINC00910|k562|ENSG00000180398|EE	chr2	46907941	46907969	SRSF7|K562	28
chr2	46907469	46908469	+	LINC00910|k562|ENSG00000180398|EE	chr2	46907806	46907832	TROVE2|HepG2	26
chr2	46907469	46908469	+	LINC00910|k562|ENSG00000180398|EE	chr2	46907892	46907978	ZNF622|K562	86
chr2	46907469	46908469	+	LINC00910|k562|ENSG00000180398|EE	chr2	46907814	46907840	LSM11|K562	26
chr2	46907469	46908469	+	LINC00910|k562|ENSG00000180398|EE	chr2	46907764	46907816	SAFB2|K562	52
chr2	46907469	46908469	+	LINC00910|k562|ENSG00000180398|EE	chr2	46907878	46907973	GRWD1|HepG2	95
chr2	46907469	46908469	+	LINC00910|k562|ENSG00000180398|EE	chr2	46907913	46907968	U2AF1|HepG2	55
chr2	46907469	46908469	+	LINC00910|k562|ENSG00000180398|EE	chr2	46908364	46908388	RBFOX2|HepG2	24
chr2	46907469	46908469	+	LINC00910|k562|ENSG00000180398|EE	chr2	46907818	46907853	EIF3H|HepG2	35
chr2	46907469	46908469	+	LINC00910|k562|ENSG00000180398|EE	chr2	46907423	46907477	LSM11|K562	8
chr2	46907469	46908469	+	LINC00910|k562|ENSG00000180398|EE	chr2	46907728	46907736	PRPF8|HepG2	8
chr2	46907469	46908469	+	LINC00910|k562|ENSG00000180398|EE	chr2	46907718	46907744	DROSHA|K562	26
chr2	46907469	46908469	+	LINC00910|k562|ENSG00000180398|EE	chr2	46908352	46908391	U2AF2|K562	39
chr2	46907469	46908469	+	LINC00910|k562|ENSG00000180398|EE	chr2	46907499	46907507	LSM11|HepG2	8
chr2	46907469	46908469	+	LINC00910|k562|ENSG00000180398|EE	chr2	46907839	46907864	DDX55|HepG2	25
chr2	46907469	46908469	+	LINC00910|k562|ENSG00000180398|EE	chr2	46907482	46907515	NCBP2|HepG2	33
chr2	46907469	46908469	+	LINC00910|k562|ENSG00000180398|EE	chr2	46907807	46907888	SND1|K562	81
chr2	46907469	46908469	+	LINC00910|k562|ENSG00000180398|EE	chr2	46907949	46907962	NCBP2|HepG2	13
chr2	46907469	46908469	+	LINC00910|k562|ENSG00000180398|EE	chr2	46907804	46907836	HNRNPU|K562	32
chr2	46907469	46908469	+	LINC00910|k562|ENSG00000180398|EE	chr2	46907809	46907862	RPS3|K562	53
chr2	46907469	46908469	+	LINC00910|k562|ENSG00000180398|EE	chr2	46907710	46907747	LSM11|HepG2	37
chr2	46907469	46908469	+	LINC00910|k562|ENSG00000180398|EE	chr2	46907915	46907960	DDX3X|K562	45
chr2	46907469	46908469	+	LINC00910|k562|ENSG00000180398|EE	chr2	46907901	46907933	SRSF1|HepG2	32
chr2	46907469	46908469	+	LINC00910|k562|ENSG00000180398|EE	chr2	46907808	46907828	TIA1|HepG2	20
chr2	46907469	46908469	+	LINC00910|k562|ENSG00000180398|EE	chr2	46907953	46907967	NOLC1|HepG2	14
chr2	46907469	46908469	+	LINC00910|k562|ENSG00000180398|EE	chr2	46908318	46908352	AUH|HepG2	34
chr2	46907469	46908469	+	LINC00910|k562|ENSG00000180398|EE	chr2	46907929	46907983	U2AF2|HepG2	54
chr2	46907469	46908469	+	LINC00910|k562|ENSG00000180398|EE	chr2	46907814	46907816	HNRNPA1|HepG2	2
chr2	46907469	46908469	+	LINC00910|k562|ENSG00000180398|EE	chr2	46907911	46907962	CSTF2T|K562	51
chr2	46907469	46908469	+	LINC00910|k562|ENSG00000180398|EE	chr2	46907808	46907857	SND1|HepG2	49
chr2	46907469	46908469	+	LINC00910|k562|ENSG00000180398|EE	chr2	46907808	46907883	NCBP2|HepG2	75
chr2	46907469	46908469	+	LINC00910|k562|ENSG00000180398|EE	chr2	46907809	46907846	XPO5|HepG2	37
chr2	46907469	46908469	+	LINC00910|k562|ENSG00000180398|EE	chr2	46907916	46907962	FTO|K562	46
chr2	46907469	46908469	+	LINC00910|k562|ENSG00000180398|EE	chr2	46907902	46907950	PTBP1|K562	48
chr2	46907469	46908469	+	LINC00910|k562|ENSG00000180398|EE	chr2	46907946	46907970	EIF3D|HepG2	24
chr2	46907469	46908469	+	LINC00910|k562|ENSG00000180398|EE	chr2	46907807	46907817	EFTUD2|K562	10
chr2	46907469	46908469	+	LINC00910|k562|ENSG00000180398|EE	chr2	46907809	46907848	AUH|HepG2	39
chr2	46907469	46908469	+	LINC00910|k562|ENSG00000180398|EE	chr2	46907812	46907873	LIN28B|K562	61
chr2	46907469	46908469	+	LINC00910|k562|ENSG00000180398|EE	chr2	46907816	46907851	LARP4|HepG2	35
chr2	46907469	46908469	+	LINC00910|k562|ENSG00000180398|EE	chr2	46907764	46907812	FKBP4|HepG2	48
chr2	46907469	46908469	+	LINC00910|k562|ENSG00000180398|EE	chr2	46907813	46907842	FKBP4|HepG2	29
chr2	46907469	46908469	+	LINC00910|k562|ENSG00000180398|EE	chr2	46907828	46907970	AUH|HepG2	142
chr2	46907469	46908469	+	LINC00910|k562|ENSG00000180398|EE	chr2	46907782	46907828	RBM22|HepG2	46
chr2	46907469	46908469	+	LINC00910|k562|ENSG00000180398|EE	chr2	46907899	46907936	TARDBP|K562	37
chr2	46907469	46908469	+	LINC00910|k562|ENSG00000180398|EE	chr2	46907807	46907868	SND1|K562	61
chr2	46907469	46908469	+	LINC00910|k562|ENSG00000180398|EE	chr2	46907866	46907946	GRWD1|HepG2	80
chr2	46907469	46908469	+	LINC00910|k562|ENSG00000180398|EE	chr2	46907868	46907944	SND1|K562	76
chr2	46907469	46908469	+	LINC00910|k562|ENSG00000180398|EE	chr2	46907697	46907755	FASTKD2|HepG2	58
chr2	46907469	46908469	+	LINC00910|k562|ENSG00000180398|EE	chr2	46907902	46907970	UCHL5|HepG2	68
chr2	46907469	46908469	+	LINC00910|k562|ENSG00000180398|EE	chr2	46907787	46907820	SRSF1|HepG2	33
chr2	46907469	46908469	+	LINC00910|k562|ENSG00000180398|EE	chr2	46907868	46907935	HLTF|K562	67
chr2	46907469	46908469	+	LINC00910|k562|ENSG00000180398|EE	chr2	46907920	46907977	DDX24|K562	57
chr2	46907469	46908469	+	LINC00910|k562|ENSG00000180398|EE	chr2	46907907	46907979	FXR1|K562	72
chr2	46907469	46908469	+	LINC00910|k562|ENSG00000180398|EE	chr2	46907811	46907839	NCBP2|K562	28
chr2	46907469	46908469	+	LINC00910|k562|ENSG00000180398|EE	chr2	46908048	46908087	U2AF2|K562	39
chr2	46907469	46908469	+	LINC00910|k562|ENSG00000180398|EE	chr2	46907928	46907953	DDX24|K562	25
chr2	46907469	46908469	+	LINC00910|k562|ENSG00000180398|EE	chr2	46907816	46907844	SUPV3L1|HepG2	28
chr2	46907469	46908469	+	LINC00910|k562|ENSG00000180398|EE	chr2	46907890	46907948	LIN28B|HepG2	58
chr2	46907469	46908469	+	LINC00910|k562|ENSG00000180398|EE	chr2	46907888	46907945	LIN28B|K562	57
chr2	46907469	46908469	+	LINC00910|k562|ENSG00000180398|EE	chr2	46907811	46907847	TROVE2|K562	36
chr2	46907469	46908469	+	LINC00910|k562|ENSG00000180398|EE	chr2	46907742	46907961	PRPF8|K562	219
chr2	46907469	46908469	+	LINC00910|k562|ENSG00000180398|EE	chr2	46907919	46907969	BUD13|K562	50
chr2	46907469	46908469	+	LINC00910|k562|ENSG00000180398|EE	chr2	46907812	46907820	KHDRBS1|K562	8
chr2	46907469	46908469	+	LINC00910|k562|ENSG00000180398|EE	chr2	46907774	46907814	SF3B4|HepG2	40
chr2	46907469	46908469	+	LINC00910|k562|ENSG00000180398|EE	chr2	46907957	46907970	SRSF1|HepG2	13
chr2	46907469	46908469	+	LINC00910|k562|ENSG00000180398|EE	chr2	46907814	46907852	YBX3|K562	38
chr2	46907469	46908469	+	LINC00910|k562|ENSG00000180398|EE	chr2	46907888	46907962	SND1|K562	74
chr2	46907469	46908469	+	LINC00910|k562|ENSG00000180398|EE	chr2	46907932	46907988	U2AF2|HepG2	56
chr2	46907469	46908469	+	LINC00910|k562|ENSG00000180398|EE	chr2	46907933	46907964	RPS5|K562	31
chr2	46907469	46908469	+	LINC00910|k562|ENSG00000180398|EE	chr2	46907812	46907862	RPS3|K562	50
chr2	46907469	46908469	+	LINC00910|k562|ENSG00000180398|EE	chr2	46907455	46907484	RBM5|HepG2	15
chr2	46907469	46908469	+	LINC00910|k562|ENSG00000180398|EE	chr2	46907768	46907816	PRPF8|HepG2	48
chr2	46907469	46908469	+	LINC00910|k562|ENSG00000180398|EE	chr2	46907797	46907878	GRWD1|HepG2	81
chr2	46907469	46908469	+	LINC00910|k562|ENSG00000180398|EE	chr2	46907479	46907520	RBFOX2|K562	41
chr2	46907469	46908469	+	LINC00910|k562|ENSG00000180398|EE	chr2	46907890	46907950	BUD13|HepG2	60
chr2	46907469	46908469	+	LINC00910|k562|ENSG00000180398|EE	chr2	46907807	46907852	BUD13|HepG2	45
chr2	46907469	46908469	+	LINC00910|k562|ENSG00000180398|EE	chr2	46907727	46907742	PPIG|HepG2	15
chr2	46907469	46908469	+	LINC00910|k562|ENSG00000180398|EE	chr2	46907695	46907762	BUD13|HepG2	67
chr2	46907469	46908469	+	LINC00910|k562|ENSG00000180398|EE	chr2	46907817	46907851	RPS3|HepG2	34
chr2	46907469	46908469	+	LINC00910|k562|ENSG00000180398|EE	chr2	46907809	46907850	TRA2A|HepG2	41
chr2	46907469	46908469	+	LINC00910|k562|ENSG00000180398|EE	chr2	46907467	46907529	RBFOX2|HepG2	60
chr2	46907469	46908469	+	LINC00910|k562|ENSG00000180398|EE	chr2	46907809	46907816	SUB1|HepG2	7
chr2	46907469	46908469	+	LINC00910|k562|ENSG00000180398|EE	chr2	46908038	46908072	HNRNPC|HepG2	34
chr2	46907469	46908469	+	LINC00910|k562|ENSG00000180398|EE	chr2	46907864	46907955	LIN28B|K562	91
chr2	46907469	46908469	+	LINC00910|k562|ENSG00000180398|EE	chr2	46907934	46907970	MTPAP|K562	36
chr2	46907469	46908469	+	LINC00910|k562|ENSG00000180398|EE	chr2	46907809	46907815	HNRNPA1|K562	6
chr2	46907469	46908469	+	LINC00910|k562|ENSG00000180398|EE	chr2	46907873	46907949	HLTF|K562	76
chr2	46907469	46908469	+	LINC00910|k562|ENSG00000180398|EE	chr2	46907486	46907500	PPIG|HepG2	14
chr2	46907469	46908469	+	LINC00910|k562|ENSG00000180398|EE	chr2	46907912	46907936	RPS3|HepG2	24
chr2	46907469	46908469	+	LINC00910|k562|ENSG00000180398|EE	chr2	46907936	46907964	U2AF1|HepG2	28
chr2	46907469	46908469	+	LINC00910|k562|ENSG00000180398|EE	chr2	46907946	46907970	GRWD1|HepG2	24
chr2	46907469	46908469	+	LINC00910|k562|ENSG00000180398|EE	chr2	46907811	46907860	DKC1|HepG2	49
chr2	46907469	46908469	+	LINC00910|k562|ENSG00000180398|EE	chr2	46907809	46907821	RBM27|K562	12
chr2	46907469	46908469	+	LINC00910|k562|ENSG00000180398|EE	chr2	46907886	46907943	SND1|HepG2	57
chr2	46907469	46908469	+	LINC00910|k562|ENSG00000180398|EE	chr2	46908123	46908141	AGGF1|HepG2	18
chr2	46907469	46908469	+	LINC00910|k562|ENSG00000180398|EE	chr2	46908167	46908191	HNRNPU|K562	24
chr2	46907469	46908469	+	LINC00910|k562|ENSG00000180398|EE	chr2	46907820	46907846	NOL12|HepG2	26
chr2	46907469	46908469	+	LINC00910|k562|ENSG00000180398|EE	chr2	46907813	46907854	LIN28B|HepG2	41
chr2	46907469	46908469	+	LINC00910|k562|ENSG00000180398|EE	chr2	46907937	46907944	DDX55|HepG2	7
chr2	46907469	46908469	+	LINC00910|k562|ENSG00000180398|EE	chr2	46907909	46907970	UCHL5|K562	61
chr2	46907469	46908469	+	LINC00910|k562|ENSG00000180398|EE	chr2	46907904	46907944	YBX3|K562	40
chr2	46907469	46908469	+	LINC00910|k562|ENSG00000180398|EE	chr2	46907840	46907889	PUM2|K562	49
chr2	46907469	46908469	+	LINC00910|k562|ENSG00000180398|EE	chr2	46907890	46907968	PPIG|HepG2	78
chr2	46907469	46908469	+	LINC00910|k562|ENSG00000180398|EE	chr2	46907819	46907852	DDX3X|HepG2	33
chr2	46907469	46908469	+	LINC00910|k562|ENSG00000180398|EE	chr2	46907813	46907858	YBX3|K562	45
chr2	46907469	46908469	+	LINC00910|k562|ENSG00000180398|EE	chr2	46907778	46907819	PRPF8|K562	41
chr2	46907469	46908469	+	LINC00910|k562|ENSG00000180398|EE	chr2	46907821	46907837	CDC40|HepG2	16
chr2	46907469	46908469	+	LINC00910|k562|ENSG00000180398|EE	chr2	46907819	46907852	DDX55|HepG2	33
chr2	46907469	46908469	+	LINC00910|k562|ENSG00000180398|EE	chr2	46907947	46907968	SND1|HepG2	21
chr2	46907469	46908469	+	LINC00910|k562|ENSG00000180398|EE	chr2	46907787	46907836	BUD13|HepG2	49
chr2	46907469	46908469	+	LINC00910|k562|ENSG00000180398|EE	chr2	46907660	46907698	SAFB2|K562	38
chr2	46907469	46908469	+	LINC00910|k562|ENSG00000180398|EE	chr2	46907817	46907864	RBFOX2|K562	47
chr2	46907469	46908469	+	LINC00910|k562|ENSG00000180398|EE	chr2	46907805	46907866	GRWD1|HepG2	61
chr2	46907469	46908469	+	LINC00910|k562|ENSG00000180398|EE	chr2	46907890	46907976	GTF2F1|HepG2	86
chr2	46907469	46908469	+	LINC00910|k562|ENSG00000180398|EE	chr2	46907906	46907946	YBX3|K562	40
chr2	46907469	46908469	+	LINC00910|k562|ENSG00000180398|EE	chr2	46907809	46907827	DDX3X|K562	18
chr2	46907469	46908469	+	LINC00910|k562|ENSG00000180398|EE	chr2	46907809	46907842	HLTF|K562	33
chr2	46907469	46908469	+	LINC00910|k562|ENSG00000180398|EE	chr2	46907944	46907969	PTBP1|K562	25
chr17	48544857	48545857	+	LINC00910|k562|ENSG00000230148|EE	chr17	48545457	48545486	TIA1|K562	29
chr17	48544857	48545857	+	LINC00910|k562|ENSG00000230148|EE	chr17	48545525	48545565	HLTF|K562	40
chr17	48544857	48545857	+	LINC00910|k562|ENSG00000230148|EE	chr17	48545235	48545267	HLTF|K562	32
chr17	48544857	48545857	+	LINC00910|k562|ENSG00000230148|EE	chr17	48544849	48544866	ZNF622|K562	9
chr17	48544857	48545857	+	LINC00910|k562|ENSG00000230148|EE	chr17	48545072	48545132	SMNDC1|K562	60
chr17	48544857	48545857	+	LINC00910|k562|ENSG00000230148|EE	chr17	48544843	48544871	NONO|K562	14
chr17	48544857	48545857	+	LINC00910|k562|ENSG00000230148|EE	chr17	48545057	48545113	DROSHA|K562	56
chr17	48544857	48545857	+	LINC00910|k562|ENSG00000230148|EE	chr17	48545658	48545688	TAF15|K562	30
chr17	48544857	48545857	+	LINC00910|k562|ENSG00000230148|EE	chr17	48545511	48545561	SRSF1|K562	50
chr17	48544857	48545857	+	LINC00910|k562|ENSG00000230148|EE	chr17	48545497	48545533	FASTKD2|K562	36
chr17	48544857	48545857	+	LINC00910|k562|ENSG00000230148|EE	chr17	48545653	48545679	HNRNPL|K562	26
chr17	48544857	48545857	+	LINC00910|k562|ENSG00000230148|EE	chr17	48544942	48544979	GTF2F1|K562	37
chr17	48544857	48545857	+	LINC00910|k562|ENSG00000230148|EE	chr17	48545296	48545304	UCHL5|K562	8
chr17	48544857	48545857	+	LINC00910|k562|ENSG00000230148|EE	chr17	48545116	48545146	CPSF6|K562	30
chr17	48544857	48545857	+	LINC00910|k562|ENSG00000230148|EE	chr17	48544836	48544871	PRPF8|K562	14
chr17	48544857	48545857	+	LINC00910|k562|ENSG00000230148|EE	chr17	48545596	48545632	RBM22|K562	36
chr17	48544857	48545857	+	LINC00910|k562|ENSG00000230148|EE	chr17	48545091	48545131	ILF3|K562	40
chr17	48544857	48545857	+	LINC00910|k562|ENSG00000230148|EE	chr17	48545649	48545690	HNRNPA1|K562	41
chr17	48544857	48545857	+	LINC00910|k562|ENSG00000230148|EE	chr17	48544953	48544980	CSTF2T|K562	27
chr17	48544857	48545857	+	LINC00910|k562|ENSG00000230148|EE	chr17	48545514	48545550	DDX24|K562	36
chr17	48544857	48545857	+	LINC00910|k562|ENSG00000230148|EE	chr17	48545157	48545189	NOLC1|K562	32
chr17	48544857	48545857	+	LINC00910|k562|ENSG00000230148|EE	chr17	48545501	48545557	UCHL5|K562	56
chr17	48544857	48545857	+	LINC00910|k562|ENSG00000230148|EE	chr17	48545150	48545184	ZNF622|K562	34
chr17	48544857	48545857	+	LINC00910|k562|ENSG00000230148|EE	chr17	48545104	48545130	FASTKD2|K562	26
chr17	48544857	48545857	+	LINC00910|k562|ENSG00000230148|EE	chr17	48544848	48544868	HNRNPU|K562	11
chr17	48544857	48545857	+	LINC00910|k562|ENSG00000230148|EE	chr17	48545189	48545210	KHDRBS1|K562	21
chr17	48544857	48545857	+	LINC00910|k562|ENSG00000230148|EE	chr17	48545494	48545558	UCHL5|K562	64
chr17	48544857	48545857	+	LINC00910|k562|ENSG00000230148|EE	chr17	48545479	48545548	SRSF7|K562	69
chr17	48544857	48545857	+	LINC00910|k562|ENSG00000230148|EE	chr17	48545447	48545494	PPIL4|K562	47
chr17	48544857	48545857	+	LINC00910|k562|ENSG00000230148|EE	chr17	48545556	48545561	DDX24|K562	5
chr17	48544857	48545857	+	LINC00910|k562|ENSG00000230148|EE	chr17	48545531	48545542	LSM11|K562	11
chr17	48544857	48545857	+	LINC00910|k562|ENSG00000230148|EE	chr17	48545074	48545137	SMNDC1|K562	63
chr17	48544857	48545857	+	LINC00910|k562|ENSG00000230148|EE	chr17	48545154	48545195	SRSF7|K562	41
chr17	48544857	48545857	+	LINC00910|k562|ENSG00000230148|EE	chr17	48545502	48545547	XRN2|K562	45
chr17	48544857	48545857	+	LINC00910|k562|ENSG00000230148|EE	chr17	48545506	48545538	BUD13|K562	32
chr17	48544857	48545857	+	LINC00910|k562|ENSG00000230148|EE	chr17	48545167	48545190	XRCC6|K562	23
chr17	48544857	48545857	+	LINC00910|k562|ENSG00000230148|EE	chr17	48545497	48545541	U2AF2|K562	44
chr17	48544857	48545857	+	LINC00910|k562|ENSG00000230148|EE	chr17	48545553	48545565	SF3B4|K562	12
chr17	48544857	48545857	+	LINC00910|k562|ENSG00000230148|EE	chr17	48545627	48545643	HNRNPL|K562	16
chr17	48544857	48545857	+	LINC00910|k562|ENSG00000230148|EE	chr17	48545444	48545496	SF3B4|K562	52
chr17	48544857	48545857	+	LINC00910|k562|ENSG00000230148|EE	chr17	48545573	48545654	EFTUD2|K562	81
chr17	48544857	48545857	+	LINC00910|k562|ENSG00000230148|EE	chr17	48545138	48545218	TRA2A|K562	80
chr17	48544857	48545857	+	LINC00910|k562|ENSG00000230148|EE	chr17	48545461	48545505	U2AF1|K562	44
chr17	48544857	48545857	+	LINC00910|k562|ENSG00000230148|EE	chr17	48545120	48545157	RBFOX2|K562	37
chr17	48544857	48545857	+	LINC00910|k562|ENSG00000230148|EE	chr17	48544936	48544955	U2AF2|K562	19
chr17	48544857	48545857	+	LINC00910|k562|ENSG00000230148|EE	chr17	48545076	48545106	SLBP|K562	30
chr17	48544857	48545857	+	LINC00910|k562|ENSG00000230148|EE	chr17	48545508	48545549	U2AF2|K562	41
chr17	48544857	48545857	+	LINC00910|k562|ENSG00000230148|EE	chr17	48545452	48545487	EWSR1|K562	35
chr17	48544857	48545857	+	LINC00910|k562|ENSG00000230148|EE	chr17	48545129	48545173	ZNF622|K562	44
chr17	48544857	48545857	+	LINC00910|k562|ENSG00000230148|EE	chr17	48545531	48545560	BUD13|K562	29
chr17	48544857	48545857	+	LINC00910|k562|ENSG00000230148|EE	chr17	48545532	48545565	ZNF622|K562	33
chr17	48544857	48545857	+	LINC00910|k562|ENSG00000230148|EE	chr17	48545000	48545041	METAP2|K562	41
chr17	48544857	48545857	+	LINC00910|k562|ENSG00000230148|EE	chr17	48545511	48545559	MTPAP|K562	48
chr17	48544857	48545857	+	LINC00910|k562|ENSG00000230148|EE	chr17	48545154	48545177	HLTF|K562	23
chr17	48544857	48545857	+	LINC00910|k562|ENSG00000230148|EE	chr17	48545657	48545689	HNRNPU|K562	32
chr17	48544857	48545857	+	LINC00910|k562|ENSG00000230148|EE	chr17	48545167	48545182	RBM15|K562	15
chr17	48544857	48545857	+	LINC00910|k562|ENSG00000230148|EE	chr17	48545090	48545112	HNRNPU|K562	22
chr17	48544857	48545857	+	LINC00910|k562|ENSG00000230148|EE	chr17	48545622	48545675	PRPF8|K562	53
chr17	48544857	48545857	+	LINC00910|k562|ENSG00000230148|EE	chr17	48545506	48545559	SRSF7|K562	53
chr17	48544857	48545857	+	LINC00910|k562|ENSG00000230148|EE	chr17	48544948	48544980	CPSF6|K562	32
chr17	48544857	48545857	+	LINC00910|k562|ENSG00000230148|EE	chr17	48545059	48545080	RBFOX2|K562	21
chr17	48544857	48545857	+	LINC00910|k562|ENSG00000230148|EE	chr17	48544974	48544985	AKAP8L|K562	11
chr17	48544857	48545857	+	LINC00910|k562|ENSG00000230148|EE	chr17	48545105	48545138	HNRNPU|K562	33
chr17	48544857	48545857	+	LINC00910|k562|ENSG00000230148|EE	chr17	48545290	48545318	SLTM|K562	28
chr17	48544857	48545857	+	LINC00910|k562|ENSG00000230148|EE	chr17	48544928	48544971	DDX42|K562	43
chr17	48544857	48545857	+	LINC00910|k562|ENSG00000230148|EE	chr17	48545140	48545165	NCBP2|K562	25
chr17	48544857	48545857	+	LINC00910|k562|ENSG00000230148|EE	chr17	48545070	48545180	RBFOX2|K562	110
chr17	48544857	48545857	+	LINC00910|k562|ENSG00000230148|EE	chr17	48545495	48545564	SRSF1|K562	69
chr17	48544857	48545857	+	LINC00910|k562|ENSG00000230148|EE	chr17	48545010	48545070	RBFOX2|K562	60
chr17	48544857	48545857	+	LINC00910|k562|ENSG00000230148|EE	chr17	48544942	48544985	MTPAP|K562	43
chr17	48544857	48545857	+	LINC00910|k562|ENSG00000230148|EE	chr17	48545098	48545121	CSTF2T|K562	23
chr17	48544857	48545857	+	LINC00910|k562|ENSG00000230148|EE	chr17	48545123	48545178	SRSF7|K562	55
chr17	48544857	48545857	+	LINC00910|k562|ENSG00000230148|EE	chr17	48544835	48544866	NCBP2|K562	9
chr17	48544857	48545857	+	LINC00910|k562|ENSG00000230148|EE	chr17	48545354	48545356	UCHL5|K562	2
chr17	48544857	48545857	+	LINC00910|k562|ENSG00000230148|EE	chr17	48545490	48545542	ZNF622|K562	52
chr17	48544857	48545857	+	LINC00910|k562|ENSG00000230148|EE	chr17	48545061	48545114	PRPF8|K562	53
chr17	48544857	48545857	+	LINC00910|k562|ENSG00000230148|EE	chr17	48545340	48545358	ZNF622|K562	18
chr17	48544857	48545857	+	LINC00910|k562|ENSG00000230148|EE	chr17	48545110	48545185	U2AF2|K562	75
chr17	48544857	48545857	+	LINC00910|k562|ENSG00000230148|EE	chr17	48544935	48544959	U2AF2|K562	24
chr17	48544857	48545857	+	LINC00910|k562|ENSG00000230148|EE	chr17	48545450	48545499	SF3B4|K562	49
chr17	48544857	48545857	+	LINC00910|k562|ENSG00000230148|EE	chr17	48545823	48545857	EFTUD2|K562	34
chr11	62854438	62855438	+	LINC00910|k562|ENSG00000255717|EE	chr11	62855024	62855030	PTBP1|HepG2	6
chr11	62854438	62855438	+	LINC00910|k562|ENSG00000255717|EE	chr11	62855291	62855362	BUD13|HepG2	71
chr11	62854438	62855438	+	LINC00910|k562|ENSG00000255717|EE	chr11	62854715	62854779	HNRNPM|K562	64
chr11	62854438	62855438	+	LINC00910|k562|ENSG00000255717|EE	chr11	62855290	62855364	CSTF2|HepG2	74
chr11	62854438	62855438	+	LINC00910|k562|ENSG00000255717|EE	chr11	62855044	62855057	TRA2A|K562	13
chr11	62854438	62855438	+	LINC00910|k562|ENSG00000255717|EE	chr11	62855093	62855140	CDC40|HepG2	47
chr11	62854438	62855438	+	LINC00910|k562|ENSG00000255717|EE	chr11	62855291	62855354	FASTKD2|K562	63
chr11	62854438	62855438	+	LINC00910|k562|ENSG00000255717|EE	chr11	62855038	62855044	TRA2A|K562	6
chr11	62854438	62855438	+	LINC00910|k562|ENSG00000255717|EE	chr11	62854651	62854666	NKRF|HepG2	15
chr11	62854438	62855438	+	LINC00910|k562|ENSG00000255717|EE	chr11	62855320	62855378	RBM22|HepG2	58
chr11	62854438	62855438	+	LINC00910|k562|ENSG00000255717|EE	chr11	62854620	62854629	SF3B4|HepG2	9
chr11	62854438	62855438	+	LINC00910|k562|ENSG00000255717|EE	chr11	62854628	62854661	EWSR1|K562	33
chr11	62854438	62855438	+	LINC00910|k562|ENSG00000255717|EE	chr11	62855293	62855313	NOLC1|HepG2	20
chr11	62854438	62855438	+	LINC00910|k562|ENSG00000255717|EE	chr11	62855044	62855056	LIN28B|HepG2	12
chr11	62854438	62855438	+	LINC00910|k562|ENSG00000255717|EE	chr11	62854646	62854648	PTBP1|HepG2	2
chr11	62854438	62855438	+	LINC00910|k562|ENSG00000255717|EE	chr11	62855051	62855064	PTBP1|HepG2	13
chr11	62854438	62855438	+	LINC00910|k562|ENSG00000255717|EE	chr11	62855215	62855252	BUD13|HepG2	37
chr11	62854438	62855438	+	LINC00910|k562|ENSG00000255717|EE	chr11	62855013	62855083	CSTF2T|HepG2	70
chr11	62854438	62855438	+	LINC00910|k562|ENSG00000255717|EE	chr11	62855058	62855065	XRCC6|HepG2	7
chr11	62854438	62855438	+	LINC00910|k562|ENSG00000255717|EE	chr11	62855014	62855043	RPS11|K562	29
chr11	62854438	62855438	+	LINC00910|k562|ENSG00000255717|EE	chr11	62855290	62855356	LIN28B|K562	66
chr11	62854438	62855438	+	LINC00910|k562|ENSG00000255717|EE	chr11	62855044	62855052	GTF2F1|HepG2	8
chr11	62854438	62855438	+	LINC00910|k562|ENSG00000255717|EE	chr11	62855303	62855349	EFTUD2|K562	46
chr11	62854438	62855438	+	LINC00910|k562|ENSG00000255717|EE	chr11	62854651	62854671	U2AF1|HepG2	20
chr11	62854438	62855438	+	LINC00910|k562|ENSG00000255717|EE	chr11	62855017	62855041	TROVE2|K562	24
chr11	62854438	62855438	+	LINC00910|k562|ENSG00000255717|EE	chr11	62855290	62855357	CSTF2|HepG2	67
chr11	62854438	62855438	+	LINC00910|k562|ENSG00000255717|EE	chr11	62854648	62854674	YWHAG|K562	26
chr11	62854438	62855438	+	LINC00910|k562|ENSG00000255717|EE	chr11	62855046	62855057	SRSF1|K562	11
chr11	62854438	62855438	+	LINC00910|k562|ENSG00000255717|EE	chr11	62855355	62855365	SF3A3|HepG2	10
chr11	62854438	62855438	+	LINC00910|k562|ENSG00000255717|EE	chr11	62855292	62855354	XRN2|HepG2	62
chr11	62854438	62855438	+	LINC00910|k562|ENSG00000255717|EE	chr11	62854505	62854528	CAPRIN1|HEK293	23
chr11	62854438	62855438	+	LINC00910|k562|ENSG00000255717|EE	chr11	62855012	62855037	HNRNPUL1|K562	25
chr11	62854438	62855438	+	LINC00910|k562|ENSG00000255717|EE	chr11	62854575	62854592	SF3B4|K562	17
chr11	62854438	62855438	+	LINC00910|k562|ENSG00000255717|EE	chr11	62854620	62854647	TRA2A|K562	27
chr11	62854438	62855438	+	LINC00910|k562|ENSG00000255717|EE	chr11	62855008	62855068	DGCR8|HEK293T	60
chr11	62854438	62855438	+	LINC00910|k562|ENSG00000255717|EE	chr11	62854651	62854668	PPIG|HepG2	17
chr11	62854438	62855438	+	LINC00910|k562|ENSG00000255717|EE	chr11	62854629	62854647	SUB1|HepG2	18
chr11	62854438	62855438	+	LINC00910|k562|ENSG00000255717|EE	chr11	62854623	62854651	U2AF1|HepG2	28
chr11	62854438	62855438	+	LINC00910|k562|ENSG00000255717|EE	chr11	62855044	62855062	NONO|K562	18
chr11	62854438	62855438	+	LINC00910|k562|ENSG00000255717|EE	chr11	62855036	62855041	NOLC1|HepG2	5
chr11	62854438	62855438	+	LINC00910|k562|ENSG00000255717|EE	chr11	62855042	62855079	FASTKD2|K562	37
chr11	62854438	62855438	+	LINC00910|k562|ENSG00000255717|EE	chr11	62855020	62855053	HNRNPU|HepG2	33
chr11	62854438	62855438	+	LINC00910|k562|ENSG00000255717|EE	chr11	62855287	62855308	YTHDF2|HeLa	21
chr11	62854438	62855438	+	LINC00910|k562|ENSG00000255717|EE	chr11	62855063	62855076	NOL12|HepG2	13
chr11	62854438	62855438	+	LINC00910|k562|ENSG00000255717|EE	chr11	62855287	62855308	CSTF2|HEK293	21
chr11	62854438	62855438	+	LINC00910|k562|ENSG00000255717|EE	chr11	62855016	62855041	LARP4|K562	25
chr11	62854438	62855438	+	LINC00910|k562|ENSG00000255717|EE	chr11	62855044	62855063	FUBP3|HepG2	19
chr11	62854438	62855438	+	LINC00910|k562|ENSG00000255717|EE	chr11	62855292	62855356	LARP7|K562	64
chr11	62854438	62855438	+	LINC00910|k562|ENSG00000255717|EE	chr11	62854620	62854674	FAM120A|K562	54
chr11	62854438	62855438	+	LINC00910|k562|ENSG00000255717|EE	chr11	62854654	62854682	SMNDC1|HepG2	28
chr11	62854438	62855438	+	LINC00910|k562|ENSG00000255717|EE	chr11	62855015	62855063	HNRNPA1|HepG2	48
chr11	62854438	62855438	+	LINC00910|k562|ENSG00000255717|EE	chr11	62854651	62854663	RPS5|K562	12
chr11	62854438	62855438	+	LINC00910|k562|ENSG00000255717|EE	chr11	62855296	62855352	SF3B4|K562	56
chr11	62854438	62855438	+	LINC00910|k562|ENSG00000255717|EE	chr11	62855335	62855376	BUD13|HepG2	41
chr11	62854438	62855438	+	LINC00910|k562|ENSG00000255717|EE	chr11	62854426	62854448	CPSF7|HEK293	10
chr11	62854438	62855438	+	LINC00910|k562|ENSG00000255717|EE	chr11	62855291	62855307	SBDS|K562	16
chr11	62854438	62855438	+	LINC00910|k562|ENSG00000255717|EE	chr11	62854618	62854679	KHDRBS1|K562	61
chr11	62854438	62855438	+	LINC00910|k562|ENSG00000255717|EE	chr11	62854464	62854508	PRPF8|K562	44
chr11	62854438	62855438	+	LINC00910|k562|ENSG00000255717|EE	chr11	62854712	62854739	DGCR8|HepG2	27
chr11	62854438	62855438	+	LINC00910|k562|ENSG00000255717|EE	chr11	62855032	62855037	HNRNPUL1|HepG2	5
chr11	62854438	62855438	+	LINC00910|k562|ENSG00000255717|EE	chr11	62855030	62855032	HNRNPM|HepG2	2
chr11	62854438	62855438	+	LINC00910|k562|ENSG00000255717|EE	chr11	62855291	62855307	LIN28B|HepG2	16
chr11	62854438	62855438	+	LINC00910|k562|ENSG00000255717|EE	chr11	62855413	62855442	SRSF1|K562	25
chr11	62854438	62855438	+	LINC00910|k562|ENSG00000255717|EE	chr11	62855013	62855016	NPM1|K562	3
chr11	62854438	62855438	+	LINC00910|k562|ENSG00000255717|EE	chr11	62854518	62854544	IGF2BP1|K562	26
chr11	62854438	62855438	+	LINC00910|k562|ENSG00000255717|EE	chr11	62855355	62855366	TRA2A|K562	11
chr11	62854438	62855438	+	LINC00910|k562|ENSG00000255717|EE	chr11	62854623	62854682	DGCR8|HepG2	59
chr11	62854438	62855438	+	LINC00910|k562|ENSG00000255717|EE	chr11	62855066	62855081	RPS11|K562	15
chr11	62854438	62855438	+	LINC00910|k562|ENSG00000255717|EE	chr11	62855044	62855051	PTBP1|K562	7
chr11	62854438	62855438	+	LINC00910|k562|ENSG00000255717|EE	chr11	62854605	62854648	AGO2|HEK293S	43
chr11	62854438	62855438	+	LINC00910|k562|ENSG00000255717|EE	chr11	62855015	62855016	LSM11|K562	1
chr11	62854438	62855438	+	LINC00910|k562|ENSG00000255717|EE	chr11	62855013	62855044	UCHL5|K562	31
chr11	62854438	62855438	+	LINC00910|k562|ENSG00000255717|EE	chr11	62854627	62854648	SRSF7|HepG2	21
chr11	62854438	62855438	+	LINC00910|k562|ENSG00000255717|EE	chr11	62855048	62855079	DDX55|K562	31
chr11	62854438	62855438	+	LINC00910|k562|ENSG00000255717|EE	chr11	62854924	62854965	CDC40|HepG2	41
chr11	62854438	62855438	+	LINC00910|k562|ENSG00000255717|EE	chr11	62855014	62855037	PTBP1|K562	23
chr11	62854438	62855438	+	LINC00910|k562|ENSG00000255717|EE	chr11	62855042	62855085	HLTF|K562	43
chr11	62854438	62855438	+	LINC00910|k562|ENSG00000255717|EE	chr11	62855038	62855042	TROVE2|HepG2	4
chr11	62854438	62855438	+	LINC00910|k562|ENSG00000255717|EE	chr11	62855293	62855334	CDC40|HepG2	41
chr11	62854438	62855438	+	LINC00910|k562|ENSG00000255717|EE	chr11	62855309	62855342	LARP7|HepG2	33
chr11	62854438	62855438	+	LINC00910|k562|ENSG00000255717|EE	chr11	62855323	62855368	AKAP8L|K562	45
chr11	62854438	62855438	+	LINC00910|k562|ENSG00000255717|EE	chr11	62855289	62855358	HNRNPUL1|HepG2	69
chr11	62854438	62855438	+	LINC00910|k562|ENSG00000255717|EE	chr11	62854653	62854671	FXR1|K562	18
chr11	62854438	62855438	+	LINC00910|k562|ENSG00000255717|EE	chr11	62854622	62854668	RBM22|K562	46
chr11	62854438	62855438	+	LINC00910|k562|ENSG00000255717|EE	chr11	62855026	62855042	SUB1|HepG2	16
chr11	62854438	62855438	+	LINC00910|k562|ENSG00000255717|EE	chr11	62854623	62854653	EIF3D|HepG2	30
chr11	62854438	62855438	+	LINC00910|k562|ENSG00000255717|EE	chr11	62854605	62854668	FIP1L1|HEK293	63
chr11	62854438	62855438	+	LINC00910|k562|ENSG00000255717|EE	chr11	62855029	62855040	FXR1|K562	11
chr11	62854438	62855438	+	LINC00910|k562|ENSG00000255717|EE	chr11	62854495	62854571	BUD13|HepG2	76
chr11	62854438	62855438	+	LINC00910|k562|ENSG00000255717|EE	chr11	62854650	62854657	EXOSC5|K562	7
chr11	62854438	62855438	+	LINC00910|k562|ENSG00000255717|EE	chr11	62855291	62855335	FASTKD2|K562	44
chr11	62854438	62855438	+	LINC00910|k562|ENSG00000255717|EE	chr11	62855313	62855351	DDX42|K562	38
chr11	62854438	62855438	+	LINC00910|k562|ENSG00000255717|EE	chr11	62855290	62855336	HNRNPUL1|HepG2	46
chr11	62854438	62855438	+	LINC00910|k562|ENSG00000255717|EE	chr11	62855016	62855057	DGCR8|K562	41
chr11	62854438	62855438	+	LINC00910|k562|ENSG00000255717|EE	chr11	62855290	62855305	RBM22|HepG2	15
chr11	62854438	62855438	+	LINC00910|k562|ENSG00000255717|EE	chr11	62855046	62855056	EXOSC5|K562	10
chr11	62854438	62855438	+	LINC00910|k562|ENSG00000255717|EE	chr11	62855017	62855033	U2AF1|K562	16
chr11	62854438	62855438	+	LINC00910|k562|ENSG00000255717|EE	chr11	62854498	62854594	CDC40|HepG2	96
chr11	62854438	62855438	+	LINC00910|k562|ENSG00000255717|EE	chr11	62854621	62854677	SLTM|HepG2	56
chr11	62854438	62855438	+	LINC00910|k562|ENSG00000255717|EE	chr11	62855301	62855330	SRSF9|HepG2	29
chr11	62854438	62855438	+	LINC00910|k562|ENSG00000255717|EE	chr11	62855293	62855355	HNRNPU|K562	62
chr11	62854438	62855438	+	LINC00910|k562|ENSG00000255717|EE	chr11	62855290	62855342	CSTF2T|K562	52
chr11	62854438	62855438	+	LINC00910|k562|ENSG00000255717|EE	chr11	62855026	62855042	NCBP2|K562	16
chr11	62854438	62855438	+	LINC00910|k562|ENSG00000255717|EE	chr11	62855043	62855054	UCHL5|HepG2	11
chr11	62854438	62855438	+	LINC00910|k562|ENSG00000255717|EE	chr11	62855042	62855067	DDX3X|K562	25
chr11	62854438	62855438	+	LINC00910|k562|ENSG00000255717|EE	chr11	62855291	62855294	GRSF1|HepG2	3
chr11	62854438	62855438	+	LINC00910|k562|ENSG00000255717|EE	chr11	62855042	62855046	EXOSC5|K562	4
chr11	62854438	62855438	+	LINC00910|k562|ENSG00000255717|EE	chr11	62854641	62854658	XRN2|K562	17
chr11	62854438	62855438	+	LINC00910|k562|ENSG00000255717|EE	chr11	62855291	62855363	DDX59|HepG2	72
chr11	62854438	62855438	+	LINC00910|k562|ENSG00000255717|EE	chr11	62855018	62855070	IGF2BP3|HepG2	52
chr11	62854438	62855438	+	LINC00910|k562|ENSG00000255717|EE	chr11	62854623	62854667	PPIL4|K562	44
chr11	62854438	62855438	+	LINC00910|k562|ENSG00000255717|EE	chr11	62855354	62855366	TRA2A|K562	12
chr11	62854438	62855438	+	LINC00910|k562|ENSG00000255717|EE	chr11	62855042	62855044	PTBP1|K562	2
chr11	62854438	62855438	+	LINC00910|k562|ENSG00000255717|EE	chr11	62855294	62855326	TRA2A|HepG2	32
chr11	62854438	62855438	+	LINC00910|k562|ENSG00000255717|EE	chr11	62854605	62854648	NOP56|HEK293	43
chr11	62854438	62855438	+	LINC00910|k562|ENSG00000255717|EE	chr11	62855019	62855031	AKAP8L|K562	12
chr11	62854438	62855438	+	LINC00910|k562|ENSG00000255717|EE	chr11	62855008	62855068	YTHDF2|HeLa	60
chr11	62854438	62855438	+	LINC00910|k562|ENSG00000255717|EE	chr11	62855035	62855079	XRN2|HepG2	44
chr11	62854438	62855438	+	LINC00910|k562|ENSG00000255717|EE	chr11	62855334	62855354	GNL3|K562	20
chr11	62854438	62855438	+	LINC00910|k562|ENSG00000255717|EE	chr11	62854931	62854957	TIA1|K562	26
chr11	62854438	62855438	+	LINC00910|k562|ENSG00000255717|EE	chr11	62854626	62854676	DDX55|HepG2	50
chr11	62854438	62855438	+	LINC00910|k562|ENSG00000255717|EE	chr11	62855018	62855032	SRSF1|HepG2	14
chr11	62854438	62855438	+	LINC00910|k562|ENSG00000255717|EE	chr11	62854871	62854898	EFTUD2|K562	27
chr11	62854438	62855438	+	LINC00910|k562|ENSG00000255717|EE	chr11	62855384	62855448	CPSF6|HEK293	54
chr11	62854438	62855438	+	LINC00910|k562|ENSG00000255717|EE	chr11	62855015	62855070	DROSHA|K562	55
chr11	62854438	62855438	+	LINC00910|k562|ENSG00000255717|EE	chr11	62855026	62855038	TAF15|K562	12
chr11	62854438	62855438	+	LINC00910|k562|ENSG00000255717|EE	chr11	62854638	62854654	IGF2BP2|K562	16
chr11	62854438	62855438	+	LINC00910|k562|ENSG00000255717|EE	chr11	62855013	62855076	RPS11|K562	63
chr11	62854438	62855438	+	LINC00910|k562|ENSG00000255717|EE	chr11	62855012	62855019	TBRG4|K562	7
chr11	62854438	62855438	+	LINC00910|k562|ENSG00000255717|EE	chr11	62854650	62854683	LSM11|K562	33
chr11	62854438	62855438	+	LINC00910|k562|ENSG00000255717|EE	chr11	62855043	62855056	NOL12|HepG2	13
chr11	62854438	62855438	+	LINC00910|k562|ENSG00000255717|EE	chr11	62855008	62855028	FIP1L1|HEK293	20
chr11	62854438	62855438	+	LINC00910|k562|ENSG00000255717|EE	chr11	62854634	62854652	RPS5|HepG2	18
chr11	62854438	62855438	+	LINC00910|k562|ENSG00000255717|EE	chr11	62855017	62855041	ILF3|K562	24
chr11	62854438	62855438	+	LINC00910|k562|ENSG00000255717|EE	chr11	62855291	62855374	GRWD1|HepG2	83
chr11	62854438	62855438	+	LINC00910|k562|ENSG00000255717|EE	chr11	62855063	62855083	AUH|HepG2	20
chr11	62854438	62855438	+	LINC00910|k562|ENSG00000255717|EE	chr11	62854464	62854544	RPS5|HepG2	80
chr11	62854438	62855438	+	LINC00910|k562|ENSG00000255717|EE	chr11	62854875	62854898	DDX42|K562	23
chr11	62854438	62855438	+	LINC00910|k562|ENSG00000255717|EE	chr11	62855010	62855024	NCBP2|K562	14
chr11	62854438	62855438	+	LINC00910|k562|ENSG00000255717|EE	chr11	62855012	62855074	SRSF7|HepG2	62
chr11	62854438	62855438	+	LINC00910|k562|ENSG00000255717|EE	chr11	62854652	62854671	LSM11|HepG2	19
chr11	62854438	62855438	+	LINC00910|k562|ENSG00000255717|EE	chr11	62854623	62854654	DDX24|K562	31
chr11	62854438	62855438	+	LINC00910|k562|ENSG00000255717|EE	chr11	62855011	62855055	CPSF6|K562	44
chr11	62854438	62855438	+	LINC00910|k562|ENSG00000255717|EE	chr11	62855316	62855340	FXR2|K562	24
chr11	62854438	62855438	+	LINC00910|k562|ENSG00000255717|EE	chr11	62854620	62854690	SUGP2|HepG2	70
chr11	62854438	62855438	+	LINC00910|k562|ENSG00000255717|EE	chr11	62855077	62855083	SND1|K562	6
chr11	62854438	62855438	+	LINC00910|k562|ENSG00000255717|EE	chr11	62855014	62855081	SBDS|K562	67
chr11	62854438	62855438	+	LINC00910|k562|ENSG00000255717|EE	chr11	62855013	62855064	LARP7|HepG2	51
chr11	62854438	62855438	+	LINC00910|k562|ENSG00000255717|EE	chr11	62855291	62855357	RPS5|K562	66
chr11	62854438	62855438	+	LINC00910|k562|ENSG00000255717|EE	chr11	62855015	62855035	RPS3|K562	20
chr11	62854438	62855438	+	LINC00910|k562|ENSG00000255717|EE	chr11	62855072	62855090	PRPF8|K562	18
chr11	62854438	62855438	+	LINC00910|k562|ENSG00000255717|EE	chr11	62855042	62855063	TROVE2|K562	21
chr11	62854438	62855438	+	LINC00910|k562|ENSG00000255717|EE	chr11	62854648	62854678	YWHAG|K562	30
chr11	62854438	62855438	+	LINC00910|k562|ENSG00000255717|EE	chr11	62855018	62855041	DGCR8|HepG2	23
chr11	62854438	62855438	+	LINC00910|k562|ENSG00000255717|EE	chr11	62855059	62855094	DHX30|K562	35
chr11	62854438	62855438	+	LINC00910|k562|ENSG00000255717|EE	chr11	62855291	62855310	RBFOX2|K562	19
chr11	62854438	62855438	+	LINC00910|k562|ENSG00000255717|EE	chr11	62855015	62855031	XRN2|HepG2	16
chr11	62854438	62855438	+	LINC00910|k562|ENSG00000255717|EE	chr11	62855287	62855308	DGCR8|HEK293T	21
chr11	62854438	62855438	+	LINC00910|k562|ENSG00000255717|EE	chr11	62854622	62854668	XRCC6|K562	46
chr11	62854438	62855438	+	LINC00910|k562|ENSG00000255717|EE	chr11	62855013	62855018	RBM5|HepG2	5
chr11	62854438	62855438	+	LINC00910|k562|ENSG00000255717|EE	chr11	62855037	62855041	PTBP1|K562	4
chr11	62854438	62855438	+	LINC00910|k562|ENSG00000255717|EE	chr11	62854551	62854563	U2AF2|K562	12
chr11	62854438	62855438	+	LINC00910|k562|ENSG00000255717|EE	chr11	62855014	62855021	SRSF1|K562	7
chr11	62854438	62855438	+	LINC00910|k562|ENSG00000255717|EE	chr11	62854631	62854665	NOL12|HepG2	34
chr11	62854438	62855438	+	LINC00910|k562|ENSG00000255717|EE	chr11	62855025	62855049	PCBP2|HepG2	24
chr11	62854438	62855438	+	LINC00910|k562|ENSG00000255717|EE	chr11	62855008	62855068	TAF15|HEK293	60
chr11	62854438	62855438	+	LINC00910|k562|ENSG00000255717|EE	chr11	62855071	62855083	FKBP4|HepG2	12
chr11	62854438	62855438	+	LINC00910|k562|ENSG00000255717|EE	chr11	62855018	62855035	U2AF1|HepG2	17
chr11	62854438	62855438	+	LINC00910|k562|ENSG00000255717|EE	chr11	62854524	62854542	PRPF8|HepG2	18
chr11	62854438	62855438	+	LINC00910|k562|ENSG00000255717|EE	chr11	62855291	62855327	DKC1|HepG2	36
chr11	62854438	62855438	+	LINC00910|k562|ENSG00000255717|EE	chr11	62855315	62855317	NOL12|HepG2	2
chr11	62854438	62855438	+	LINC00910|k562|ENSG00000255717|EE	chr11	62855015	62855049	DGCR8|K562	34
chr11	62854438	62855438	+	LINC00910|k562|ENSG00000255717|EE	chr11	62854624	62854654	NKRF|HepG2	30
chr11	62854438	62855438	+	LINC00910|k562|ENSG00000255717|EE	chr11	62855036	62855042	SF3A3|HepG2	6
chr11	62854438	62855438	+	LINC00910|k562|ENSG00000255717|EE	chr11	62854625	62854647	HNRNPU|HepG2	22
chr11	62854438	62855438	+	LINC00910|k562|ENSG00000255717|EE	chr11	62855301	62855337	PRPF8|K562	36
chr11	62854438	62855438	+	LINC00910|k562|ENSG00000255717|EE	chr11	62855384	62855448	NUDT21|HEK293	54
chr11	62854438	62855438	+	LINC00910|k562|ENSG00000255717|EE	chr11	62855018	62855028	RBM22|K562	10
chr11	62854438	62855438	+	LINC00910|k562|ENSG00000255717|EE	chr11	62854992	62855090	SRSF7|K562	98
chr11	62854438	62855438	+	LINC00910|k562|ENSG00000255717|EE	chr11	62855043	62855124	BUD13|K562	81
chr11	62854438	62855438	+	LINC00910|k562|ENSG00000255717|EE	chr11	62854629	62854649	SRSF1|K562	20
chr11	62854438	62855438	+	LINC00910|k562|ENSG00000255717|EE	chr11	62854618	62854678	QKI|HepG2	60
chr11	62854438	62855438	+	LINC00910|k562|ENSG00000255717|EE	chr11	62854623	62854659	SND1|HepG2	36
chr11	62854438	62855438	+	LINC00910|k562|ENSG00000255717|EE	chr11	62855014	62855041	PUM2|K562	27
chr11	62854438	62855438	+	LINC00910|k562|ENSG00000255717|EE	chr11	62855015	62855041	HLTF|K562	26
chr11	62854438	62855438	+	LINC00910|k562|ENSG00000255717|EE	chr11	62855045	62855057	BUD13|K562	12
chr11	62854438	62855438	+	LINC00910|k562|ENSG00000255717|EE	chr11	62855035	62855057	U2AF1|HepG2	22
chr11	62854438	62855438	+	LINC00910|k562|ENSG00000255717|EE	chr11	62855066	62855078	LSM11|HepG2	12
chr11	62854438	62855438	+	LINC00910|k562|ENSG00000255717|EE	chr11	62855317	62855356	SND1|K562	39
chr11	62854438	62855438	+	LINC00910|k562|ENSG00000255717|EE	chr11	62855298	62855353	ZRANB2|K562	55
chr11	62854438	62855438	+	LINC00910|k562|ENSG00000255717|EE	chr11	62855291	62855361	EIF3D|HepG2	70
chr11	62854438	62855438	+	LINC00910|k562|ENSG00000255717|EE	chr11	62855319	62855335	SRSF1|K562	16
chr11	62854438	62855438	+	LINC00910|k562|ENSG00000255717|EE	chr11	62855117	62855142	PRPF8|K562	25
chr11	62854438	62855438	+	LINC00910|k562|ENSG00000255717|EE	chr11	62855291	62855369	DDX6|HepG2	78
chr11	62854438	62855438	+	LINC00910|k562|ENSG00000255717|EE	chr11	62854605	62854668	LIN28A|H9	63
chr11	62854438	62855438	+	LINC00910|k562|ENSG00000255717|EE	chr11	62854647	62854656	DDX55|K562	9
chr11	62854438	62855438	+	LINC00910|k562|ENSG00000255717|EE	chr11	62854627	62854667	XRN2|HepG2	40
chr11	62854438	62855438	+	LINC00910|k562|ENSG00000255717|EE	chr11	62855021	62855086	HNRNPL|K562	65
chr11	62854438	62855438	+	LINC00910|k562|ENSG00000255717|EE	chr11	62854631	62854671	HNRNPC|HepG2	40
chr11	62854438	62855438	+	LINC00910|k562|ENSG00000255717|EE	chr11	62855015	62855074	PUS1|K562	59
chr11	62854438	62855438	+	LINC00910|k562|ENSG00000255717|EE	chr11	62854618	62854652	KHDRBS1|K562	34
chr11	62854438	62855438	+	LINC00910|k562|ENSG00000255717|EE	chr11	62854518	62854525	TBRG4|HepG2	7
chr11	62854438	62855438	+	LINC00910|k562|ENSG00000255717|EE	chr11	62854620	62854653	LIN28B|K562	33
chr11	62854438	62855438	+	LINC00910|k562|ENSG00000255717|EE	chr11	62855063	62855082	NOLC1|HepG2	19
chr11	62854438	62855438	+	LINC00910|k562|ENSG00000255717|EE	chr11	62854649	62854668	XRCC6|HepG2	19
chr11	62854438	62855438	+	LINC00910|k562|ENSG00000255717|EE	chr11	62855308	62855367	RBM15|K562	59
chr11	62854438	62855438	+	LINC00910|k562|ENSG00000255717|EE	chr11	62855355	62855362	SMNDC1|K562	7
chr11	62854438	62855438	+	LINC00910|k562|ENSG00000255717|EE	chr11	62855291	62855299	DDX3X|K562	8
chr11	62854438	62855438	+	LINC00910|k562|ENSG00000255717|EE	chr11	62855008	62855048	AGO2|HEK293S	40
chr11	62854438	62855438	+	LINC00910|k562|ENSG00000255717|EE	chr11	62854618	62854652	CSTF2T|K562	34
chr11	62854438	62855438	+	LINC00910|k562|ENSG00000255717|EE	chr11	62855012	62855043	BUD13|K562	31
chr11	62854438	62855438	+	LINC00910|k562|ENSG00000255717|EE	chr11	62855354	62855366	U2AF1|HepG2	12
chr11	62854438	62855438	+	LINC00910|k562|ENSG00000255717|EE	chr11	62855098	62855105	U2AF1|K562	7
chr11	62854438	62855438	+	LINC00910|k562|ENSG00000255717|EE	chr11	62855337	62855362	NKRF|HepG2	25
chr11	62854438	62855438	+	LINC00910|k562|ENSG00000255717|EE	chr11	62854651	62854665	UCHL5|HepG2	14
chr11	62854438	62855438	+	LINC00910|k562|ENSG00000255717|EE	chr11	62855014	62855031	NOLC1|HepG2	17
chr11	62854438	62855438	+	LINC00910|k562|ENSG00000255717|EE	chr11	62855291	62855305	GRWD1|HepG2	14
chr11	62854438	62855438	+	LINC00910|k562|ENSG00000255717|EE	chr11	62854623	62854646	AUH|HepG2	23
chr11	62854438	62855438	+	LINC00910|k562|ENSG00000255717|EE	chr11	62855019	62855032	LSM11|K562	13
chr11	62854438	62855438	+	LINC00910|k562|ENSG00000255717|EE	chr11	62855305	62855320	RBM22|HepG2	15
chr11	62854438	62855438	+	LINC00910|k562|ENSG00000255717|EE	chr11	62855291	62855306	HNRNPU|HepG2	15
chr11	62854438	62855438	+	LINC00910|k562|ENSG00000255717|EE	chr11	62855355	62855367	LSM11|HepG2	12
chr11	62854438	62855438	+	LINC00910|k562|ENSG00000255717|EE	chr11	62854621	62854670	U2AF2|HepG2	49
chr11	62854438	62855438	+	LINC00910|k562|ENSG00000255717|EE	chr11	62855305	62855330	HNRNPK|HepG2	25
chr11	62854438	62855438	+	LINC00910|k562|ENSG00000255717|EE	chr11	62855016	62855027	NPM1|K562	11
chr11	62854438	62855438	+	LINC00910|k562|ENSG00000255717|EE	chr11	62855014	62855078	RBM22|HepG2	64
chr11	62854438	62855438	+	LINC00910|k562|ENSG00000255717|EE	chr11	62855290	62855349	DDX3X|HepG2	59
chr11	62854438	62855438	+	LINC00910|k562|ENSG00000255717|EE	chr11	62855011	62855016	SMNDC1|K562	5
chr11	62854438	62855438	+	LINC00910|k562|ENSG00000255717|EE	chr11	62855290	62855358	EIF3H|HepG2	68
chr11	62854438	62855438	+	LINC00910|k562|ENSG00000255717|EE	chr11	62855290	62855321	FASTKD2|HepG2	31
chr11	62854438	62855438	+	LINC00910|k562|ENSG00000255717|EE	chr11	62855276	62855305	KHSRP|K562	29
chr11	62854438	62855438	+	LINC00910|k562|ENSG00000255717|EE	chr11	62855043	62855049	XRCC6|HepG2	6
chr11	62854438	62855438	+	LINC00910|k562|ENSG00000255717|EE	chr11	62855302	62855365	GRSF1|HepG2	63
chr11	62854438	62855438	+	LINC00910|k562|ENSG00000255717|EE	chr11	62854621	62854654	UPF1|K562	33
chr11	62854438	62855438	+	LINC00910|k562|ENSG00000255717|EE	chr11	62855049	62855077	CSTF2|HepG2	28
chr11	62854438	62855438	+	LINC00910|k562|ENSG00000255717|EE	chr11	62854623	62854670	SUPV3L1|HepG2	47
chr11	62854438	62855438	+	LINC00910|k562|ENSG00000255717|EE	chr11	62854620	62854681	TNRC6A|K562	61
chr11	62854438	62855438	+	LINC00910|k562|ENSG00000255717|EE	chr11	62855014	62855018	FXR1|K562	4
chr11	62854438	62855438	+	LINC00910|k562|ENSG00000255717|EE	chr11	62855047	62855093	AGGF1|K562	46
chr11	62854438	62855438	+	LINC00910|k562|ENSG00000255717|EE	chr11	62855016	62855045	TRA2A|K562	29
chr11	62854438	62855438	+	LINC00910|k562|ENSG00000255717|EE	chr11	62854659	62854668	HNRNPUL1|K562	9
chr11	62854438	62855438	+	LINC00910|k562|ENSG00000255717|EE	chr11	62854624	62854651	FAM120A|K562	27
chr11	62854438	62855438	+	LINC00910|k562|ENSG00000255717|EE	chr11	62855296	62855317	NSUN2|K562	21
chr11	62854438	62855438	+	LINC00910|k562|ENSG00000255717|EE	chr11	62855016	62855040	AGGF1|K562	24
chr11	62854438	62855438	+	LINC00910|k562|ENSG00000255717|EE	chr11	62855300	62855338	NOLC1|HepG2	38
chr11	62854438	62855438	+	LINC00910|k562|ENSG00000255717|EE	chr11	62855290	62855367	CPSF6|K562	77
chr11	62854438	62855438	+	LINC00910|k562|ENSG00000255717|EE	chr11	62855010	62855020	PTBP1|HepG2	10
chr11	62854438	62855438	+	LINC00910|k562|ENSG00000255717|EE	chr11	62854653	62854669	DDX3X|K562	16
chr11	62854438	62855438	+	LINC00910|k562|ENSG00000255717|EE	chr11	62854623	62854650	HNRNPU|HepG2	27
chr11	62854438	62855438	+	LINC00910|k562|ENSG00000255717|EE	chr11	62854898	62854916	PRPF8|HepG2	18
chr11	62854438	62855438	+	LINC00910|k562|ENSG00000255717|EE	chr11	62854650	62854687	PTBP1|HepG2	37
chr11	62854438	62855438	+	LINC00910|k562|ENSG00000255717|EE	chr11	62854622	62854650	FASTKD2|K562	28
chr11	62854438	62855438	+	LINC00910|k562|ENSG00000255717|EE	chr11	62855276	62855356	HNRNPA1|K562	80
chr11	62854438	62855438	+	LINC00910|k562|ENSG00000255717|EE	chr11	62854619	62854650	EXOSC5|K562	31
chr11	62854438	62855438	+	LINC00910|k562|ENSG00000255717|EE	chr11	62854466	62854568	EFTUD2|K562	102
chr11	62854438	62855438	+	LINC00910|k562|ENSG00000255717|EE	chr11	62854653	62854671	QKI|K562	18
chr11	62854438	62855438	+	LINC00910|k562|ENSG00000255717|EE	chr11	62854639	62854665	PUS1|K562	26
chr11	62854438	62855438	+	LINC00910|k562|ENSG00000255717|EE	chr11	62855015	62855067	QKI|K562	52
chr11	62854438	62855438	+	LINC00910|k562|ENSG00000255717|EE	chr11	62855008	62855028	NOP56|HEK293	20
chr11	62854438	62855438	+	LINC00910|k562|ENSG00000255717|EE	chr11	62854623	62854650	TROVE2|HepG2	27
chr11	62854438	62855438	+	LINC00910|k562|ENSG00000255717|EE	chr11	62854886	62854914	PRPF8|K562	28
chr11	62854438	62855438	+	LINC00910|k562|ENSG00000255717|EE	chr11	62854605	62854668	CSTF2|HEK293	63
chr11	62854438	62855438	+	LINC00910|k562|ENSG00000255717|EE	chr11	62855026	62855040	AKAP8L|K562	14
chr11	62854438	62855438	+	LINC00910|k562|ENSG00000255717|EE	chr11	62855048	62855079	SLTM|K562	31
chr11	62854438	62855438	+	LINC00910|k562|ENSG00000255717|EE	chr11	62855020	62855044	RBM15|HepG2	24
chr11	62854438	62855438	+	LINC00910|k562|ENSG00000255717|EE	chr11	62854618	62854631	SRSF9|HepG2	13
chr11	62854438	62855438	+	LINC00910|k562|ENSG00000255717|EE	chr11	62855063	62855079	EXOSC5|K562	16
chr11	62854438	62855438	+	LINC00910|k562|ENSG00000255717|EE	chr11	62855296	62855359	FAM120A|HepG2	63
chr11	62854438	62855438	+	LINC00910|k562|ENSG00000255717|EE	chr11	62855063	62855083	RPS3|K562	20
chr11	62854438	62855438	+	LINC00910|k562|ENSG00000255717|EE	chr11	62855071	62855084	SRSF1|HepG2	13
chr11	62854438	62855438	+	LINC00910|k562|ENSG00000255717|EE	chr11	62855355	62855362	NPM1|K562	7
chr11	62854438	62855438	+	LINC00910|k562|ENSG00000255717|EE	chr11	62854622	62854651	GRWD1|HepG2	29
chr11	62854438	62855438	+	LINC00910|k562|ENSG00000255717|EE	chr11	62854427	62854455	PRPF8|K562	17
chr11	62854438	62855438	+	LINC00910|k562|ENSG00000255717|EE	chr11	62854619	62854653	GTF2F1|HepG2	34
chr11	62854438	62855438	+	LINC00910|k562|ENSG00000255717|EE	chr11	62855313	62855332	HNRNPK|K562	19
chr11	62854438	62855438	+	LINC00910|k562|ENSG00000255717|EE	chr11	62854618	62854665	ILF3|HepG2	47
chr11	62854438	62855438	+	LINC00910|k562|ENSG00000255717|EE	chr11	62854821	62854852	RBM22|K562	31
chr11	62854438	62855438	+	LINC00910|k562|ENSG00000255717|EE	chr11	62855008	62855048	HNRNPM|HEK293T	40
chr11	62854438	62855438	+	LINC00910|k562|ENSG00000255717|EE	chr11	62854894	62854909	PRPF8|K562	15
chr11	62854438	62855438	+	LINC00910|k562|ENSG00000255717|EE	chr11	62855287	62855353	DHX30|K562	66
chr11	62854438	62855438	+	LINC00910|k562|ENSG00000255717|EE	chr11	62854935	62854947	U2AF1|K562	12
chr11	62854438	62855438	+	LINC00910|k562|ENSG00000255717|EE	chr11	62855018	62855081	EIF3D|HepG2	63
chr11	62854438	62855438	+	LINC00910|k562|ENSG00000255717|EE	chr11	62855306	62855359	HNRNPU|HepG2	53
chr11	62854438	62855438	+	LINC00910|k562|ENSG00000255717|EE	chr11	62855298	62855327	SF3B1|K562	29
chr11	62854438	62855438	+	LINC00910|k562|ENSG00000255717|EE	chr11	62854620	62854623	EIF3D|HepG2	3
chr11	62854438	62855438	+	LINC00910|k562|ENSG00000255717|EE	chr11	62855042	62855069	LARP4|K562	27
chr11	62854438	62855438	+	LINC00910|k562|ENSG00000255717|EE	chr11	62855289	62855372	SRSF7|K562	83
chr11	62854438	62855438	+	LINC00910|k562|ENSG00000255717|EE	chr11	62855012	62855070	GRWD1|HepG2	58
chr11	62854438	62855438	+	LINC00910|k562|ENSG00000255717|EE	chr11	62855012	62855076	NSUN2|K562	64
chr11	62854438	62855438	+	LINC00910|k562|ENSG00000255717|EE	chr11	62855334	62855366	MTPAP|K562	32
chr11	62854438	62855438	+	LINC00910|k562|ENSG00000255717|EE	chr11	62855028	62855042	SF3A3|HepG2	14
chr11	62854438	62855438	+	LINC00910|k562|ENSG00000255717|EE	chr11	62855073	62855082	UCHL5|HepG2	9
chr11	62854438	62855438	+	LINC00910|k562|ENSG00000255717|EE	chr11	62855084	62855103	TIA1|K562	19
chr11	62854438	62855438	+	LINC00910|k562|ENSG00000255717|EE	chr11	62854619	62854668	SF3B4|K562	49
chr11	62854438	62855438	+	LINC00910|k562|ENSG00000255717|EE	chr11	62854668	62854678	SF3B4|K562	10
chr11	62854438	62855438	+	LINC00910|k562|ENSG00000255717|EE	chr11	62855013	62855030	EIF3D|HepG2	17
chr11	62854438	62855438	+	LINC00910|k562|ENSG00000255717|EE	chr11	62855290	62855373	SND1|HepG2	83
chr11	62854438	62855438	+	LINC00910|k562|ENSG00000255717|EE	chr11	62855073	62855083	SND1|K562	10
chr11	62854438	62855438	+	LINC00910|k562|ENSG00000255717|EE	chr11	62854642	62854646	FXR2|K562	4
chr11	62854438	62855438	+	LINC00910|k562|ENSG00000255717|EE	chr11	62855288	62855356	SUGP2|HepG2	68
chr11	62854438	62855438	+	LINC00910|k562|ENSG00000255717|EE	chr11	62855337	62855345	TROVE2|K562	8
chr11	62854438	62855438	+	LINC00910|k562|ENSG00000255717|EE	chr11	62855311	62855325	PTBP1|HepG2	14
chr11	62854438	62855438	+	LINC00910|k562|ENSG00000255717|EE	chr11	62855042	62855053	PTBP1|HepG2	11
chr11	62854438	62855438	+	LINC00910|k562|ENSG00000255717|EE	chr11	62855305	62855334	KHSRP|K562	29
chr11	62854438	62855438	+	LINC00910|k562|ENSG00000255717|EE	chr11	62855354	62855365	PTBP1|HepG2	11
chr11	62854438	62855438	+	LINC00910|k562|ENSG00000255717|EE	chr11	62855362	62855366	NOLC1|HepG2	4
chr11	62854438	62855438	+	LINC00910|k562|ENSG00000255717|EE	chr11	62855013	62855071	PPIG|HepG2	58
chr11	62854438	62855438	+	LINC00910|k562|ENSG00000255717|EE	chr11	62855018	62855030	U2AF2|HepG2	12
chr11	62854438	62855438	+	LINC00910|k562|ENSG00000255717|EE	chr11	62855044	62855057	TBRG4|K562	13
chr11	62854438	62855438	+	LINC00910|k562|ENSG00000255717|EE	chr11	62854623	62854673	GRWD1|HepG2	50
chr11	62854438	62855438	+	LINC00910|k562|ENSG00000255717|EE	chr11	62855287	62855308	CPSF1|HEK293	21
chr11	62854438	62855438	+	LINC00910|k562|ENSG00000255717|EE	chr11	62854832	62854863	PRPF8|K562	31
chr11	62854438	62855438	+	LINC00910|k562|ENSG00000255717|EE	chr11	62855119	62855139	PRPF8|K562	20
chr11	62854438	62855438	+	LINC00910|k562|ENSG00000255717|EE	chr11	62854625	62854658	NPM1|K562	33
chr11	62854438	62855438	+	LINC00910|k562|ENSG00000255717|EE	chr11	62854870	62854910	DDX42|K562	40
chr11	62854438	62855438	+	LINC00910|k562|ENSG00000255717|EE	chr11	62855058	62855062	AUH|HepG2	4
chr11	62854438	62855438	+	LINC00910|k562|ENSG00000255717|EE	chr11	62854630	62854665	EIF3D|HepG2	35
chr11	62854438	62855438	+	LINC00910|k562|ENSG00000255717|EE	chr11	62855028	62855042	RBM22|K562	14
chr11	62854438	62855438	+	LINC00910|k562|ENSG00000255717|EE	chr11	62854622	62854661	RPS5|K562	39
chr11	62854438	62855438	+	LINC00910|k562|ENSG00000255717|EE	chr11	62854625	62854671	FXR1|K562	46
chr11	62854438	62855438	+	LINC00910|k562|ENSG00000255717|EE	chr11	62854660	62854661	ZNF622|K562	1
chr11	62854438	62855438	+	LINC00910|k562|ENSG00000255717|EE	chr11	62854770	62854803	DGCR8|HepG2	33
chr11	62854438	62855438	+	LINC00910|k562|ENSG00000255717|EE	chr11	62855293	62855334	FMR1|K562	41
chr11	62854438	62855438	+	LINC00910|k562|ENSG00000255717|EE	chr11	62855023	62855054	SND1|K562	31
chr11	62854438	62855438	+	LINC00910|k562|ENSG00000255717|EE	chr11	62855306	62855358	TAF15|K562	52
chr11	62854438	62855438	+	LINC00910|k562|ENSG00000255717|EE	chr11	62855008	62855048	AGO2|HEK293	40
chr11	62854438	62855438	+	LINC00910|k562|ENSG00000255717|EE	chr11	62855291	62855293	NOLC1|HepG2	2
chr11	62854438	62855438	+	LINC00910|k562|ENSG00000255717|EE	chr11	62854657	62854663	NPM1|K562	6
chr11	62854438	62855438	+	LINC00910|k562|ENSG00000255717|EE	chr11	62855330	62855355	XRN2|HepG2	25
chr11	62854438	62855438	+	LINC00910|k562|ENSG00000255717|EE	chr11	62855016	62855062	HNRNPA1|HepG2	46
chr11	62854438	62855438	+	LINC00910|k562|ENSG00000255717|EE	chr11	62855028	62855036	EXOSC5|K562	8
chr11	62854438	62855438	+	LINC00910|k562|ENSG00000255717|EE	chr11	62854620	62854637	SF3B4|HepG2	17
chr11	62854438	62855438	+	LINC00910|k562|ENSG00000255717|EE	chr11	62854539	62854564	GPKOW|K562	25
chr11	62854438	62855438	+	LINC00910|k562|ENSG00000255717|EE	chr11	62855008	62855068	HNRNPA1|HEK293T	60
chr11	62854438	62855438	+	LINC00910|k562|ENSG00000255717|EE	chr11	62854646	62854693	HNRNPL|HepG2	47
chr11	62854438	62855438	+	LINC00910|k562|ENSG00000255717|EE	chr11	62854620	62854673	FASTKD2|K562	53
chr11	62854438	62855438	+	LINC00910|k562|ENSG00000255717|EE	chr11	62854626	62854635	IGF2BP1|HepG2	9
chr11	62854438	62855438	+	LINC00910|k562|ENSG00000255717|EE	chr11	62854620	62854664	CPSF6|K562	44
chr11	62854438	62855438	+	LINC00910|k562|ENSG00000255717|EE	chr11	62854605	62854648	CPSF4|HEK293	43
chr11	62854438	62855438	+	LINC00910|k562|ENSG00000255717|EE	chr11	62854618	62854687	SFPQ|HepG2	69
chr11	62854438	62855438	+	LINC00910|k562|ENSG00000255717|EE	chr11	62855291	62855298	ILF3|K562	7
chr11	62854438	62855438	+	LINC00910|k562|ENSG00000255717|EE	chr11	62854631	62854638	SMNDC1|K562	7
chr11	62854438	62855438	+	LINC00910|k562|ENSG00000255717|EE	chr11	62854646	62854680	AUH|HepG2	34
chr11	62854438	62855438	+	LINC00910|k562|ENSG00000255717|EE	chr11	62855294	62855303	U2AF2|K562	9
chr11	62854438	62855438	+	LINC00910|k562|ENSG00000255717|EE	chr11	62855043	62855057	NPM1|K562	14
chr11	62854438	62855438	+	LINC00910|k562|ENSG00000255717|EE	chr11	62855311	62855354	YBX3|K562	43
chr11	62854438	62855438	+	LINC00910|k562|ENSG00000255717|EE	chr11	62855294	62855355	DHX30|K562	61
chr11	62854438	62855438	+	LINC00910|k562|ENSG00000255717|EE	chr11	62855355	62855364	PTBP1|HepG2	9
chr11	62854438	62855438	+	LINC00910|k562|ENSG00000255717|EE	chr11	62855043	62855073	HNRNPUL1|K562	30
chr11	62854438	62855438	+	LINC00910|k562|ENSG00000255717|EE	chr11	62854605	62854628	TIAL1|HeLa	23
chr11	62854438	62855438	+	LINC00910|k562|ENSG00000255717|EE	chr11	62855015	62855028	EXOSC5|K562	13
chr11	62854438	62855438	+	LINC00910|k562|ENSG00000255717|EE	chr11	62854622	62854681	FASTKD2|HepG2	59
chr11	62854438	62855438	+	LINC00910|k562|ENSG00000255717|EE	chr11	62855306	62855322	EIF3D|HepG2	16
chr11	62854438	62855438	+	LINC00910|k562|ENSG00000255717|EE	chr11	62854605	62854668	CSTF2T|HEK293	63
chr11	62854438	62855438	+	LINC00910|k562|ENSG00000255717|EE	chr11	62854630	62854647	TBRG4|K562	17
chr11	62854438	62855438	+	LINC00910|k562|ENSG00000255717|EE	chr11	62854626	62854652	TROVE2|K562	26
chr11	62854438	62855438	+	LINC00910|k562|ENSG00000255717|EE	chr11	62855057	62855063	NCBP2|HepG2	6
chr11	62854438	62855438	+	LINC00910|k562|ENSG00000255717|EE	chr11	62855014	62855067	XPO5|HepG2	53
chr11	62854438	62855438	+	LINC00910|k562|ENSG00000255717|EE	chr11	62854639	62854664	NSUN2|K562	25
chr11	62854438	62855438	+	LINC00910|k562|ENSG00000255717|EE	chr11	62855294	62855301	PRPF8|K562	7
chr11	62854438	62855438	+	LINC00910|k562|ENSG00000255717|EE	chr11	62855057	62855068	NOLC1|HepG2	11
chr11	62854438	62855438	+	LINC00910|k562|ENSG00000255717|EE	chr11	62855008	62855068	CPSF1|HEK293	60
chr11	62854438	62855438	+	LINC00910|k562|ENSG00000255717|EE	chr11	62854434	62854454	PRPF8|K562	16
chr11	62854438	62855438	+	LINC00910|k562|ENSG00000255717|EE	chr11	62854426	62854448	TIAL1|HeLa	10
chr11	62854438	62855438	+	LINC00910|k562|ENSG00000255717|EE	chr11	62855294	62855331	SF3B4|K562	37
chr11	62854438	62855438	+	LINC00910|k562|ENSG00000255717|EE	chr11	62855043	62855083	RBM15|HepG2	40
chr11	62854438	62855438	+	LINC00910|k562|ENSG00000255717|EE	chr11	62854514	62854560	U2AF1|K562	46
chr11	62854438	62855438	+	LINC00910|k562|ENSG00000255717|EE	chr11	62855430	62855442	PRPF8|HepG2	8
chr11	62854438	62855438	+	LINC00910|k562|ENSG00000255717|EE	chr11	62855042	62855054	GNL3|K562	12
chr11	62854438	62855438	+	LINC00910|k562|ENSG00000255717|EE	chr11	62854447	62854455	RBM22|K562	8
chr11	62854438	62855438	+	LINC00910|k562|ENSG00000255717|EE	chr11	62855227	62855285	KHSRP|K562	58
chr11	62854438	62855438	+	LINC00910|k562|ENSG00000255717|EE	chr11	62854639	62854649	ZRANB2|K562	10
chr11	62854438	62855438	+	LINC00910|k562|ENSG00000255717|EE	chr11	62855013	62855030	QKI|HepG2	17
chr11	62854438	62855438	+	LINC00910|k562|ENSG00000255717|EE	chr11	62854650	62854660	HNRNPUL1|K562	10
chr11	62854438	62855438	+	LINC00910|k562|ENSG00000255717|EE	chr11	62855019	62855038	ILF3|HepG2	19
chr11	62854438	62855438	+	LINC00910|k562|ENSG00000255717|EE	chr11	62854628	62854655	GTF2F1|HepG2	27
chr11	62854438	62855438	+	LINC00910|k562|ENSG00000255717|EE	chr11	62855027	62855088	SUPV3L1|HepG2	61
chr11	62854438	62855438	+	LINC00910|k562|ENSG00000255717|EE	chr11	62854638	62854657	CSTF2T|HepG2	19
chr11	62854438	62855438	+	LINC00910|k562|ENSG00000255717|EE	chr11	62855027	62855041	RBFOX2|K562	14
chr11	62854438	62855438	+	LINC00910|k562|ENSG00000255717|EE	chr11	62854624	62854654	SND1|K562	30
chr11	62854438	62855438	+	LINC00910|k562|ENSG00000255717|EE	chr11	62855022	62855053	YBX3|K562	31
chr11	62854438	62855438	+	LINC00910|k562|ENSG00000255717|EE	chr11	62855291	62855322	RBFOX2|K562	31
chr11	62854438	62855438	+	LINC00910|k562|ENSG00000255717|EE	chr11	62854605	62854648	TIA1|HeLa	43
chr11	62854438	62855438	+	LINC00910|k562|ENSG00000255717|EE	chr11	62855034	62855063	LSM11|K562	29
chr11	62854438	62855438	+	LINC00910|k562|ENSG00000255717|EE	chr11	62855022	62855081	RBM15|K562	59
chr11	62854438	62855438	+	LINC00910|k562|ENSG00000255717|EE	chr11	62855356	62855367	NOLC1|K562	11
chr11	62854438	62855438	+	LINC00910|k562|ENSG00000255717|EE	chr11	62855307	62855331	EWSR1|K562	24
chr11	62854438	62855438	+	LINC00910|k562|ENSG00000255717|EE	chr11	62854619	62854678	HNRNPU|K562	59
chr11	62854438	62855438	+	LINC00910|k562|ENSG00000255717|EE	chr11	62855305	62855359	GTF2F1|HepG2	54
chr11	62854438	62855438	+	LINC00910|k562|ENSG00000255717|EE	chr11	62855287	62855308	PTBP1PTBP2|HeLa	21
chr11	62854438	62855438	+	LINC00910|k562|ENSG00000255717|EE	chr11	62855012	62855067	HNRNPC|HepG2	55
chr11	62854438	62855438	+	LINC00910|k562|ENSG00000255717|EE	chr11	62854637	62854660	NOLC1|HepG2	23
chr11	62854438	62855438	+	LINC00910|k562|ENSG00000255717|EE	chr11	62855291	62855364	RPS5|HepG2	73
chr11	62854438	62855438	+	LINC00910|k562|ENSG00000255717|EE	chr11	62855290	62855318	TRA2A|K562	28
chr11	62854438	62855438	+	LINC00910|k562|ENSG00000255717|EE	chr11	62855327	62855334	SMNDC1|HepG2	7
chr11	62854438	62855438	+	LINC00910|k562|ENSG00000255717|EE	chr11	62854624	62854662	BUD13|K562	38
chr11	62854438	62855438	+	LINC00910|k562|ENSG00000255717|EE	chr11	62855015	62855083	FXR1|K562	68
chr11	62854438	62855438	+	LINC00910|k562|ENSG00000255717|EE	chr11	62854651	62854687	SRSF9|HepG2	36
chr11	62854438	62855438	+	LINC00910|k562|ENSG00000255717|EE	chr11	62855045	62855069	NCBP2|K562	24
chr11	62854438	62855438	+	LINC00910|k562|ENSG00000255717|EE	chr11	62855026	62855059	XRCC6|K562	33
chr11	62854438	62855438	+	LINC00910|k562|ENSG00000255717|EE	chr11	62855036	62855042	EXOSC5|K562	6
chr11	62854438	62855438	+	LINC00910|k562|ENSG00000255717|EE	chr11	62855064	62855082	RPS3|K562	18
chr11	62854438	62855438	+	LINC00910|k562|ENSG00000255717|EE	chr11	62855058	62855062	NCBP2|HepG2	4
chr11	62854438	62855438	+	LINC00910|k562|ENSG00000255717|EE	chr11	62855293	62855358	RPS5|HepG2	65
chr11	62854438	62855438	+	LINC00910|k562|ENSG00000255717|EE	chr11	62855052	62855065	SRSF1|HepG2	13
chr11	62854438	62855438	+	LINC00910|k562|ENSG00000255717|EE	chr11	62855071	62855084	U2AF2|HepG2	13
chr11	62854438	62855438	+	LINC00910|k562|ENSG00000255717|EE	chr11	62854618	62854653	DDX3X|K562	35
chr11	62854438	62855438	+	LINC00910|k562|ENSG00000255717|EE	chr11	62855290	62855358	HNRNPA1|HepG2	68
chr11	62854438	62855438	+	LINC00910|k562|ENSG00000255717|EE	chr11	62855336	62855352	LSM11|K562	16
chr11	62854438	62855438	+	LINC00910|k562|ENSG00000255717|EE	chr11	62854668	62854677	XRCC6|HepG2	9
chr11	62854438	62855438	+	LINC00910|k562|ENSG00000255717|EE	chr11	62855008	62855068	CPSF6|HEK293	60
chr11	62854438	62855438	+	LINC00910|k562|ENSG00000255717|EE	chr11	62855042	62855083	HLTF|K562	41
chr11	62854438	62855438	+	LINC00910|k562|ENSG00000255717|EE	chr11	62855333	62855352	YWHAG|K562	19
chr11	62854438	62855438	+	LINC00910|k562|ENSG00000255717|EE	chr11	62854637	62854652	BUD13|HepG2	15
chr11	62854438	62855438	+	LINC00910|k562|ENSG00000255717|EE	chr11	62854624	62854665	SUPV3L1|HepG2	41
chr11	62854438	62855438	+	LINC00910|k562|ENSG00000255717|EE	chr11	62855291	62855294	PTBP1|K562	3
chr11	62854438	62855438	+	LINC00910|k562|ENSG00000255717|EE	chr11	62854605	62854648	AGO2|HEK293	43
chr11	62854438	62855438	+	LINC00910|k562|ENSG00000255717|EE	chr11	62854621	62854669	FAM120A|HepG2	48
chr11	62854438	62855438	+	LINC00910|k562|ENSG00000255717|EE	chr11	62854622	62854649	SF3A3|HepG2	27
chr11	62854438	62855438	+	LINC00910|k562|ENSG00000255717|EE	chr11	62854628	62854633	PTBP1|K562	5
chr11	62854438	62855438	+	LINC00910|k562|ENSG00000255717|EE	chr11	62855290	62855360	TAF15|HepG2	70
chr11	62854438	62855438	+	LINC00910|k562|ENSG00000255717|EE	chr11	62855057	62855063	SRSF1|K562	6
chr11	62854438	62855438	+	LINC00910|k562|ENSG00000255717|EE	chr11	62855294	62855335	DDX55|K562	41
chr11	62854438	62855438	+	LINC00910|k562|ENSG00000255717|EE	chr11	62855024	62855054	FTO|K562	30
chr11	62854438	62855438	+	LINC00910|k562|ENSG00000255717|EE	chr11	62855016	62855075	FASTKD2|HepG2	59
chr11	62854438	62855438	+	LINC00910|k562|ENSG00000255717|EE	chr11	62855021	62855080	SUGP2|HepG2	59
chr11	62854438	62855438	+	LINC00910|k562|ENSG00000255717|EE	chr11	62855357	62855366	PTBP1|K562	9
chr11	62854438	62855438	+	LINC00910|k562|ENSG00000255717|EE	chr11	62855300	62855329	LSM11|K562	29
chr11	62854438	62855438	+	LINC00910|k562|ENSG00000255717|EE	chr11	62855015	62855064	LARP7|HepG2	49
chr11	62854438	62855438	+	LINC00910|k562|ENSG00000255717|EE	chr11	62855015	62855066	EWSR1|K562	51
chr11	62854438	62855438	+	LINC00910|k562|ENSG00000255717|EE	chr11	62855068	62855080	SRSF9|HepG2	12
chr11	62854438	62855438	+	LINC00910|k562|ENSG00000255717|EE	chr11	62855023	62855043	NONO|K562	20
chr11	62854438	62855438	+	LINC00910|k562|ENSG00000255717|EE	chr11	62854624	62854633	HNRNPUL1|K562	9
chr11	62854438	62855438	+	LINC00910|k562|ENSG00000255717|EE	chr11	62855289	62855363	SLBP|K562	74
chr11	62854438	62855438	+	LINC00910|k562|ENSG00000255717|EE	chr11	62855016	62855042	EXOSC5|K562	26
chr11	62854438	62855438	+	LINC00910|k562|ENSG00000255717|EE	chr11	62855304	62855317	SND1|K562	13
chr11	62854438	62855438	+	LINC00910|k562|ENSG00000255717|EE	chr11	62854631	62854654	NCBP2|K562	23
chr11	62854438	62855438	+	LINC00910|k562|ENSG00000255717|EE	chr11	62855034	62855042	KHDRBS1|K562	8
chr11	62854438	62855438	+	LINC00910|k562|ENSG00000255717|EE	chr11	62855013	62855066	DDX24|K562	53
chr11	62854438	62855438	+	LINC00910|k562|ENSG00000255717|EE	chr11	62854630	62854662	RPS5|HepG2	32
chr11	62854438	62855438	+	LINC00910|k562|ENSG00000255717|EE	chr11	62855307	62855360	LIN28B|HepG2	53
chr11	62854438	62855438	+	LINC00910|k562|ENSG00000255717|EE	chr11	62855297	62855309	LSM11|HepG2	12
chr11	62854438	62855438	+	LINC00910|k562|ENSG00000255717|EE	chr11	62855302	62855337	HNRNPL|HepG2	35
chr11	62854438	62855438	+	LINC00910|k562|ENSG00000255717|EE	chr11	62855013	62855073	TARDBP|K562	60
chr11	62854438	62855438	+	LINC00910|k562|ENSG00000255717|EE	chr11	62855311	62855338	BCCIP|HepG2	27
chr11	62854438	62855438	+	LINC00910|k562|ENSG00000255717|EE	chr11	62855015	62855061	SLBP|K562	46
chr11	62854438	62855438	+	LINC00910|k562|ENSG00000255717|EE	chr11	62854650	62854677	EXOSC5|K562	27
chr11	62854438	62855438	+	LINC00910|k562|ENSG00000255717|EE	chr11	62855042	62855061	DKC1|HepG2	19
chr11	62854438	62855438	+	LINC00910|k562|ENSG00000255717|EE	chr11	62854637	62854662	DDX3X|HepG2	25
chr11	62854438	62855438	+	LINC00910|k562|ENSG00000255717|EE	chr11	62855298	62855345	U2AF2|K562	47
chr11	62854438	62855438	+	LINC00910|k562|ENSG00000255717|EE	chr11	62855013	62855074	UPF1|K562	61
chr11	62854438	62855438	+	LINC00910|k562|ENSG00000255717|EE	chr11	62855049	62855067	XRCC6|HepG2	18
chr11	62854438	62855438	+	LINC00910|k562|ENSG00000255717|EE	chr11	62854620	62854672	DGCR8|K562	52
chr11	62854438	62855438	+	LINC00910|k562|ENSG00000255717|EE	chr11	62855056	62855063	EXOSC5|K562	7
chr11	62854438	62855438	+	LINC00910|k562|ENSG00000255717|EE	chr11	62854605	62854668	HNRNPA1|HEK293T	63
chr11	62854438	62855438	+	LINC00910|k562|ENSG00000255717|EE	chr11	62855291	62855327	TROVE2|HepG2	36
chr11	62854438	62855438	+	LINC00910|k562|ENSG00000255717|EE	chr11	62854745	62854777	ZRANB2|K562	32
chr11	62854438	62855438	+	LINC00910|k562|ENSG00000255717|EE	chr11	62855045	62855065	LIN28B|HepG2	20
chr11	62854438	62855438	+	LINC00910|k562|ENSG00000255717|EE	chr11	62854482	62854504	KHSRP|K562	22
chr11	62854438	62855438	+	LINC00910|k562|ENSG00000255717|EE	chr11	62854732	62854774	TIA1|K562	42
chr11	62854438	62855438	+	LINC00910|k562|ENSG00000255717|EE	chr11	62854505	62854528	AGO1|HEK293	23
chr11	62854438	62855438	+	LINC00910|k562|ENSG00000255717|EE	chr11	62854628	62854650	FXR1|K562	22
chr11	62854438	62855438	+	LINC00910|k562|ENSG00000255717|EE	chr11	62855016	62855036	XRCC6|HepG2	20
chr11	62854438	62855438	+	LINC00910|k562|ENSG00000255717|EE	chr11	62855014	62855045	SUPV3L1|HepG2	31
chr11	62854438	62855438	+	LINC00910|k562|ENSG00000255717|EE	chr11	62855308	62855311	PTBP1|HepG2	3
chr11	62854438	62855438	+	LINC00910|k562|ENSG00000255717|EE	chr11	62855021	62855044	DDX59|HepG2	23
chr11	62854438	62855438	+	LINC00910|k562|ENSG00000255717|EE	chr11	62855014	62855023	DDX24|K562	9
chr11	62854438	62855438	+	LINC00910|k562|ENSG00000255717|EE	chr11	62855305	62855360	FAM120A|K562	55
chr11	62854438	62855438	+	LINC00910|k562|ENSG00000255717|EE	chr11	62855063	62855082	DDX6|HepG2	19
chr11	62854438	62855438	+	LINC00910|k562|ENSG00000255717|EE	chr11	62855335	62855355	TROVE2|HepG2	20
chr11	62854438	62855438	+	LINC00910|k562|ENSG00000255717|EE	chr11	62855014	62855073	FTO|K562	59
chr11	62854438	62855438	+	LINC00910|k562|ENSG00000255717|EE	chr11	62855309	62855341	FKBP4|HepG2	32
chr11	62854438	62855438	+	LINC00910|k562|ENSG00000255717|EE	chr11	62855008	62855028	TIAL1|HeLa	20
chr11	62854438	62855438	+	LINC00910|k562|ENSG00000255717|EE	chr11	62855017	62855041	MTPAP|K562	24
chr11	62854438	62855438	+	LINC00910|k562|ENSG00000255717|EE	chr11	62855016	62855052	CSTF2T|K562	36
chr11	62854438	62855438	+	LINC00910|k562|ENSG00000255717|EE	chr11	62854651	62854678	RPS3|K562	27
chr11	62854438	62855438	+	LINC00910|k562|ENSG00000255717|EE	chr11	62855016	62855042	RPS5|K562	26
chr11	62854438	62855438	+	LINC00910|k562|ENSG00000255717|EE	chr11	62855008	62855068	FIP1L1|HEK293	60
chr11	62854438	62855438	+	LINC00910|k562|ENSG00000255717|EE	chr11	62855035	62855058	IGF2BP1|HepG2	23
chr11	62854438	62855438	+	LINC00910|k562|ENSG00000255717|EE	chr11	62855291	62855354	NCBP2|HepG2	63
chr11	62854438	62855438	+	LINC00910|k562|ENSG00000255717|EE	chr11	62855008	62855068	CSTF2|HeLa	60
chr11	62854438	62855438	+	LINC00910|k562|ENSG00000255717|EE	chr11	62854605	62854628	CPSF3|HEK293	23
chr11	62854438	62855438	+	LINC00910|k562|ENSG00000255717|EE	chr11	62855325	62855335	TBRG4|HepG2	10
chr11	62854438	62855438	+	LINC00910|k562|ENSG00000255717|EE	chr11	62855255	62855276	KHSRP|K562	21
chr11	62854438	62855438	+	LINC00910|k562|ENSG00000255717|EE	chr11	62854624	62854680	LARP4|HepG2	56
chr11	62854438	62855438	+	LINC00910|k562|ENSG00000255717|EE	chr11	62855288	62855362	HNRNPU|K562	74
chr11	62854438	62855438	+	LINC00910|k562|ENSG00000255717|EE	chr11	62855317	62855355	SRSF1|HepG2	38
chr11	62854438	62855438	+	LINC00910|k562|ENSG00000255717|EE	chr11	62854625	62854703	FUBP1|K562	78
chr11	62854438	62855438	+	LINC00910|k562|ENSG00000255717|EE	chr11	62855290	62855296	GPKOW|K562	6
chr11	62854438	62855438	+	LINC00910|k562|ENSG00000255717|EE	chr11	62854623	62854647	DGCR8|K562	24
chr11	62854438	62855438	+	LINC00910|k562|ENSG00000255717|EE	chr11	62855058	62855083	PTBP1|K562	25
chr11	62854438	62855438	+	LINC00910|k562|ENSG00000255717|EE	chr11	62854619	62854674	EWSR1|K562	55
chr11	62854438	62855438	+	LINC00910|k562|ENSG00000255717|EE	chr11	62855299	62855333	DDX3X|K562	34
chr11	62854438	62855438	+	LINC00910|k562|ENSG00000255717|EE	chr11	62855307	62855331	IGF2BP1|HepG2	24
chr11	62854438	62855438	+	LINC00910|k562|ENSG00000255717|EE	chr11	62855296	62855330	KHDRBS1|K562	34
chr11	62854438	62855438	+	LINC00910|k562|ENSG00000255717|EE	chr11	62855013	62855016	RPS5|K562	3
chr11	62854438	62855438	+	LINC00910|k562|ENSG00000255717|EE	chr11	62855290	62855305	CSTF2T|K562	15
chr11	62854438	62855438	+	LINC00910|k562|ENSG00000255717|EE	chr11	62855337	62855356	BUD13|K562	19
chr11	62854438	62855438	+	LINC00910|k562|ENSG00000255717|EE	chr11	62855014	62855078	EWSR1|K562	64
chr11	62854438	62855438	+	LINC00910|k562|ENSG00000255717|EE	chr11	62854657	62854664	SF3B4|HepG2	7
chr11	62854438	62855438	+	LINC00910|k562|ENSG00000255717|EE	chr11	62855057	62855066	TRA2A|K562	9
chr11	62854438	62855438	+	LINC00910|k562|ENSG00000255717|EE	chr11	62854645	62854661	XRN2|K562	16
chr11	62854438	62855438	+	LINC00910|k562|ENSG00000255717|EE	chr11	62855290	62855334	HNRNPA1|HepG2	44
chr11	62854438	62855438	+	LINC00910|k562|ENSG00000255717|EE	chr11	62855070	62855094	EFTUD2|K562	24
chr11	62854438	62855438	+	LINC00910|k562|ENSG00000255717|EE	chr11	62855296	62855356	XRN2|K562	60
chr11	62854438	62855438	+	LINC00910|k562|ENSG00000255717|EE	chr11	62855293	62855317	SRSF1|HepG2	24
chr11	62854438	62855438	+	LINC00910|k562|ENSG00000255717|EE	chr11	62855041	62855056	FXR1|K562	15
chr11	62854438	62855438	+	LINC00910|k562|ENSG00000255717|EE	chr11	62854986	62855098	SRSF7|K562	112
chr11	62854438	62855438	+	LINC00910|k562|ENSG00000255717|EE	chr11	62855010	62855066	TARDBP|K562	56
chr11	62854438	62855438	+	LINC00910|k562|ENSG00000255717|EE	chr11	62855354	62855363	FTO|K562	9
chr11	62854438	62855438	+	LINC00910|k562|ENSG00000255717|EE	chr11	62855294	62855306	ZNF622|K562	12
chr11	62854438	62855438	+	LINC00910|k562|ENSG00000255717|EE	chr11	62854629	62854664	RPS11|K562	35
chr11	62854438	62855438	+	LINC00910|k562|ENSG00000255717|EE	chr11	62854651	62854675	GRWD1|HepG2	24
chr11	62854438	62855438	+	LINC00910|k562|ENSG00000255717|EE	chr11	62854654	62854669	RBFOX2|K562	15
chr11	62854438	62855438	+	LINC00910|k562|ENSG00000255717|EE	chr11	62854522	62854551	PRPF8|K562	29
chr11	62854438	62855438	+	LINC00910|k562|ENSG00000255717|EE	chr11	62854648	62854673	RBM5|HepG2	25
chr11	62854438	62855438	+	LINC00910|k562|ENSG00000255717|EE	chr11	62855299	62855372	GEMIN5|K562	73
chr11	62854438	62855438	+	LINC00910|k562|ENSG00000255717|EE	chr11	62855289	62855362	AARS|K562	73
chr11	62854438	62855438	+	LINC00910|k562|ENSG00000255717|EE	chr11	62855013	62855043	SF3B4|HepG2	30
chr11	62854438	62855438	+	LINC00910|k562|ENSG00000255717|EE	chr11	62855124	62855145	ZNF622|K562	21
chr11	62854438	62855438	+	LINC00910|k562|ENSG00000255717|EE	chr11	62855016	62855069	UCHL5|HepG2	53
chr11	62854438	62855438	+	LINC00910|k562|ENSG00000255717|EE	chr11	62855008	62855068	EWSR|HEK293	60
chr11	62854438	62855438	+	LINC00910|k562|ENSG00000255717|EE	chr11	62854633	62854652	PTBP1|K562	19
chr11	62854438	62855438	+	LINC00910|k562|ENSG00000255717|EE	chr11	62855303	62855327	XRN2|HepG2	24
chr11	62854438	62855438	+	LINC00910|k562|ENSG00000255717|EE	chr11	62854620	62854687	CPSF6|K562	67
chr11	62854438	62855438	+	LINC00910|k562|ENSG00000255717|EE	chr11	62854646	62854656	ZRANB2|K562	10
chr11	62854438	62855438	+	LINC00910|k562|ENSG00000255717|EE	chr11	62854619	62854651	TRA2A|HepG2	32
chr11	62854438	62855438	+	LINC00910|k562|ENSG00000255717|EE	chr11	62854478	62854552	PRPF8|K562	74
chr11	62854438	62855438	+	LINC00910|k562|ENSG00000255717|EE	chr11	62855290	62855360	TNRC6A|K562	70
chr11	62854438	62855438	+	LINC00910|k562|ENSG00000255717|EE	chr11	62855355	62855366	AUH|HepG2	11
chr11	62854438	62855438	+	LINC00910|k562|ENSG00000255717|EE	chr11	62854618	62854648	YWHAG|K562	30
chr11	62854438	62855438	+	LINC00910|k562|ENSG00000255717|EE	chr11	62855308	62855330	LSM11|K562	22
chr11	62854438	62855438	+	LINC00910|k562|ENSG00000255717|EE	chr11	62855012	62855061	DDX3X|HepG2	49
chr11	62854438	62855438	+	LINC00910|k562|ENSG00000255717|EE	chr11	62855305	62855384	GRWD1|HepG2	79
chr11	62854438	62855438	+	LINC00910|k562|ENSG00000255717|EE	chr11	62855304	62855358	AGGF1|K562	54
chr11	62854438	62855438	+	LINC00910|k562|ENSG00000255717|EE	chr11	62854742	62854778	TIA1|HepG2	36
chr11	62854438	62855438	+	LINC00910|k562|ENSG00000255717|EE	chr11	62855309	62855335	BUD13|HepG2	26
chr11	62854438	62855438	+	LINC00910|k562|ENSG00000255717|EE	chr11	62854654	62854664	LIN28B|K562	10
chr11	62854438	62855438	+	LINC00910|k562|ENSG00000255717|EE	chr11	62854430	62854508	EFTUD2|K562	70
chr11	62854438	62855438	+	LINC00910|k562|ENSG00000255717|EE	chr11	62855019	62855067	RBFOX2|HepG2	48
chr11	62854438	62855438	+	LINC00910|k562|ENSG00000255717|EE	chr11	62855290	62855333	RBM5|HepG2	43
chr11	62854438	62855438	+	LINC00910|k562|ENSG00000255717|EE	chr11	62854623	62854659	UCHL5|K562	36
chr11	62854438	62855438	+	LINC00910|k562|ENSG00000255717|EE	chr11	62855057	62855063	RPS3|K562	6
chr11	62854438	62855438	+	LINC00910|k562|ENSG00000255717|EE	chr11	62855043	62855083	MTPAP|K562	40
chr11	62854438	62855438	+	LINC00910|k562|ENSG00000255717|EE	chr11	62855053	62855066	PTBP1|HepG2	13
chr11	62854438	62855438	+	LINC00910|k562|ENSG00000255717|EE	chr11	62854981	62855014	KHSRP|K562	33
chr11	62854438	62855438	+	LINC00910|k562|ENSG00000255717|EE	chr11	62855019	62855047	TRA2A|HepG2	28
chr11	62854438	62855438	+	LINC00910|k562|ENSG00000255717|EE	chr11	62855026	62855043	NONO|K562	17
chr11	62854438	62855438	+	LINC00910|k562|ENSG00000255717|EE	chr11	62855292	62855359	SBDS|K562	67
chr11	62854438	62855438	+	LINC00910|k562|ENSG00000255717|EE	chr11	62855303	62855320	HNRNPM|HepG2	17
chr11	62854438	62855438	+	LINC00910|k562|ENSG00000255717|EE	chr11	62854617	62854673	GTF2F1|K562	56
chr11	62854438	62855438	+	LINC00910|k562|ENSG00000255717|EE	chr11	62855066	62855075	TRA2A|K562	9
chr11	62854438	62855438	+	LINC00910|k562|ENSG00000255717|EE	chr11	62855233	62855264	SF3B4|HepG2	31
chr11	62854438	62855438	+	LINC00910|k562|ENSG00000255717|EE	chr11	62855317	62855346	AUH|HepG2	29
chr11	62854438	62855438	+	LINC00910|k562|ENSG00000255717|EE	chr11	62854619	62854627	HNRNPUL1|K562	8
chr11	62854438	62855438	+	LINC00910|k562|ENSG00000255717|EE	chr11	62855076	62855083	NOL12|HepG2	7
chr11	62854438	62855438	+	LINC00910|k562|ENSG00000255717|EE	chr11	62854605	62854628	EIF4A3|HeLa	23
chr11	62854438	62855438	+	LINC00910|k562|ENSG00000255717|EE	chr11	62855294	62855326	DKC1|HepG2	32
chr11	62854438	62855438	+	LINC00910|k562|ENSG00000255717|EE	chr11	62855291	62855353	QKI|HepG2	62
chr11	62854438	62855438	+	LINC00910|k562|ENSG00000255717|EE	chr11	62855014	62855065	HNRNPUL1|HepG2	51
chr11	62854438	62855438	+	LINC00910|k562|ENSG00000255717|EE	chr11	62855033	62855042	NOLC1|HepG2	9
chr11	62854438	62855438	+	LINC00910|k562|ENSG00000255717|EE	chr11	62855075	62855083	FXR1|K562	8
chr11	62854438	62855438	+	LINC00910|k562|ENSG00000255717|EE	chr11	62855291	62855323	FXR1|K562	32
chr11	62854438	62855438	+	LINC00910|k562|ENSG00000255717|EE	chr11	62855335	62855388	DDX55|K562	53
chr11	62854438	62855438	+	LINC00910|k562|ENSG00000255717|EE	chr11	62854626	62854670	PCBP2|HepG2	44
chr11	62854438	62855438	+	LINC00910|k562|ENSG00000255717|EE	chr11	62855317	62855339	SMNDC1|K562	22
chr11	62854438	62855438	+	LINC00910|k562|ENSG00000255717|EE	chr11	62854654	62854664	DDX24|K562	10
chr11	62854438	62855438	+	LINC00910|k562|ENSG00000255717|EE	chr11	62855333	62855357	XRCC6|K562	24
chr11	62854438	62855438	+	LINC00910|k562|ENSG00000255717|EE	chr11	62854481	62854508	PRPF8|HepG2	27
chr11	62854438	62855438	+	LINC00910|k562|ENSG00000255717|EE	chr11	62855297	62855369	SLTM|K562	72
chr11	62854438	62855438	+	LINC00910|k562|ENSG00000255717|EE	chr11	62854629	62854650	DKC1|HepG2	21
chr11	62854438	62855438	+	LINC00910|k562|ENSG00000255717|EE	chr11	62854631	62854663	METAP2|K562	32
chr11	62854438	62855438	+	LINC00910|k562|ENSG00000255717|EE	chr11	62855070	62855146	GRWD1|HepG2	76
chr11	62854438	62855438	+	LINC00910|k562|ENSG00000255717|EE	chr11	62855339	62855423	PRPF8|K562	84
chr11	62854438	62855438	+	LINC00910|k562|ENSG00000255717|EE	chr11	62855022	62855029	GTF2F1|K562	7
chr11	62854438	62855438	+	LINC00910|k562|ENSG00000255717|EE	chr11	62854627	62854639	NSUN2|K562	12
chr11	62854438	62855438	+	LINC00910|k562|ENSG00000255717|EE	chr11	62855036	62855041	GNL3|K562	5
chr11	62854438	62855438	+	LINC00910|k562|ENSG00000255717|EE	chr11	62855067	62855081	SF3A3|HepG2	14
chr11	62854438	62855438	+	LINC00910|k562|ENSG00000255717|EE	chr11	62854620	62854624	MTPAP|K562	4
chr11	62854438	62855438	+	LINC00910|k562|ENSG00000255717|EE	chr11	62854653	62854669	LARP4|K562	16
chr11	62854438	62855438	+	LINC00910|k562|ENSG00000255717|EE	chr11	62854909	62854958	BUD13|K562	49
chr11	62854438	62855438	+	LINC00910|k562|ENSG00000255717|EE	chr11	62855361	62855365	TROVE2|K562	4
chr11	62854438	62855438	+	LINC00910|k562|ENSG00000255717|EE	chr11	62855057	62855094	BUD13|K562	37
chr11	62854438	62855438	+	LINC00910|k562|ENSG00000255717|EE	chr11	62855075	62855076	LARP7|HepG2	1
chr11	62854438	62855438	+	LINC00910|k562|ENSG00000255717|EE	chr11	62854759	62854814	DGCR8|K562	55
chr11	62854438	62855438	+	LINC00910|k562|ENSG00000255717|EE	chr11	62855291	62855301	PTBP1|K562	10
chr11	62854438	62855438	+	LINC00910|k562|ENSG00000255717|EE	chr11	62855345	62855355	PTBP1|HepG2	10
chr11	62854438	62855438	+	LINC00910|k562|ENSG00000255717|EE	chr11	62855338	62855359	LARP7|HepG2	21
chr11	62854438	62855438	+	LINC00910|k562|ENSG00000255717|EE	chr11	62855288	62855357	TAF15|HepG2	69
chr11	62854438	62855438	+	LINC00910|k562|ENSG00000255717|EE	chr11	62854605	62854628	FMR1|HEK293	23
chr11	62854438	62855438	+	LINC00910|k562|ENSG00000255717|EE	chr11	62855290	62855358	DHX30|HepG2	68
chr11	62854438	62855438	+	LINC00910|k562|ENSG00000255717|EE	chr11	62854654	62854673	TARDBP|K562	19
chr11	62854438	62855438	+	LINC00910|k562|ENSG00000255717|EE	chr11	62854481	62854526	PRPF8|HepG2	45
chr11	62854438	62855438	+	LINC00910|k562|ENSG00000255717|EE	chr11	62855008	62855028	FUS|NA	20
chr11	62854438	62855438	+	LINC00910|k562|ENSG00000255717|EE	chr11	62854637	62854658	CSTF2T|HepG2	21
chr11	62854438	62855438	+	LINC00910|k562|ENSG00000255717|EE	chr11	62855291	62855322	TRA2A|K562	31
chr11	62854438	62855438	+	LINC00910|k562|ENSG00000255717|EE	chr11	62855069	62855072	LIN28B|HepG2	3
chr11	62854438	62855438	+	LINC00910|k562|ENSG00000255717|EE	chr11	62854518	62854563	U2AF2|K562	45
chr11	62854438	62855438	+	LINC00910|k562|ENSG00000255717|EE	chr11	62854620	62854679	POLR2G|HepG2	59
chr11	62854438	62855438	+	LINC00910|k562|ENSG00000255717|EE	chr11	62854741	62854769	DDX42|K562	28
chr11	62854438	62855438	+	LINC00910|k562|ENSG00000255717|EE	chr11	62855047	62855050	RPS3|K562	3
chr11	62854438	62855438	+	LINC00910|k562|ENSG00000255717|EE	chr11	62855147	62855173	ZNF622|K562	26
chr11	62854438	62855438	+	LINC00910|k562|ENSG00000255717|EE	chr11	62854625	62854669	CDC40|HepG2	44
chr11	62854438	62855438	+	LINC00910|k562|ENSG00000255717|EE	chr11	62854649	62854663	LARP4|K562	14
chr11	62854438	62855438	+	LINC00910|k562|ENSG00000255717|EE	chr11	62854649	62854681	SRSF9|HepG2	32
chr11	62854438	62855438	+	LINC00910|k562|ENSG00000255717|EE	chr11	62855290	62855335	GTF2F1|HepG2	45
chr11	62854438	62855438	+	LINC00910|k562|ENSG00000255717|EE	chr11	62855029	62855044	SF3B4|K562	15
chr11	62854438	62855438	+	LINC00910|k562|ENSG00000255717|EE	chr11	62854629	62854648	AARS|K562	19
chr11	62854438	62855438	+	LINC00910|k562|ENSG00000255717|EE	chr11	62855013	62855046	AARS|K562	33
chr11	62854438	62855438	+	LINC00910|k562|ENSG00000255717|EE	chr11	62854637	62854665	NSUN2|K562	28
chr11	62854438	62855438	+	LINC00910|k562|ENSG00000255717|EE	chr11	62855290	62855360	DDX3X|HepG2	70
chr11	62854438	62855438	+	LINC00910|k562|ENSG00000255717|EE	chr11	62855048	62855075	TBRG4|K562	27
chr11	62854438	62855438	+	LINC00910|k562|ENSG00000255717|EE	chr11	62854654	62854670	FTO|K562	16
chr11	62854438	62855438	+	LINC00910|k562|ENSG00000255717|EE	chr11	62855046	62855057	NOLC1|HepG2	11
chr11	62854438	62855438	+	LINC00910|k562|ENSG00000255717|EE	chr11	62855057	62855061	TBRG4|K562	4
chr11	62854438	62855438	+	LINC00910|k562|ENSG00000255717|EE	chr11	62854623	62854681	FKBP4|HepG2	58
chr11	62854438	62855438	+	LINC00910|k562|ENSG00000255717|EE	chr11	62855305	62855356	DGCR8|HepG2	51
chr11	62854438	62855438	+	LINC00910|k562|ENSG00000255717|EE	chr11	62855299	62855330	TRA2A|HepG2	31
chr11	62854438	62855438	+	LINC00910|k562|ENSG00000255717|EE	chr11	62855023	62855046	RPS3|HepG2	23
chr11	62854438	62855438	+	LINC00910|k562|ENSG00000255717|EE	chr11	62855013	62855061	HNRNPK|K562	48
chr11	62854438	62855438	+	LINC00910|k562|ENSG00000255717|EE	chr11	62854618	62854678	CSTF2T|K562	60
chr11	62854438	62855438	+	LINC00910|k562|ENSG00000255717|EE	chr11	62855295	62855306	PTBP1|HepG2	11
chr11	62854438	62855438	+	LINC00910|k562|ENSG00000255717|EE	chr11	62855030	62855041	PTBP1|HepG2	11
chr11	62854438	62855438	+	LINC00910|k562|ENSG00000255717|EE	chr11	62855057	62855069	U2AF1|HepG2	12
chr11	62854438	62855438	+	LINC00910|k562|ENSG00000255717|EE	chr11	62854525	62854545	BUD13|HepG2	20
chr11	62854438	62855438	+	LINC00910|k562|ENSG00000255717|EE	chr11	62854657	62854679	SF3A3|HepG2	22
chr11	62854438	62855438	+	LINC00910|k562|ENSG00000255717|EE	chr11	62855020	62855035	AUH|HepG2	15
chr11	62854438	62855438	+	LINC00910|k562|ENSG00000255717|EE	chr11	62855289	62855362	POLR2G|HepG2	73
chr11	62854438	62855438	+	LINC00910|k562|ENSG00000255717|EE	chr11	62854674	62854676	AGGF1|K562	2
chr11	62854438	62855438	+	LINC00910|k562|ENSG00000255717|EE	chr11	62854623	62854640	SRSF7|K562	17
chr11	62854438	62855438	+	LINC00910|k562|ENSG00000255717|EE	chr11	62855335	62855352	KHSRP|K562	17
chr11	62854438	62855438	+	LINC00910|k562|ENSG00000255717|EE	chr11	62855290	62855366	FUBP3|HepG2	76
chr11	62854438	62855438	+	LINC00910|k562|ENSG00000255717|EE	chr11	62855327	62855335	TROVE2|HepG2	8
chr11	62854438	62855438	+	LINC00910|k562|ENSG00000255717|EE	chr11	62855287	62855308	FMR1|HEK293	21
chr11	62854438	62855438	+	LINC00910|k562|ENSG00000255717|EE	chr11	62855304	62855354	LIN28B|K562	50
chr11	62854438	62855438	+	LINC00910|k562|ENSG00000255717|EE	chr11	62855017	62855020	NCBP2|HepG2	3
chr11	62854438	62855438	+	LINC00910|k562|ENSG00000255717|EE	chr11	62854620	62854625	SMNDC1|HepG2	5
chr11	62854438	62855438	+	LINC00910|k562|ENSG00000255717|EE	chr11	62855327	62855355	PTBP1|K562	28
chr11	62854438	62855438	+	LINC00910|k562|ENSG00000255717|EE	chr11	62855018	62855080	POLR2G|HepG2	62
chr11	62854438	62855438	+	LINC00910|k562|ENSG00000255717|EE	chr11	62854622	62854670	AGGF1|HepG2	48
chr11	62854438	62855438	+	LINC00910|k562|ENSG00000255717|EE	chr11	62855044	62855071	DGCR8|HepG2	27
chr11	62854438	62855438	+	LINC00910|k562|ENSG00000255717|EE	chr11	62854528	62854597	QKI|K562	69
chr11	62854438	62855438	+	LINC00910|k562|ENSG00000255717|EE	chr11	62854605	62854668	EIF4A3|HeLa	63
chr11	62854438	62855438	+	LINC00910|k562|ENSG00000255717|EE	chr11	62854865	62854896	GPKOW|K562	31
chr11	62854438	62855438	+	LINC00910|k562|ENSG00000255717|EE	chr11	62855027	62855043	NPM1|K562	16
chr11	62854438	62855438	+	LINC00910|k562|ENSG00000255717|EE	chr11	62855012	62855073	METAP2|K562	61
chr11	62854438	62855438	+	LINC00910|k562|ENSG00000255717|EE	chr11	62855065	62855077	HNRNPK|HepG2	12
chr11	62854438	62855438	+	LINC00910|k562|ENSG00000255717|EE	chr11	62855016	62855062	HNRNPU|HepG2	46
chr11	62854438	62855438	+	LINC00910|k562|ENSG00000255717|EE	chr11	62854701	62854738	ILF3|K562	37
chr11	62854438	62855438	+	LINC00910|k562|ENSG00000255717|EE	chr11	62854508	62854522	PRPF8|K562	14
chr11	62854438	62855438	+	LINC00910|k562|ENSG00000255717|EE	chr11	62855009	62855019	LSM11|K562	10
chr11	62854438	62855438	+	LINC00910|k562|ENSG00000255717|EE	chr11	62854622	62854651	SRSF1|K562	29
chr11	62854438	62855438	+	LINC00910|k562|ENSG00000255717|EE	chr11	62854648	62854664	AARS|K562	16
chr11	62854438	62855438	+	LINC00910|k562|ENSG00000255717|EE	chr11	62855309	62855337	SF3A3|HepG2	28
chr11	62854438	62855438	+	LINC00910|k562|ENSG00000255717|EE	chr11	62854654	62854677	LSM11|K562	23
chr11	62854438	62855438	+	LINC00910|k562|ENSG00000255717|EE	chr11	62855294	62855362	IGF2BP3|HepG2	68
chr11	62854438	62855438	+	LINC00910|k562|ENSG00000255717|EE	chr11	62855025	62855045	HNRNPU|K562	20
chr11	62854438	62855438	+	LINC00910|k562|ENSG00000255717|EE	chr11	62855288	62855350	SLTM|HepG2	62
chr11	62854438	62855438	+	LINC00910|k562|ENSG00000255717|EE	chr11	62854629	62854662	TBRG4|HepG2	33
chr11	62854438	62855438	+	LINC00910|k562|ENSG00000255717|EE	chr11	62855030	62855038	PTBP1|K562	8
chr11	62854438	62855438	+	LINC00910|k562|ENSG00000255717|EE	chr11	62855334	62855355	SMNDC1|HepG2	21
chr11	62854438	62855438	+	LINC00910|k562|ENSG00000255717|EE	chr11	62855304	62855328	TBRG4|HepG2	24
chr11	62854438	62855438	+	LINC00910|k562|ENSG00000255717|EE	chr11	62855285	62855326	SF3B1|K562	41
chr11	62854438	62855438	+	LINC00910|k562|ENSG00000255717|EE	chr11	62855037	62855043	AUH|HepG2	6
chr11	62854438	62855438	+	LINC00910|k562|ENSG00000255717|EE	chr11	62855013	62855027	RBFOX2|K562	14
chr11	62854438	62855438	+	LINC00910|k562|ENSG00000255717|EE	chr11	62855362	62855366	SMNDC1|K562	4
chr11	62854438	62855438	+	LINC00910|k562|ENSG00000255717|EE	chr11	62855042	62855054	NPM1|K562	12
chr11	62854438	62855438	+	LINC00910|k562|ENSG00000255717|EE	chr11	62855022	62855079	EIF3H|HepG2	57
chr11	62854438	62855438	+	LINC00910|k562|ENSG00000255717|EE	chr11	62855291	62855353	DDX6|K562	62
chr11	62854438	62855438	+	LINC00910|k562|ENSG00000255717|EE	chr11	62854624	62854680	U2AF1|HepG2	56
chr11	62854438	62855438	+	LINC00910|k562|ENSG00000255717|EE	chr11	62854526	62854543	PRPF8|HepG2	17
chr11	62854438	62855438	+	LINC00910|k562|ENSG00000255717|EE	chr11	62854630	62854651	KHSRP|K562	21
chr11	62854438	62855438	+	LINC00910|k562|ENSG00000255717|EE	chr11	62855291	62855304	LIN28B|K562	13
chr11	62854438	62855438	+	LINC00910|k562|ENSG00000255717|EE	chr11	62855349	62855402	TIA1|HepG2	53
chr11	62854438	62855438	+	LINC00910|k562|ENSG00000255717|EE	chr11	62854620	62854679	DGCR8|HepG2	59
chr11	62854438	62855438	+	LINC00910|k562|ENSG00000255717|EE	chr11	62855353	62855392	SF3B4|HepG2	39
chr11	62854438	62855438	+	LINC00910|k562|ENSG00000255717|EE	chr11	62855042	62855080	HNRNPUL1|K562	38
chr11	62854438	62855438	+	LINC00910|k562|ENSG00000255717|EE	chr11	62854620	62854668	DDX6|K562	48
chr11	62854438	62855438	+	LINC00910|k562|ENSG00000255717|EE	chr11	62855013	62855064	DDX3X|HepG2	51
chr11	62854438	62855438	+	LINC00910|k562|ENSG00000255717|EE	chr11	62854714	62854777	PRPF8|K562	63
chr11	62854438	62855438	+	LINC00910|k562|ENSG00000255717|EE	chr11	62854839	62854862	KHSRP|K562	23
chr11	62854438	62855438	+	LINC00910|k562|ENSG00000255717|EE	chr11	62855048	62855057	RPS3|K562	9
chr11	62854438	62855438	+	LINC00910|k562|ENSG00000255717|EE	chr11	62855038	62855093	EFTUD2|HepG2	55
chr11	62854438	62855438	+	LINC00910|k562|ENSG00000255717|EE	chr11	62855287	62855308	AGO2|HEK293	21
chr11	62854438	62855438	+	LINC00910|k562|ENSG00000255717|EE	chr11	62855019	62855066	DDX6|HepG2	47
chr11	62854438	62855438	+	LINC00910|k562|ENSG00000255717|EE	chr11	62855316	62855338	U2AF1|HepG2	22
chr11	62854438	62855438	+	LINC00910|k562|ENSG00000255717|EE	chr11	62854719	62854742	DGCR8|HepG2	23
chr11	62854438	62855438	+	LINC00910|k562|ENSG00000255717|EE	chr11	62854625	62854669	RBM15|K562	44
chr11	62854438	62855438	+	LINC00910|k562|ENSG00000255717|EE	chr11	62854626	62854642	DDX3X|HepG2	16
chr11	62854438	62855438	+	LINC00910|k562|ENSG00000255717|EE	chr11	62855218	62855255	KHSRP|K562	37
chr11	62854438	62855438	+	LINC00910|k562|ENSG00000255717|EE	chr11	62855015	62855065	QKI|HepG2	50
chr11	62854438	62855438	+	LINC00910|k562|ENSG00000255717|EE	chr11	62854489	62854584	SF3B4|K562	95
chr11	62854438	62855438	+	LINC00910|k562|ENSG00000255717|EE	chr11	62855307	62855359	AGGF1|HepG2	52
chr11	62854438	62855438	+	LINC00910|k562|ENSG00000255717|EE	chr11	62855043	62855070	PUM2|K562	27
chr11	62854438	62855438	+	LINC00910|k562|ENSG00000255717|EE	chr11	62855046	62855058	AUH|HepG2	12
chr11	62854438	62855438	+	LINC00910|k562|ENSG00000255717|EE	chr11	62854618	62854650	TIA1|HepG2	32
chr11	62854438	62855438	+	LINC00910|k562|ENSG00000255717|EE	chr11	62855289	62855370	CSTF2T|HepG2	81
chr11	62854438	62855438	+	LINC00910|k562|ENSG00000255717|EE	chr11	62855013	62855065	DDX6|K562	52
chr11	62854438	62855438	+	LINC00910|k562|ENSG00000255717|EE	chr11	62854626	62854650	SND1|HepG2	24
chr11	62854438	62855438	+	LINC00910|k562|ENSG00000255717|EE	chr11	62855020	62855059	DDX6|K562	39
chr11	62854438	62855438	+	LINC00910|k562|ENSG00000255717|EE	chr11	62855008	62855028	AGO2|HEK293S	20
chr11	62854438	62855438	+	LINC00910|k562|ENSG00000255717|EE	chr11	62855067	62855081	XRCC6|HepG2	14
chr11	62854438	62855438	+	LINC00910|k562|ENSG00000255717|EE	chr11	62854618	62854671	DHX30|HepG2	53
chr11	62854438	62855438	+	LINC00910|k562|ENSG00000255717|EE	chr11	62855016	62855066	LSM11|HepG2	50
chr11	62854438	62855438	+	LINC00910|k562|ENSG00000255717|EE	chr11	62855308	62855319	SRSF1|K562	11
chr11	62854438	62855438	+	LINC00910|k562|ENSG00000255717|EE	chr11	62854619	62854651	SMNDC1|HepG2	32
chr11	62854438	62855438	+	LINC00910|k562|ENSG00000255717|EE	chr11	62855291	62855353	KHDRBS1|K562	62
chr11	62854438	62855438	+	LINC00910|k562|ENSG00000255717|EE	chr11	62855291	62855294	DKC1|HepG2	3
chr11	62854438	62855438	+	LINC00910|k562|ENSG00000255717|EE	chr11	62855354	62855362	SF3B4|K562	8
chr11	62854438	62855438	+	LINC00910|k562|ENSG00000255717|EE	chr11	62855301	62855341	TIA1|HepG2	40
chr11	62854438	62855438	+	LINC00910|k562|ENSG00000255717|EE	chr11	62854647	62854670	DGCR8|K562	23
chr11	62854438	62855438	+	LINC00910|k562|ENSG00000255717|EE	chr11	62854635	62854650	U2AF1|K562	15
chr11	62854438	62855438	+	LINC00910|k562|ENSG00000255717|EE	chr11	62855291	62855327	RBM5|HepG2	36
chr11	62854438	62855438	+	LINC00910|k562|ENSG00000255717|EE	chr11	62855314	62855359	DDX55|HepG2	45
chr11	62854438	62855438	+	LINC00910|k562|ENSG00000255717|EE	chr11	62855290	62855299	SMNDC1|HepG2	9
chr11	62854438	62855438	+	LINC00910|k562|ENSG00000255717|EE	chr11	62855290	62855363	QKI|K562	73
chr11	62854438	62855438	+	LINC00910|k562|ENSG00000255717|EE	chr11	62855042	62855058	SF3A3|HepG2	16
chr11	62854438	62855438	+	LINC00910|k562|ENSG00000255717|EE	chr11	62855014	62855016	GNL3|K562	2
chr11	62854438	62855438	+	LINC00910|k562|ENSG00000255717|EE	chr11	62854652	62854667	SRSF1|HepG2	15
chr11	62854438	62855438	+	LINC00910|k562|ENSG00000255717|EE	chr11	62855009	62855064	LIN28B|K562	55
chr11	62854438	62855438	+	LINC00910|k562|ENSG00000255717|EE	chr11	62855023	62855055	RPS5|HepG2	32
chr11	62854438	62855438	+	LINC00910|k562|ENSG00000255717|EE	chr11	62855301	62855366	XRN2|K562	65
chr11	62854438	62855438	+	LINC00910|k562|ENSG00000255717|EE	chr11	62854659	62854680	NOLC1|HepG2	21
chr11	62854438	62855438	+	LINC00910|k562|ENSG00000255717|EE	chr11	62855291	62855371	EIF4G2|K562	80
chr11	62854438	62855438	+	LINC00910|k562|ENSG00000255717|EE	chr11	62855068	62855080	RBM22|K562	12
chr11	62854438	62855438	+	LINC00910|k562|ENSG00000255717|EE	chr11	62855016	62855082	SND1|HepG2	66
chr11	62854438	62855438	+	LINC00910|k562|ENSG00000255717|EE	chr11	62855045	62855065	RBM22|K562	20
chr11	62854438	62855438	+	LINC00910|k562|ENSG00000255717|EE	chr11	62855013	62855054	SUGP2|HepG2	41
chr11	62854438	62855438	+	LINC00910|k562|ENSG00000255717|EE	chr11	62855008	62855028	AGO2|HEK293	20
chr11	62854438	62855438	+	LINC00910|k562|ENSG00000255717|EE	chr11	62855010	62855067	SBDS|K562	57
chr11	62854438	62855438	+	LINC00910|k562|ENSG00000255717|EE	chr11	62855198	62855229	FUS|K562	31
chr11	62854438	62855438	+	LINC00910|k562|ENSG00000255717|EE	chr11	62855019	62855021	SMNDC1|HepG2	2
chr11	62854438	62855438	+	LINC00910|k562|ENSG00000255717|EE	chr11	62854649	62854673	GEMIN5|K562	24
chr11	62854438	62855438	+	LINC00910|k562|ENSG00000255717|EE	chr11	62855291	62855336	AKAP8L|K562	45
chr11	62854438	62855438	+	LINC00910|k562|ENSG00000255717|EE	chr11	62855027	62855084	LARP4|HepG2	57
chr11	62854438	62855438	+	LINC00910|k562|ENSG00000255717|EE	chr11	62855042	62855080	MTPAP|K562	38
chr11	62854438	62855438	+	LINC00910|k562|ENSG00000255717|EE	chr11	62854620	62854636	NOLC1|HepG2	16
chr11	62854438	62855438	+	LINC00910|k562|ENSG00000255717|EE	chr11	62854617	62854672	FUS|K562	55
chr11	62854438	62855438	+	LINC00910|k562|ENSG00000255717|EE	chr11	62855318	62855355	TRA2A|K562	37
chr11	62854438	62855438	+	LINC00910|k562|ENSG00000255717|EE	chr11	62855013	62855082	HNRNPC|HepG2	69
chr11	62854438	62855438	+	LINC00910|k562|ENSG00000255717|EE	chr11	62855027	62855073	PPIG|HepG2	46
chr11	62854438	62855438	+	LINC00910|k562|ENSG00000255717|EE	chr11	62855290	62855356	ILF3|HepG2	66
chr11	62854438	62855438	+	LINC00910|k562|ENSG00000255717|EE	chr11	62855025	62855041	TAF15|HepG2	16
chr11	62854438	62855438	+	LINC00910|k562|ENSG00000255717|EE	chr11	62855016	62855070	EIF3H|HepG2	54
chr11	62854438	62855438	+	LINC00910|k562|ENSG00000255717|EE	chr11	62854621	62854648	EXOSC5|K562	27
chr11	62854438	62855438	+	LINC00910|k562|ENSG00000255717|EE	chr11	62855044	62855078	PPIL4|K562	34
chr11	62854438	62855438	+	LINC00910|k562|ENSG00000255717|EE	chr11	62854619	62854623	TNRC6A|K562	4
chr11	62854438	62855438	+	LINC00910|k562|ENSG00000255717|EE	chr11	62854623	62854677	GEMIN5|K562	54
chr11	62854438	62855438	+	LINC00910|k562|ENSG00000255717|EE	chr11	62855064	62855084	U2AF1|HepG2	20
chr11	62854438	62855438	+	LINC00910|k562|ENSG00000255717|EE	chr11	62854620	62854649	TROVE2|K562	29
chr11	62854438	62855438	+	LINC00910|k562|ENSG00000255717|EE	chr11	62855024	62855034	AUH|HepG2	10
chr11	62854438	62855438	+	LINC00910|k562|ENSG00000255717|EE	chr11	62855075	62855081	TRA2A|K562	6
chr11	62854438	62855438	+	LINC00910|k562|ENSG00000255717|EE	chr11	62854632	62854666	LARP4|HepG2	34
chr11	62854438	62855438	+	LINC00910|k562|ENSG00000255717|EE	chr11	62855042	62855065	PCBP2|HepG2	23
chr11	62854438	62855438	+	LINC00910|k562|ENSG00000255717|EE	chr11	62854930	62854977	KHSRP|K562	47
chr11	62854438	62855438	+	LINC00910|k562|ENSG00000255717|EE	chr11	62854898	62854920	EFTUD2|K562	22
chr11	62854438	62855438	+	LINC00910|k562|ENSG00000255717|EE	chr11	62854631	62854676	RBM15|HepG2	45
chr11	62854438	62855438	+	LINC00910|k562|ENSG00000255717|EE	chr11	62855320	62855365	SERBP1|K562	45
chr11	62854438	62855438	+	LINC00910|k562|ENSG00000255717|EE	chr11	62855034	62855081	LARP7|K562	47
chr11	62854438	62855438	+	LINC00910|k562|ENSG00000255717|EE	chr11	62855292	62855311	PTBP1|HepG2	19
chr11	62854438	62855438	+	LINC00910|k562|ENSG00000255717|EE	chr11	62855319	62855351	PUS1|K562	32
chr11	62854438	62855438	+	LINC00910|k562|ENSG00000255717|EE	chr11	62855293	62855357	SUB1|HepG2	64
chr11	62854438	62855438	+	LINC00910|k562|ENSG00000255717|EE	chr11	62855318	62855345	HNRNPL|HepG2	27
chr11	62854438	62855438	+	LINC00910|k562|ENSG00000255717|EE	chr11	62854627	62854651	UCHL5|HepG2	24
chr11	62854438	62855438	+	LINC00910|k562|ENSG00000255717|EE	chr11	62855014	62855016	TRA2A|K562	2
chr11	62854438	62855438	+	LINC00910|k562|ENSG00000255717|EE	chr11	62855312	62855379	CDC40|HepG2	67
chr11	62854438	62855438	+	LINC00910|k562|ENSG00000255717|EE	chr11	62855296	62855371	GPKOW|K562	75
chr11	62854438	62855438	+	LINC00910|k562|ENSG00000255717|EE	chr11	62854668	62854679	TROVE2|HepG2	11
chr11	62854438	62855438	+	LINC00910|k562|ENSG00000255717|EE	chr11	62855008	62855048	PTBP1PTBP2|HeLa	40
chr11	62854438	62855438	+	LINC00910|k562|ENSG00000255717|EE	chr11	62855303	62855320	SLTM|HepG2	17
chr11	62854438	62855438	+	LINC00910|k562|ENSG00000255717|EE	chr11	62855291	62855371	IGF2BP1|HepG2	80
chr11	62854438	62855438	+	LINC00910|k562|ENSG00000255717|EE	chr11	62854629	62854654	HNRNPK|HepG2	25
chr11	62854438	62855438	+	LINC00910|k562|ENSG00000255717|EE	chr11	62854629	62854668	DDX55|HepG2	39
chr11	62854438	62855438	+	LINC00910|k562|ENSG00000255717|EE	chr11	62854931	62854966	TIA1|K562	35
chr11	62854438	62855438	+	LINC00910|k562|ENSG00000255717|EE	chr11	62854624	62854674	DDX55|K562	50
chr11	62854438	62855438	+	LINC00910|k562|ENSG00000255717|EE	chr11	62854649	62854681	SRSF1|K562	32
chr11	62854438	62855438	+	LINC00910|k562|ENSG00000255717|EE	chr11	62855013	62855017	NPM1|K562	4
chr11	62854438	62855438	+	LINC00910|k562|ENSG00000255717|EE	chr11	62854637	62854647	U2AF2|K562	10
chr11	62854438	62855438	+	LINC00910|k562|ENSG00000255717|EE	chr11	62855293	62855351	DGCR8|K562	58
chr11	62854438	62855438	+	LINC00910|k562|ENSG00000255717|EE	chr11	62855309	62855348	AGO2|HEK293	39
chr11	62854438	62855438	+	LINC00910|k562|ENSG00000255717|EE	chr11	62855008	62855028	FBL|HEK293	20
chr11	62854438	62855438	+	LINC00910|k562|ENSG00000255717|EE	chr11	62855335	62855352	NCBP2|HepG2	17
chr11	62854438	62855438	+	LINC00910|k562|ENSG00000255717|EE	chr11	62855030	62855044	BUD13|K562	14
chr11	62854438	62855438	+	LINC00910|k562|ENSG00000255717|EE	chr11	62855291	62855357	FMR1|K562	66
chr11	62854438	62855438	+	LINC00910|k562|ENSG00000255717|EE	chr11	62854685	62854692	DKC1|HepG2	7
chr11	62854438	62855438	+	LINC00910|k562|ENSG00000255717|EE	chr11	62855090	62855117	PRPF8|K562	27
chr11	62854438	62855438	+	LINC00910|k562|ENSG00000255717|EE	chr11	62855290	62855363	ILF3|HepG2	73
chr11	62854438	62855438	+	LINC00910|k562|ENSG00000255717|EE	chr11	62855406	62855452	SRSF1|K562	32
chr11	62854438	62855438	+	LINC00910|k562|ENSG00000255717|EE	chr11	62855016	62855065	UPF1|K562	49
chr11	62854438	62855438	+	LINC00910|k562|ENSG00000255717|EE	chr11	62854651	62854686	KHSRP|K562	35
chr11	62854438	62855438	+	LINC00910|k562|ENSG00000255717|EE	chr11	62855291	62855313	FXR1|K562	22
chr11	62854438	62855438	+	LINC00910|k562|ENSG00000255717|EE	chr11	62854652	62854674	RPS3|K562	22
chr11	62854438	62855438	+	LINC00910|k562|ENSG00000255717|EE	chr11	62855293	62855327	XRCC6|HepG2	34
chr11	62854438	62855438	+	LINC00910|k562|ENSG00000255717|EE	chr11	62855099	62855152	CDC40|HepG2	53
chr11	62854438	62855438	+	LINC00910|k562|ENSG00000255717|EE	chr11	62855036	62855053	TNRC6A|K562	17
chr11	62854438	62855438	+	LINC00910|k562|ENSG00000255717|EE	chr11	62854620	62854651	XRCC6|HepG2	31
chr11	62854438	62855438	+	LINC00910|k562|ENSG00000255717|EE	chr11	62855008	62855068	FBL|HEK293	60
chr11	62854438	62855438	+	LINC00910|k562|ENSG00000255717|EE	chr11	62855291	62855313	TROVE2|K562	22
chr11	62854438	62855438	+	LINC00910|k562|ENSG00000255717|EE	chr11	62855291	62855369	FTO|K562	78
chr11	62854438	62855438	+	LINC00910|k562|ENSG00000255717|EE	chr11	62855306	62855331	GTF2F1|K562	25
chr11	62854438	62855438	+	LINC00910|k562|ENSG00000255717|EE	chr11	62854621	62854680	UCHL5|HepG2	59
chr11	62854438	62855438	+	LINC00910|k562|ENSG00000255717|EE	chr11	62854625	62854678	HNRNPK|K562	53
chr11	62854438	62855438	+	LINC00910|k562|ENSG00000255717|EE	chr11	62855296	62855314	XRCC6|K562	18
chr11	62854438	62855438	+	LINC00910|k562|ENSG00000255717|EE	chr11	62854825	62854855	RBM22|K562	30
chr11	62854438	62855438	+	LINC00910|k562|ENSG00000255717|EE	chr11	62855309	62855348	FIP1L1|HEK293	39
chr11	62854438	62855438	+	LINC00910|k562|ENSG00000255717|EE	chr11	62855289	62855378	TARDBP|K562	89
chr11	62854438	62855438	+	LINC00910|k562|ENSG00000255717|EE	chr11	62855008	62855028	ELAVL1|HeLa	20
chr11	62854438	62855438	+	LINC00910|k562|ENSG00000255717|EE	chr11	62855013	62855017	TRA2A|K562	4
chr11	62854438	62855438	+	LINC00910|k562|ENSG00000255717|EE	chr11	62854619	62854654	HNRNPUL1|HepG2	35
chr11	62854438	62855438	+	LINC00910|k562|ENSG00000255717|EE	chr11	62854623	62854668	TNRC6A|K562	45
chr11	62854438	62855438	+	LINC00910|k562|ENSG00000255717|EE	chr11	62855291	62855355	LARP4|K562	64
chr11	62854438	62855438	+	LINC00910|k562|ENSG00000255717|EE	chr11	62855334	62855354	ILF3|K562	20
chr11	62854438	62855438	+	LINC00910|k562|ENSG00000255717|EE	chr11	62855012	62855043	SMNDC1|HepG2	31
chr11	62854438	62855438	+	LINC00910|k562|ENSG00000255717|EE	chr11	62854640	62854660	XRN2|HepG2	20
chr11	62854438	62855438	+	LINC00910|k562|ENSG00000255717|EE	chr11	62855016	62855017	AUH|HepG2	1
chr11	62854438	62855438	+	LINC00910|k562|ENSG00000255717|EE	chr11	62855291	62855327	SF3A3|HepG2	36
chr11	62854438	62855438	+	LINC00910|k562|ENSG00000255717|EE	chr11	62854904	62854962	BUD13|K562	58
chr11	62854438	62855438	+	LINC00910|k562|ENSG00000255717|EE	chr11	62855014	62855015	HNRNPK|HepG2	1
chr11	62854438	62855438	+	LINC00910|k562|ENSG00000255717|EE	chr11	62855356	62855366	SND1|K562	10
chr11	62854438	62855438	+	LINC00910|k562|ENSG00000255717|EE	chr11	62854625	62854667	HLTF|K562	42
chr11	62854438	62855438	+	LINC00910|k562|ENSG00000255717|EE	chr11	62855015	62855020	AUH|HepG2	5
chr11	62854438	62855438	+	LINC00910|k562|ENSG00000255717|EE	chr11	62854605	62854668	PTBP1PTBP2|HeLa	63
chr11	62854438	62855438	+	LINC00910|k562|ENSG00000255717|EE	chr11	62854626	62854652	MTPAP|K562	26
chr11	62854438	62855438	+	LINC00910|k562|ENSG00000255717|EE	chr11	62855031	62855059	XRN2|HepG2	28
chr11	62854438	62855438	+	LINC00910|k562|ENSG00000255717|EE	chr11	62855095	62855142	PRPF8|HepG2	47
chr11	62854438	62855438	+	LINC00910|k562|ENSG00000255717|EE	chr11	62854605	62854668	AGO2|HEK293S	63
chr11	62854438	62855438	+	LINC00910|k562|ENSG00000255717|EE	chr11	62855043	62855066	RPS11|K562	23
chr11	62854438	62855438	+	LINC00910|k562|ENSG00000255717|EE	chr11	62854636	62854642	EFTUD2|K562	6
chr11	62854438	62855438	+	LINC00910|k562|ENSG00000255717|EE	chr11	62855327	62855331	TROVE2|K562	4
chr11	62854438	62855438	+	LINC00910|k562|ENSG00000255717|EE	chr11	62855287	62855308	EIF4A3|HeLa	21
chr11	62854438	62855438	+	LINC00910|k562|ENSG00000255717|EE	chr11	62854652	62854672	KHDRBS1|K562	20
chr11	62854438	62855438	+	LINC00910|k562|ENSG00000255717|EE	chr11	62854619	62854655	RBM5|HepG2	36
chr11	62854438	62855438	+	LINC00910|k562|ENSG00000255717|EE	chr11	62855023	62855024	U2AF1|HepG2	1
chr11	62854438	62855438	+	LINC00910|k562|ENSG00000255717|EE	chr11	62855025	62855058	RPS3|HepG2	33
chr11	62854438	62855438	+	LINC00910|k562|ENSG00000255717|EE	chr11	62855059	62855063	AUH|HepG2	4
chr11	62854438	62855438	+	LINC00910|k562|ENSG00000255717|EE	chr11	62855291	62855366	QKI|K562	75
chr11	62854438	62855438	+	LINC00910|k562|ENSG00000255717|EE	chr11	62854622	62854672	SLTM|K562	50
chr11	62854438	62855438	+	LINC00910|k562|ENSG00000255717|EE	chr11	62854460	62854478	KHSRP|K562	18
chr11	62854438	62855438	+	LINC00910|k562|ENSG00000255717|EE	chr11	62854624	62854651	HNRNPA1|HepG2	27
chr11	62854438	62855438	+	LINC00910|k562|ENSG00000255717|EE	chr11	62855297	62855370	EIF3H|HepG2	73
chr11	62854438	62855438	+	LINC00910|k562|ENSG00000255717|EE	chr11	62854458	62854482	KHSRP|K562	24
chr11	62854438	62855438	+	LINC00910|k562|ENSG00000255717|EE	chr11	62854625	62854662	XPO5|HepG2	37
chr11	62854438	62855438	+	LINC00910|k562|ENSG00000255717|EE	chr11	62855345	62855356	UCHL5|HepG2	11
chr11	62854438	62855438	+	LINC00910|k562|ENSG00000255717|EE	chr11	62855289	62855357	DDX6|K562	68
chr11	62854438	62855438	+	LINC00910|k562|ENSG00000255717|EE	chr11	62855384	62855448	CPSF7|HEK293	54
chr11	62854438	62855438	+	LINC00910|k562|ENSG00000255717|EE	chr11	62854605	62854628	YTHDF2|HeLa	23
chr11	62854438	62855438	+	LINC00910|k562|ENSG00000255717|EE	chr11	62854920	62854967	EFTUD2|K562	47
chr11	62854438	62855438	+	LINC00910|k562|ENSG00000255717|EE	chr11	62854628	62854654	RBFOX2|K562	26
chr11	62854438	62855438	+	LINC00910|k562|ENSG00000255717|EE	chr11	62855046	62855063	GTF2F1|K562	17
chr11	62854438	62855438	+	LINC00910|k562|ENSG00000255717|EE	chr11	62855291	62855349	HNRNPA1|K562	58
chr11	62854438	62855438	+	LINC00910|k562|ENSG00000255717|EE	chr11	62854481	62854560	XRN2|K562	79
chr11	62854438	62855438	+	LINC00910|k562|ENSG00000255717|EE	chr11	62855290	62855357	DHX30|HepG2	67
chr11	62854438	62855438	+	LINC00910|k562|ENSG00000255717|EE	chr11	62855295	62855330	RBM27|K562	35
chr11	62854438	62855438	+	LINC00910|k562|ENSG00000255717|EE	chr11	62855296	62855361	GEMIN5|K562	65
chr11	62854438	62855438	+	LINC00910|k562|ENSG00000255717|EE	chr11	62855297	62855383	DDX42|K562	86
chr11	62854438	62855438	+	LINC00910|k562|ENSG00000255717|EE	chr11	62855315	62855327	NOLC1|HepG2	12
chr11	62854438	62855438	+	LINC00910|k562|ENSG00000255717|EE	chr11	62855291	62855302	GRSF1|HepG2	11
chr11	62854438	62855438	+	LINC00910|k562|ENSG00000255717|EE	chr11	62854605	62854668	FBL|HEK293	63
chr11	62854438	62855438	+	LINC00910|k562|ENSG00000255717|EE	chr11	62855037	62855042	HNRNPUL1|K562	5
chr11	62854438	62855438	+	LINC00910|k562|ENSG00000255717|EE	chr11	62855290	62855357	NONO|K562	67
chr11	62854438	62855438	+	LINC00910|k562|ENSG00000255717|EE	chr11	62854652	62854668	PTBP1|K562	16
chr11	62854438	62855438	+	LINC00910|k562|ENSG00000255717|EE	chr11	62855291	62855367	RPS11|K562	76
chr11	62854438	62855438	+	LINC00910|k562|ENSG00000255717|EE	chr11	62855291	62855308	UCHL5|HepG2	17
chr11	62854438	62855438	+	LINC00910|k562|ENSG00000255717|EE	chr11	62855021	62855030	FAM120A|K562	9
chr11	62854438	62855438	+	LINC00910|k562|ENSG00000255717|EE	chr11	62855290	62855364	HNRNPU|HepG2	74
chr11	62854438	62855438	+	LINC00910|k562|ENSG00000255717|EE	chr11	62855324	62855337	TBRG4|K562	13
chr11	62854438	62855438	+	LINC00910|k562|ENSG00000255717|EE	chr11	62855311	62855361	DDX59|HepG2	50
chr11	62854438	62855438	+	LINC00910|k562|ENSG00000255717|EE	chr11	62855291	62855296	XRCC6|K562	5
chr11	62854438	62855438	+	LINC00910|k562|ENSG00000255717|EE	chr11	62855317	62855400	TIA1|K562	83
chr11	62854438	62855438	+	LINC00910|k562|ENSG00000255717|EE	chr11	62854622	62854670	UPF1|K562	48
chr11	62854438	62855438	+	LINC00910|k562|ENSG00000255717|EE	chr11	62855045	62855056	TRA2A|K562	11
chr11	62854438	62855438	+	LINC00910|k562|ENSG00000255717|EE	chr11	62855014	62855016	LARP4|K562	2
chr11	62854438	62855438	+	LINC00910|k562|ENSG00000255717|EE	chr11	62855335	62855348	SMNDC1|K562	13
chr11	62854438	62855438	+	LINC00910|k562|ENSG00000255717|EE	chr11	62855026	62855059	YBX3|K562	33
chr11	62854438	62855438	+	LINC00910|k562|ENSG00000255717|EE	chr11	62854592	62854597	SF3B4|K562	5
chr11	62854438	62855438	+	LINC00910|k562|ENSG00000255717|EE	chr11	62855336	62855354	FTO|K562	18
chr11	62854438	62855438	+	LINC00910|k562|ENSG00000255717|EE	chr11	62855079	62855107	TIA1|K562	28
chr11	62854438	62855438	+	LINC00910|k562|ENSG00000255717|EE	chr11	62855022	62855035	LIN28B|HepG2	13
chr11	62854438	62855438	+	LINC00910|k562|ENSG00000255717|EE	chr11	62854619	62854651	RPS3|K562	32
chr11	62854438	62855438	+	LINC00910|k562|ENSG00000255717|EE	chr11	62855068	62855085	U2AF1|K562	17
chr11	62854438	62855438	+	LINC00910|k562|ENSG00000255717|EE	chr11	62855037	62855043	XRCC6|HepG2	6
chr11	62854438	62855438	+	LINC00910|k562|ENSG00000255717|EE	chr11	62855042	62855070	RBM5|HepG2	28
chr11	62854438	62855438	+	LINC00910|k562|ENSG00000255717|EE	chr11	62854532	62854548	U2AF2|HepG2	16
chr11	62854438	62855438	+	LINC00910|k562|ENSG00000255717|EE	chr11	62854624	62854691	RBFOX2|HepG2	67
chr11	62854438	62855438	+	LINC00910|k562|ENSG00000255717|EE	chr11	62855291	62855326	MTPAP|K562	35
chr11	62854438	62855438	+	LINC00910|k562|ENSG00000255717|EE	chr11	62855042	62855062	SMNDC1|K562	20
chr11	62854438	62855438	+	LINC00910|k562|ENSG00000255717|EE	chr11	62854626	62854669	AUH|HepG2	43
chr11	62854438	62855438	+	LINC00910|k562|ENSG00000255717|EE	chr11	62855351	62855400	BUD13|K562	49
chr11	62854438	62855438	+	LINC00910|k562|ENSG00000255717|EE	chr11	62855291	62855304	PPIL4|K562	13
chr11	62854438	62855438	+	LINC00910|k562|ENSG00000255717|EE	chr11	62855063	62855076	TROVE2|K562	13
chr11	62854438	62855438	+	LINC00910|k562|ENSG00000255717|EE	chr11	62855356	62855368	NOLC1|K562	12
chr11	62854438	62855438	+	LINC00910|k562|ENSG00000255717|EE	chr11	62855357	62855362	PUM2|K562	5
chr11	62854438	62855438	+	LINC00910|k562|ENSG00000255717|EE	chr11	62855013	62855065	SUB1|HepG2	52
chr11	62854438	62855438	+	LINC00910|k562|ENSG00000255717|EE	chr11	62854622	62854668	EIF4G2|K562	46
chr11	62854438	62855438	+	LINC00910|k562|ENSG00000255717|EE	chr11	62855026	62855049	CSTF2|HepG2	23
chr11	62854438	62855438	+	LINC00910|k562|ENSG00000255717|EE	chr11	62854656	62854687	NOLC1|K562	31
chr11	62854438	62855438	+	LINC00910|k562|ENSG00000255717|EE	chr11	62855074	62855084	PTBP1|HepG2	10
chr11	62854438	62855438	+	LINC00910|k562|ENSG00000255717|EE	chr11	62855032	62855043	LSM11|K562	11
chr11	62854438	62855438	+	LINC00910|k562|ENSG00000255717|EE	chr11	62855142	62855152	PRPF8|HepG2	10
chr11	62854438	62855438	+	LINC00910|k562|ENSG00000255717|EE	chr11	62854618	62854631	SMNDC1|K562	13
chr11	62854438	62855438	+	LINC00910|k562|ENSG00000255717|EE	chr11	62855293	62855325	IGF2BP1|K562	32
chr11	62854438	62855438	+	LINC00910|k562|ENSG00000255717|EE	chr11	62855290	62855356	UCHL5|K562	66
chr11	62854438	62855438	+	LINC00910|k562|ENSG00000255717|EE	chr11	62854508	62854521	SF3B4|K562	13
chr11	62854438	62855438	+	LINC00910|k562|ENSG00000255717|EE	chr11	62855041	62855064	RBFOX2|K562	23
chr11	62854438	62855438	+	LINC00910|k562|ENSG00000255717|EE	chr11	62855066	62855075	DDX24|K562	9
chr11	62854438	62855438	+	LINC00910|k562|ENSG00000255717|EE	chr11	62854632	62854670	DHX30|K562	38
chr11	62854438	62855438	+	LINC00910|k562|ENSG00000255717|EE	chr11	62855027	62855039	NKRF|HepG2	12
chr11	62854438	62855438	+	LINC00910|k562|ENSG00000255717|EE	chr11	62854620	62854625	PTBP1|K562	5
chr11	62854438	62855438	+	LINC00910|k562|ENSG00000255717|EE	chr11	62855310	62855326	YWHAG|K562	16
chr11	62854438	62855438	+	LINC00910|k562|ENSG00000255717|EE	chr11	62855013	62855072	PUM2|K562	59
chr11	62854438	62855438	+	LINC00910|k562|ENSG00000255717|EE	chr11	62854620	62854650	TROVE2|HepG2	30
chr11	62854438	62855438	+	LINC00910|k562|ENSG00000255717|EE	chr11	62855309	62855368	TIA1|HeLa	59
chr11	62854438	62855438	+	LINC00910|k562|ENSG00000255717|EE	chr11	62855076	62855080	DKC1|HepG2	4
chr11	62854438	62855438	+	LINC00910|k562|ENSG00000255717|EE	chr11	62854483	62854551	EFTUD2|HepG2	68
chr11	62854438	62855438	+	LINC00910|k562|ENSG00000255717|EE	chr11	62854685	62854729	KHSRP|K562	44
chr11	62854438	62855438	+	LINC00910|k562|ENSG00000255717|EE	chr11	62855327	62855353	TROVE2|HepG2	26
chr11	62854438	62855438	+	LINC00910|k562|ENSG00000255717|EE	chr11	62855291	62855352	XPO5|HepG2	61
chr11	62854438	62855438	+	LINC00910|k562|ENSG00000255717|EE	chr11	62855022	62855026	DKC1|HepG2	4
chr11	62854438	62855438	+	LINC00910|k562|ENSG00000255717|EE	chr11	62855019	62855093	CDC40|HepG2	74
chr11	62854438	62855438	+	LINC00910|k562|ENSG00000255717|EE	chr11	62855014	62855076	GRSF1|HepG2	62
chr11	62854438	62855438	+	LINC00910|k562|ENSG00000255717|EE	chr11	62854932	62854954	U2AF2|K562	22
chr11	62854438	62855438	+	LINC00910|k562|ENSG00000255717|EE	chr11	62855316	62855345	LARP7|K562	29
chr11	62854438	62855438	+	LINC00910|k562|ENSG00000255717|EE	chr11	62854505	62854529	BUD13|K562	24
chr11	62854438	62855438	+	LINC00910|k562|ENSG00000255717|EE	chr11	62855307	62855356	SBDS|K562	49
chr11	62854438	62855438	+	LINC00910|k562|ENSG00000255717|EE	chr11	62855290	62855294	TRA2A|HepG2	4
chr11	62854438	62855438	+	LINC00910|k562|ENSG00000255717|EE	chr11	62855291	62855296	SF3B4|K562	5
chr11	62854438	62855438	+	LINC00910|k562|ENSG00000255717|EE	chr11	62855290	62855361	METAP2|K562	71
chr11	62854438	62855438	+	LINC00910|k562|ENSG00000255717|EE	chr11	62854669	62854687	HNRNPUL1|K562	18
chr11	62854438	62855438	+	LINC00910|k562|ENSG00000255717|EE	chr11	62854647	62854664	TBRG4|K562	17
chr11	62854438	62855438	+	LINC00910|k562|ENSG00000255717|EE	chr11	62855008	62855068	NOP58|HEK293	60
chr11	62854438	62855438	+	LINC00910|k562|ENSG00000255717|EE	chr11	62855288	62855336	SFPQ|HepG2	48
chr11	62854438	62855438	+	LINC00910|k562|ENSG00000255717|EE	chr11	62854730	62854774	HNRNPM|HepG2	44
chr11	62854438	62855438	+	LINC00910|k562|ENSG00000255717|EE	chr11	62854621	62854629	SRSF1|K562	8
chr11	62854438	62855438	+	LINC00910|k562|ENSG00000255717|EE	chr11	62854628	62854663	DDX59|HepG2	35
chr11	62854438	62855438	+	LINC00910|k562|ENSG00000255717|EE	chr11	62854650	62854666	DKC1|HepG2	16
chr11	62854438	62855438	+	LINC00910|k562|ENSG00000255717|EE	chr11	62854620	62854677	AGGF1|HepG2	57
chr11	62854438	62855438	+	LINC00910|k562|ENSG00000255717|EE	chr11	62855293	62855364	LARP4|HepG2	71
chr11	62854438	62855438	+	LINC00910|k562|ENSG00000255717|EE	chr11	62855333	62855357	DDX24|K562	24
chr11	62854438	62855438	+	LINC00910|k562|ENSG00000255717|EE	chr11	62854867	62854910	XRN2|K562	43
chr11	62854438	62855438	+	LINC00910|k562|ENSG00000255717|EE	chr11	62854707	62854751	PRPF8|K562	44
chr11	62854438	62855438	+	LINC00910|k562|ENSG00000255717|EE	chr11	62854638	62854669	RBM22|HepG2	31
chr11	62854438	62855438	+	LINC00910|k562|ENSG00000255717|EE	chr11	62854652	62854664	TROVE2|K562	12
chr11	62854438	62855438	+	LINC00910|k562|ENSG00000255717|EE	chr11	62854619	62854654	DHX30|HepG2	35
chr11	62854438	62855438	+	LINC00910|k562|ENSG00000255717|EE	chr11	62854627	62854649	AUH|K562	22
chr11	62854438	62855438	+	LINC00910|k562|ENSG00000255717|EE	chr11	62855060	62855113	SUPV3L1|HepG2	53
chr11	62854438	62855438	+	LINC00910|k562|ENSG00000255717|EE	chr11	62854788	62854815	ILF3|HepG2	27
chr11	62854438	62855438	+	LINC00910|k562|ENSG00000255717|EE	chr11	62855290	62855310	YWHAG|K562	20
chr11	62854438	62855438	+	LINC00910|k562|ENSG00000255717|EE	chr11	62855299	62855335	KHSRP|K562	36
chr11	62854438	62855438	+	LINC00910|k562|ENSG00000255717|EE	chr11	62854638	62854653	SMNDC1|K562	15
chr11	62854438	62855438	+	LINC00910|k562|ENSG00000255717|EE	chr11	62854712	62854739	ZRANB2|K562	27
chr11	62854438	62855438	+	LINC00910|k562|ENSG00000255717|EE	chr11	62855304	62855387	SUPV3L1|HepG2	83
chr11	62854438	62855438	+	LINC00910|k562|ENSG00000255717|EE	chr11	62855291	62855363	NCBP2|K562	72
chr11	62854438	62855438	+	LINC00910|k562|ENSG00000255717|EE	chr11	62854887	62854920	EIF4G2|K562	33
chr11	62854438	62855438	+	LINC00910|k562|ENSG00000255717|EE	chr11	62855291	62855333	DDX24|K562	42
chr11	62854438	62855438	+	LINC00910|k562|ENSG00000255717|EE	chr11	62855288	62855370	EIF4G2|K562	82
chr11	62854438	62855438	+	LINC00910|k562|ENSG00000255717|EE	chr11	62854617	62854653	TIA1|K562	36
chr11	62854438	62855438	+	LINC00910|k562|ENSG00000255717|EE	chr11	62855298	62855306	GTF2F1|K562	8
chr11	62854438	62855438	+	LINC00910|k562|ENSG00000255717|EE	chr11	62855304	62855335	PPIL4|K562	31
chr11	62854438	62855438	+	LINC00910|k562|ENSG00000255717|EE	chr11	62855042	62855085	EIF4G2|K562	43
chr11	62854438	62855438	+	LINC00910|k562|ENSG00000255717|EE	chr11	62855291	62855364	DGCR8|HepG2	73
chr11	62854438	62855438	+	LINC00910|k562|ENSG00000255717|EE	chr11	62854625	62854649	LARP4|K562	24
chr11	62854438	62855438	+	LINC00910|k562|ENSG00000255717|EE	chr11	62855251	62855331	SAFB2|K562	80
chr11	62854438	62855438	+	LINC00910|k562|ENSG00000255717|EE	chr11	62854653	62854668	SMNDC1|K562	15
chr11	62854438	62855438	+	LINC00910|k562|ENSG00000255717|EE	chr11	62855303	62855365	RPS11|K562	62
chr11	62854438	62855438	+	LINC00910|k562|ENSG00000255717|EE	chr11	62854867	62854925	EFTUD2|HepG2	58
chr11	62854438	62855438	+	LINC00910|k562|ENSG00000255717|EE	chr11	62854625	62854651	HNRNPA1|K562	26
chr11	62854438	62855438	+	LINC00910|k562|ENSG00000255717|EE	chr11	62854551	62854574	EFTUD2|K562	23
chr11	62854438	62855438	+	LINC00910|k562|ENSG00000255717|EE	chr11	62855324	62855361	NSUN2|K562	37
chr11	62854438	62855438	+	LINC00910|k562|ENSG00000255717|EE	chr11	62855333	62855357	HNRNPUL1|K562	24
chr11	62854438	62855438	+	LINC00910|k562|ENSG00000255717|EE	chr11	62854870	62854917	XRN2|K562	47
chr11	62854438	62855438	+	LINC00910|k562|ENSG00000255717|EE	chr11	62855047	62855065	NOLC1|K562	18
chr11	62854438	62855438	+	LINC00910|k562|ENSG00000255717|EE	chr11	62855014	62855065	IGF2BP3|HepG2	51
chr11	62854438	62855438	+	LINC00910|k562|ENSG00000255717|EE	chr11	62855301	62855332	SLBP|K562	31
chr11	62854438	62855438	+	LINC00910|k562|ENSG00000255717|EE	chr11	62854660	62854667	NOLC1|HepG2	7
chr11	62854438	62855438	+	LINC00910|k562|ENSG00000255717|EE	chr11	62855327	62855355	NPM1|K562	28
chr11	62854438	62855438	+	LINC00910|k562|ENSG00000255717|EE	chr11	62855285	62855299	KHSRP|K562	14
chr11	62854438	62855438	+	LINC00910|k562|ENSG00000255717|EE	chr11	62854593	62854650	KHSRP|K562	57
chr11	62854438	62855438	+	LINC00910|k562|ENSG00000255717|EE	chr11	62855290	62855364	GPKOW|K562	74
chr11	62854438	62855438	+	LINC00910|k562|ENSG00000255717|EE	chr11	62855020	62855057	NCBP2|HepG2	37
chr11	62854438	62855438	+	LINC00910|k562|ENSG00000255717|EE	chr11	62855025	62855044	LIN28B|HepG2	19
chr11	62854438	62855438	+	LINC00910|k562|ENSG00000255717|EE	chr11	62854620	62854677	TAF15|K562	57
chr11	62854438	62855438	+	LINC00910|k562|ENSG00000255717|EE	chr11	62855008	62855048	HNRNPF|HEK293T	40
chr11	62854438	62855438	+	LINC00910|k562|ENSG00000255717|EE	chr11	62855326	62855333	YWHAG|K562	7
chr11	62854438	62855438	+	LINC00910|k562|ENSG00000255717|EE	chr11	62854649	62854673	DROSHA|K562	24
chr11	62854438	62855438	+	LINC00910|k562|ENSG00000255717|EE	chr11	62854687	62854697	NOLC1|K562	10
chr11	62854438	62855438	+	LINC00910|k562|ENSG00000255717|EE	chr11	62854526	62854564	PUS1|K562	38
chr11	62854438	62855438	+	LINC00910|k562|ENSG00000255717|EE	chr11	62854625	62854680	LSM11|HepG2	55
chr11	62854438	62855438	+	LINC00910|k562|ENSG00000255717|EE	chr11	62855008	62855028	CSTF2|HeLa	20
chr11	62854438	62855438	+	LINC00910|k562|ENSG00000255717|EE	chr11	62855017	62855064	FKBP4|HepG2	47
chr11	62854438	62855438	+	LINC00910|k562|ENSG00000255717|EE	chr11	62855013	62855042	UCHL5|HepG2	29
chr11	62854438	62855438	+	LINC00910|k562|ENSG00000255717|EE	chr11	62855017	62855042	NPM1|K562	25
chr11	62854438	62855438	+	LINC00910|k562|ENSG00000255717|EE	chr11	62854653	62854670	SERBP1|K562	17
chr11	62854438	62855438	+	LINC00910|k562|ENSG00000255717|EE	chr11	62854669	62854675	TROVE2|HepG2	6
chr11	62854438	62855438	+	LINC00910|k562|ENSG00000255717|EE	chr11	62855011	62855090	GRWD1|HepG2	79
chr11	62854438	62855438	+	LINC00910|k562|ENSG00000255717|EE	chr11	62855311	62855324	SUB1|HepG2	13
chr11	62854438	62855438	+	LINC00910|k562|ENSG00000255717|EE	chr11	62855327	62855335	PTBP1|K562	8
chr11	62854438	62855438	+	LINC00910|k562|ENSG00000255717|EE	chr11	62854628	62854632	PTBP1|K562	4
chr11	62854438	62855438	+	LINC00910|k562|ENSG00000255717|EE	chr11	62855044	62855079	DDX55|HepG2	35
chr11	62854438	62855438	+	LINC00910|k562|ENSG00000255717|EE	chr11	62854620	62854658	HNRNPM|HepG2	38
chr11	62854438	62855438	+	LINC00910|k562|ENSG00000255717|EE	chr11	62855334	62855353	KHSRP|K562	19
chr11	62854438	62855438	+	LINC00910|k562|ENSG00000255717|EE	chr11	62854669	62854678	SND1|K562	9
chr11	62854438	62855438	+	LINC00910|k562|ENSG00000255717|EE	chr11	62855315	62855318	AUH|HepG2	3
chr11	62854438	62855438	+	LINC00910|k562|ENSG00000255717|EE	chr11	62854605	62854628	EWSR|HEK293	23
chr11	62854438	62855438	+	LINC00910|k562|ENSG00000255717|EE	chr11	62855021	62855041	MTPAP|K562	20
chr11	62854438	62855438	+	LINC00910|k562|ENSG00000255717|EE	chr11	62854748	62854771	TIA1|K562	23
chr11	62854438	62855438	+	LINC00910|k562|ENSG00000255717|EE	chr11	62854625	62854665	FTO|K562	40
chr11	62854438	62855438	+	LINC00910|k562|ENSG00000255717|EE	chr11	62854842	62854904	BUD13|K562	62
chr11	62854438	62855438	+	LINC00910|k562|ENSG00000255717|EE	chr11	62855014	62855070	HNRNPK|K562	56
chr11	62854438	62855438	+	LINC00910|k562|ENSG00000255717|EE	chr11	62855223	62855247	TAF15|K562	24
chr11	62854438	62855438	+	LINC00910|k562|ENSG00000255717|EE	chr11	62854686	62854742	KHSRP|K562	56
chr11	62854438	62855438	+	LINC00910|k562|ENSG00000255717|EE	chr11	62854649	62854667	DDX6|HepG2	18
chr11	62854438	62855438	+	LINC00910|k562|ENSG00000255717|EE	chr11	62855044	62855072	NOL12|HepG2	28
chr11	62854438	62855438	+	LINC00910|k562|ENSG00000255717|EE	chr11	62855291	62855356	PUM2|K562	65
chr11	62854438	62855438	+	LINC00910|k562|ENSG00000255717|EE	chr11	62855290	62855333	HNRNPUL1|K562	43
chr11	62854438	62855438	+	LINC00910|k562|ENSG00000255717|EE	chr11	62855064	62855079	RPS3|HepG2	15
chr11	62854438	62855438	+	LINC00910|k562|ENSG00000255717|EE	chr11	62855121	62855140	EFTUD2|K562	19
chr11	62854438	62855438	+	LINC00910|k562|ENSG00000255717|EE	chr11	62854668	62854681	PTBP1|K562	13
chr11	62854438	62855438	+	LINC00910|k562|ENSG00000255717|EE	chr11	62855033	62855068	U2AF1|K562	35
chr11	62854438	62855438	+	LINC00910|k562|ENSG00000255717|EE	chr11	62854625	62854649	LIN28B|HepG2	24
chr11	62854438	62855438	+	LINC00910|k562|ENSG00000255717|EE	chr11	62854629	62854643	IGF2BP3|HepG2	14
chr11	62854438	62855438	+	LINC00910|k562|ENSG00000255717|EE	chr11	62854623	62854651	RPS5|K562	28
chr11	62854438	62855438	+	LINC00910|k562|ENSG00000255717|EE	chr11	62855333	62855355	HNRNPUL1|K562	22
chr11	62854438	62855438	+	LINC00910|k562|ENSG00000255717|EE	chr11	62855132	62855141	UCHL5|K562	9
chr11	62854438	62855438	+	LINC00910|k562|ENSG00000255717|EE	chr11	62854650	62854682	GRSF1|HepG2	32
chr11	62854438	62855438	+	LINC00910|k562|ENSG00000255717|EE	chr11	62855075	62855083	UCHL5|HepG2	8
chr11	62854438	62855438	+	LINC00910|k562|ENSG00000255717|EE	chr11	62855042	62855048	RPS3|K562	6
chr11	62854438	62855438	+	LINC00910|k562|ENSG00000255717|EE	chr11	62854756	62854814	ILF3|K562	58
chr11	62854438	62855438	+	LINC00910|k562|ENSG00000255717|EE	chr11	62854629	62854646	SF3B4|HepG2	17
chr11	62854438	62855438	+	LINC00910|k562|ENSG00000255717|EE	chr11	62854483	62854573	CDC40|HepG2	90
chr11	62854438	62855438	+	LINC00910|k562|ENSG00000255717|EE	chr11	62854615	62854654	DDX3X|K562	39
chr11	62854438	62855438	+	LINC00910|k562|ENSG00000255717|EE	chr11	62854628	62854679	SBDS|K562	51
chr11	62854438	62855438	+	LINC00910|k562|ENSG00000255717|EE	chr11	62854605	62854668	CPSF7|HEK293	63
chr11	62854438	62855438	+	LINC00910|k562|ENSG00000255717|EE	chr11	62854616	62854658	TIA1|K562	42
chr11	62854438	62855438	+	LINC00910|k562|ENSG00000255717|EE	chr11	62855290	62855366	TARDBP|K562	76
chr11	62854438	62855438	+	LINC00910|k562|ENSG00000255717|EE	chr11	62854629	62854693	NOLC1|K562	64
chr11	62854438	62855438	+	LINC00910|k562|ENSG00000255717|EE	chr11	62855330	62855367	NCBP2|K562	37
chr11	62854438	62855438	+	LINC00910|k562|ENSG00000255717|EE	chr11	62855290	62855327	TROVE2|HepG2	37
chr11	62854438	62855438	+	LINC00910|k562|ENSG00000255717|EE	chr11	62854605	62854688	DGCR8|HEK293T	83
chr11	62854438	62855438	+	LINC00910|k562|ENSG00000255717|EE	chr11	62855012	62855016	DDX3X|K562	4
chr11	62854438	62855438	+	LINC00910|k562|ENSG00000255717|EE	chr11	62855297	62855352	HNRNPL|K562	55
chr11	62854438	62855438	+	LINC00910|k562|ENSG00000255717|EE	chr11	62855042	62855044	NOLC1|HepG2	2
chr11	62854438	62855438	+	LINC00910|k562|ENSG00000255717|EE	chr11	62854652	62854671	GNL3|K562	19
chr11	62854438	62855438	+	LINC00910|k562|ENSG00000255717|EE	chr11	62855025	62855029	FXR1|K562	4
chr11	62854438	62855438	+	LINC00910|k562|ENSG00000255717|EE	chr11	62854428	62854458	KHSRP|K562	20
chr11	62854438	62855438	+	LINC00910|k562|ENSG00000255717|EE	chr11	62854619	62854626	AGGF1|K562	7
chr11	62854438	62855438	+	LINC00910|k562|ENSG00000255717|EE	chr11	62854839	62854883	FUS|K562	44
chr11	62854438	62855438	+	LINC00910|k562|ENSG00000255717|EE	chr11	62855068	62855079	SMNDC1|HepG2	11
chr11	62854438	62855438	+	LINC00910|k562|ENSG00000255717|EE	chr11	62855309	62855317	AUH|HepG2	8
chr11	62854438	62855438	+	LINC00910|k562|ENSG00000255717|EE	chr11	62855303	62855350	SUGP2|HepG2	47
chr11	62854438	62855438	+	LINC00910|k562|ENSG00000255717|EE	chr11	62854626	62854660	GNL3|K562	34
chr11	62854438	62855438	+	LINC00910|k562|ENSG00000255717|EE	chr11	62855337	62855355	LSM11|K562	18
chr11	62854438	62855438	+	LINC00910|k562|ENSG00000255717|EE	chr11	62854652	62854685	HNRNPA1|HepG2	33
chr11	62854438	62855438	+	LINC00910|k562|ENSG00000255717|EE	chr11	62854625	62854672	FASTKD2|HepG2	47
chr11	62854438	62855438	+	LINC00910|k562|ENSG00000255717|EE	chr11	62855290	62855355	RBM22|K562	65
chr11	62854438	62855438	+	LINC00910|k562|ENSG00000255717|EE	chr11	62855038	62855041	PTBP1|K562	3
chr11	62854438	62855438	+	LINC00910|k562|ENSG00000255717|EE	chr11	62854688	62854695	TRA2A|K562	7
chr11	62854438	62855438	+	LINC00910|k562|ENSG00000255717|EE	chr11	62855007	62855020	SMNDC1|K562	13
chr11	62854438	62855438	+	LINC00910|k562|ENSG00000255717|EE	chr11	62855014	62855063	HNRNPK|HepG2	49
chr11	62854438	62855438	+	LINC00910|k562|ENSG00000255717|EE	chr11	62854632	62854674	NOL12|HepG2	42
chr11	62854438	62855438	+	LINC00910|k562|ENSG00000255717|EE	chr11	62855291	62855337	BUD13|K562	46
chr11	62854438	62855438	+	LINC00910|k562|ENSG00000255717|EE	chr11	62854996	62855037	ZNF622|K562	41
chr11	62854438	62855438	+	LINC00910|k562|ENSG00000255717|EE	chr11	62854627	62854650	HNRNPUL1|K562	23
chr11	62854438	62855438	+	LINC00910|k562|ENSG00000255717|EE	chr11	62854652	62854665	TBRG4|K562	13
chr11	62854438	62855438	+	LINC00910|k562|ENSG00000255717|EE	chr11	62855008	62855028	AGO1|HEK293	20
chr11	62854438	62855438	+	LINC00910|k562|ENSG00000255717|EE	chr11	62854653	62854679	EIF3D|HepG2	26
chr11	62854438	62855438	+	LINC00910|k562|ENSG00000255717|EE	chr11	62855012	62855022	RBM15|K562	10
chr11	62854438	62855438	+	LINC00910|k562|ENSG00000255717|EE	chr11	62854749	62854772	XRN2|K562	23
chr11	62854438	62855438	+	LINC00910|k562|ENSG00000255717|EE	chr11	62855335	62855365	SND1|K562	30
chr11	62854438	62855438	+	LINC00910|k562|ENSG00000255717|EE	chr11	62855349	62855388	EFTUD2|K562	39
chr11	62854438	62855438	+	LINC00910|k562|ENSG00000255717|EE	chr11	62855307	62855351	DGCR8|K562	44
chr11	62854438	62855438	+	LINC00910|k562|ENSG00000255717|EE	chr11	62855293	62855370	DROSHA|K562	77
chr11	62854438	62855438	+	LINC00910|k562|ENSG00000255717|EE	chr11	62855332	62855355	AUH|HepG2	23
chr11	62854438	62855438	+	LINC00910|k562|ENSG00000255717|EE	chr11	62854751	62854782	PRPF8|K562	31
chr11	62854438	62855438	+	LINC00910|k562|ENSG00000255717|EE	chr11	62855291	62855307	DGCR8|K562	16
chr11	62854438	62855438	+	LINC00910|k562|ENSG00000255717|EE	chr11	62854492	62854511	SF3B1|K562	19
chr11	62854438	62855438	+	LINC00910|k562|ENSG00000255717|EE	chr11	62855008	62855048	CSTF2|HEK293	40
chr11	62854438	62855438	+	LINC00910|k562|ENSG00000255717|EE	chr11	62854618	62854633	SMNDC1|K562	15
chr11	62854438	62855438	+	LINC00910|k562|ENSG00000255717|EE	chr11	62855324	62855332	NKRF|HepG2	8
chr11	62854438	62855438	+	LINC00910|k562|ENSG00000255717|EE	chr11	62855316	62855340	ZNF622|K562	24
chr11	62854438	62855438	+	LINC00910|k562|ENSG00000255717|EE	chr11	62855357	62855369	XRCC6|K562	12
chr11	62854438	62855438	+	LINC00910|k562|ENSG00000255717|EE	chr11	62855291	62855360	FKBP4|HepG2	69
chr11	62854438	62855438	+	LINC00910|k562|ENSG00000255717|EE	chr11	62855042	62855064	EXOSC5|K562	22
chr11	62854438	62855438	+	LINC00910|k562|ENSG00000255717|EE	chr11	62855014	62855046	ZRANB2|K562	32
chr11	62854438	62855438	+	LINC00910|k562|ENSG00000255717|EE	chr11	62855014	62855083	BCCIP|HepG2	69
chr11	62854438	62855438	+	LINC00910|k562|ENSG00000255717|EE	chr11	62855298	62855330	NCBP2|K562	32
chr11	62854438	62855438	+	LINC00910|k562|ENSG00000255717|EE	chr11	62855291	62855338	LARP7|HepG2	47
chr11	62854438	62855438	+	LINC00910|k562|ENSG00000255717|EE	chr11	62854620	62854678	RPS11|K562	58
chr11	62854438	62855438	+	LINC00910|k562|ENSG00000255717|EE	chr11	62855008	62855048	AGO2|HeLa	40
chr11	62854438	62855438	+	LINC00910|k562|ENSG00000255717|EE	chr11	62855227	62855271	HNRNPA1|K562	44
chr11	62854438	62855438	+	LINC00910|k562|ENSG00000255717|EE	chr11	62855335	62855361	NOL12|HepG2	26
chr11	62854438	62855438	+	LINC00910|k562|ENSG00000255717|EE	chr11	62855335	62855360	FASTKD2|K562	25
chr11	62854438	62855438	+	LINC00910|k562|ENSG00000255717|EE	chr11	62855291	62855369	RBM15|HepG2	78
chr11	62854438	62855438	+	LINC00910|k562|ENSG00000255717|EE	chr11	62854641	62854656	TBRG4|HepG2	15
chr11	62854438	62855438	+	LINC00910|k562|ENSG00000255717|EE	chr11	62854619	62854650	LSM11|K562	31
chr11	62854438	62855438	+	LINC00910|k562|ENSG00000255717|EE	chr11	62855045	62855062	SAFB2|K562	17
chr11	62854438	62855438	+	LINC00910|k562|ENSG00000255717|EE	chr11	62855334	62855358	DDX24|K562	24
chr11	62854438	62855438	+	LINC00910|k562|ENSG00000255717|EE	chr11	62854991	62855029	TBRG4|HepG2	38
chr11	62854438	62855438	+	LINC00910|k562|ENSG00000255717|EE	chr11	62854651	62854664	YBX3|K562	13
chr11	62854438	62855438	+	LINC00910|k562|ENSG00000255717|EE	chr11	62854485	62854564	EFTUD2|HepG2	79
chr11	62854438	62855438	+	LINC00910|k562|ENSG00000255717|EE	chr11	62854619	62854652	GNL3|K562	33
chr11	62854438	62855438	+	LINC00910|k562|ENSG00000255717|EE	chr11	62855320	62855366	FXR1|K562	46
chr11	62854438	62855438	+	LINC00910|k562|ENSG00000255717|EE	chr11	62855290	62855319	SRSF1|K562	29
chr11	62854438	62855438	+	LINC00910|k562|ENSG00000255717|EE	chr11	62854633	62854653	DKC1|HepG2	20
chr11	62854438	62855438	+	LINC00910|k562|ENSG00000255717|EE	chr11	62855042	62855058	TROVE2|K562	16
chr11	62854438	62855438	+	LINC00910|k562|ENSG00000255717|EE	chr11	62854619	62854669	HNRNPUL1|HepG2	50
chr11	62854438	62855438	+	LINC00910|k562|ENSG00000255717|EE	chr11	62854624	62854680	GTF2F1|K562	56
chr11	62854438	62855438	+	LINC00910|k562|ENSG00000255717|EE	chr11	62854605	62854668	PTBP1|HEK293T	63
chr11	62854438	62855438	+	LINC00910|k562|ENSG00000255717|EE	chr11	62855071	62855084	SRSF1|K562	13
chr11	62854438	62855438	+	LINC00910|k562|ENSG00000255717|EE	chr11	62854618	62854652	HNRNPA1|HepG2	34
chr11	62854438	62855438	+	LINC00910|k562|ENSG00000255717|EE	chr11	62855143	62855165	PRPF8|HepG2	22
chr11	62854438	62855438	+	LINC00910|k562|ENSG00000255717|EE	chr11	62855290	62855309	BUD13|HepG2	19
chr11	62854438	62855438	+	LINC00910|k562|ENSG00000255717|EE	chr11	62855017	62855083	AGGF1|K562	66
chr11	62854438	62855438	+	LINC00910|k562|ENSG00000255717|EE	chr11	62855043	62855059	AUH|HepG2	16
chr11	62854438	62855438	+	LINC00910|k562|ENSG00000255717|EE	chr11	62855290	62855351	BUD13|K562	61
chr11	62854438	62855438	+	LINC00910|k562|ENSG00000255717|EE	chr11	62855043	62855052	GNL3|K562	9
chr11	62854438	62855438	+	LINC00910|k562|ENSG00000255717|EE	chr11	62854618	62854670	HNRNPK|K562	52
chr11	62854438	62855438	+	LINC00910|k562|ENSG00000255717|EE	chr11	62855033	62855042	LIN28B|K562	9
chr11	62854438	62855438	+	LINC00910|k562|ENSG00000255717|EE	chr11	62855312	62855334	XPO5|HepG2	22
chr11	62854438	62855438	+	LINC00910|k562|ENSG00000255717|EE	chr11	62855319	62855324	TBRG4|K562	5
chr11	62854438	62855438	+	LINC00910|k562|ENSG00000255717|EE	chr11	62854653	62854673	GTF2F1|HepG2	20
chr11	62854438	62855438	+	LINC00910|k562|ENSG00000255717|EE	chr11	62855291	62855354	EXOSC5|K562	63
chr11	62854438	62855438	+	LINC00910|k562|ENSG00000255717|EE	chr11	62855313	62855335	NOL12|HepG2	22
chr11	62854438	62855438	+	LINC00910|k562|ENSG00000255717|EE	chr11	62854623	62854677	RBM22|HepG2	54
chr11	62854438	62855438	+	LINC00910|k562|ENSG00000255717|EE	chr11	62855008	62855048	PTBP1|HEK293T	40
chr11	62854438	62855438	+	LINC00910|k562|ENSG00000255717|EE	chr11	62855064	62855079	EXOSC5|K562	15
chr11	62854438	62855438	+	LINC00910|k562|ENSG00000255717|EE	chr11	62855013	62855058	XRCC6|HepG2	45
chr11	62854438	62855438	+	LINC00910|k562|ENSG00000255717|EE	chr11	62854629	62854665	GPKOW|K562	36
chr11	62854438	62855438	+	LINC00910|k562|ENSG00000255717|EE	chr11	62854530	62854562	SF3B4|HepG2	32
chr11	62854438	62855438	+	LINC00910|k562|ENSG00000255717|EE	chr11	62854432	62854457	KHSRP|K562	19
chr11	62854438	62855438	+	LINC00910|k562|ENSG00000255717|EE	chr11	62854505	62854528	CPSF6|HEK293	23
chr11	62854438	62855438	+	LINC00910|k562|ENSG00000255717|EE	chr11	62855027	62855044	GTF2F1|HepG2	17
chr11	62854438	62855438	+	LINC00910|k562|ENSG00000255717|EE	chr11	62855023	62855040	TAF15|HepG2	17
chr11	62854438	62855438	+	LINC00910|k562|ENSG00000255717|EE	chr11	62854656	62854667	ZRANB2|K562	11
chr11	62854438	62855438	+	LINC00910|k562|ENSG00000255717|EE	chr11	62854623	62854662	DDX24|K562	39
chr11	62854438	62855438	+	LINC00910|k562|ENSG00000255717|EE	chr11	62854668	62854672	SND1|K562	4
chr11	62854438	62855438	+	LINC00910|k562|ENSG00000255717|EE	chr11	62855015	62855067	DGCR8|HepG2	52
chr11	62854438	62855438	+	LINC00910|k562|ENSG00000255717|EE	chr11	62854708	62854728	CPSF7|HEK293	20
chr11	62854438	62855438	+	LINC00910|k562|ENSG00000255717|EE	chr11	62854654	62854683	UPF1|K562	29
chr11	62854438	62855438	+	LINC00910|k562|ENSG00000255717|EE	chr11	62855291	62855313	SMNDC1|K562	22
chr11	62854438	62855438	+	LINC00910|k562|ENSG00000255717|EE	chr11	62855356	62855368	LARP7|K562	12
chr11	62854438	62855438	+	LINC00910|k562|ENSG00000255717|EE	chr11	62855287	62855308	LIN28A|H9	21
chr11	62854438	62855438	+	LINC00910|k562|ENSG00000255717|EE	chr11	62855043	62855058	PTBP1|K562	15
chr11	62854438	62855438	+	LINC00910|k562|ENSG00000255717|EE	chr11	62855308	62855323	UCHL5|HepG2	15
chr11	62854438	62855438	+	LINC00910|k562|ENSG00000255717|EE	chr11	62855287	62855308	AGO2|HEK293S	21
chr11	62854438	62855438	+	LINC00910|k562|ENSG00000255717|EE	chr11	62855094	62855153	EFTUD2|HepG2	59
chr11	62854438	62855438	+	LINC00910|k562|ENSG00000255717|EE	chr11	62855066	62855070	NPM1|K562	4
chr11	62854438	62855438	+	LINC00910|k562|ENSG00000255717|EE	chr11	62855345	62855355	TROVE2|K562	10
chr11	62854438	62855438	+	LINC00910|k562|ENSG00000255717|EE	chr11	62854631	62854651	SRSF9|HepG2	20
chr11	62854438	62855438	+	LINC00910|k562|ENSG00000255717|EE	chr11	62855300	62855366	FASTKD2|HepG2	66
chr11	62854438	62855438	+	LINC00910|k562|ENSG00000255717|EE	chr11	62855335	62855357	PTBP1|K562	22
chr11	62854438	62855438	+	LINC00910|k562|ENSG00000255717|EE	chr11	62854626	62854670	AGGF1|K562	44
chr11	62854438	62855438	+	LINC00910|k562|ENSG00000255717|EE	chr11	62855290	62855377	SF3B4|HepG2	87
chr11	62854438	62855438	+	LINC00910|k562|ENSG00000255717|EE	chr11	62854977	62855044	KHSRP|K562	67
chr11	62854438	62855438	+	LINC00910|k562|ENSG00000255717|EE	chr11	62854480	62854539	GPKOW|K562	59
chr11	62854438	62855438	+	LINC00910|k562|ENSG00000255717|EE	chr11	62854654	62854669	HNRNPUL1|HepG2	15
chr11	62854438	62855438	+	LINC00910|k562|ENSG00000255717|EE	chr11	62855044	62855059	SF3B4|K562	15
chr11	62854438	62855438	+	LINC00910|k562|ENSG00000255717|EE	chr11	62855301	62855327	PTBP1|K562	26
chr11	62854438	62855438	+	LINC00910|k562|ENSG00000255717|EE	chr11	62854623	62854649	RBM22|K562	26
chr11	62854438	62855438	+	LINC00910|k562|ENSG00000255717|EE	chr11	62855015	62855047	SFPQ|HepG2	32
chr11	62854438	62855438	+	LINC00910|k562|ENSG00000255717|EE	chr11	62855305	62855327	NKRF|HepG2	22
chr11	62854438	62855438	+	LINC00910|k562|ENSG00000255717|EE	chr11	62854629	62854652	TBRG4|K562	23
chr11	62854438	62855438	+	LINC00910|k562|ENSG00000255717|EE	chr11	62855058	62855064	SF3A3|HepG2	6
chr11	62854438	62855438	+	LINC00910|k562|ENSG00000255717|EE	chr11	62854529	62854551	EFTUD2|K562	22
chr11	62854438	62855438	+	LINC00910|k562|ENSG00000255717|EE	chr11	62855038	62855043	HNRNPUL1|K562	5
chr11	62854438	62855438	+	LINC00910|k562|ENSG00000255717|EE	chr11	62855069	62855086	RBM15|K562	17
chr11	62854438	62855438	+	LINC00910|k562|ENSG00000255717|EE	chr11	62855320	62855341	U2AF1|HepG2	21
chr11	62854438	62855438	+	LINC00910|k562|ENSG00000255717|EE	chr11	62855341	62855378	U2AF2|K562	37
chr11	62854438	62855438	+	LINC00910|k562|ENSG00000255717|EE	chr11	62855336	62855350	HNRNPUL1|HepG2	14
chr11	62854438	62855438	+	LINC00910|k562|ENSG00000255717|EE	chr11	62855344	62855354	TRA2A|K562	10
chr11	62854438	62855438	+	LINC00910|k562|ENSG00000255717|EE	chr11	62854652	62854665	PUM2|K562	13
chr11	62854438	62855438	+	LINC00910|k562|ENSG00000255717|EE	chr11	62855012	62855038	HNRNPUL1|K562	26
chr11	62854438	62855438	+	LINC00910|k562|ENSG00000255717|EE	chr11	62855042	62855081	NKRF|HepG2	39
chr11	62854438	62855438	+	LINC00910|k562|ENSG00000255717|EE	chr11	62855012	62855067	ILF3|K562	55
chr11	62854438	62855438	+	LINC00910|k562|ENSG00000255717|EE	chr11	62855294	62855363	GRSF1|HepG2	69
chr11	62854438	62855438	+	LINC00910|k562|ENSG00000255717|EE	chr11	62855300	62855315	FAM120A|K562	15
chr11	62854438	62855438	+	LINC00910|k562|ENSG00000255717|EE	chr11	62854668	62854674	SF3B4|K562	6
chr11	62854438	62855438	+	LINC00910|k562|ENSG00000255717|EE	chr11	62854619	62854655	PUM2|K562	36
chr11	62854438	62855438	+	LINC00910|k562|ENSG00000255717|EE	chr11	62855043	62855068	SMNDC1|HepG2	25
chr11	62854438	62855438	+	LINC00910|k562|ENSG00000255717|EE	chr11	62855009	62855036	FXR2|K562	27
chr11	62854438	62855438	+	LINC00910|k562|ENSG00000255717|EE	chr11	62855335	62855356	GTF2F1|HepG2	21
chr11	62854438	62855438	+	LINC00910|k562|ENSG00000255717|EE	chr11	62855014	62855037	SND1|K562	23
chr11	62854438	62855438	+	LINC00910|k562|ENSG00000255717|EE	chr11	62854651	62854681	TRA2A|K562	30
chr11	62854438	62855438	+	LINC00910|k562|ENSG00000255717|EE	chr11	62854624	62854665	SND1|K562	41
chr11	62854438	62855438	+	LINC00910|k562|ENSG00000255717|EE	chr11	62855008	62855028	CPSF6|HEK293	20
chr11	62854438	62855438	+	LINC00910|k562|ENSG00000255717|EE	chr11	62854668	62854685	DKC1|HepG2	17
chr11	62854438	62855438	+	LINC00910|k562|ENSG00000255717|EE	chr11	62855012	62855043	LARP4|K562	31
chr11	62854438	62855438	+	LINC00910|k562|ENSG00000255717|EE	chr11	62855018	62855036	GNL3|K562	18
chr11	62854438	62855438	+	LINC00910|k562|ENSG00000255717|EE	chr11	62855287	62855308	CPSF4|HEK293	21
chr11	62854438	62855438	+	LINC00910|k562|ENSG00000255717|EE	chr11	62855024	62855044	YWHAG|K562	20
chr11	62854438	62855438	+	LINC00910|k562|ENSG00000255717|EE	chr11	62855300	62855326	IGF2BP1|K562	26
chr11	62854438	62855438	+	LINC00910|k562|ENSG00000255717|EE	chr11	62854620	62854645	SUB1|HepG2	25
chr11	62854438	62855438	+	LINC00910|k562|ENSG00000255717|EE	chr11	62855305	62855359	PUM2|K562	54
chr11	62854438	62855438	+	LINC00910|k562|ENSG00000255717|EE	chr11	62855095	62855116	BUD13|K562	21
chr11	62854438	62855438	+	LINC00910|k562|ENSG00000255717|EE	chr11	62855024	62855053	GTF2F1|K562	29
chr11	62854438	62855438	+	LINC00910|k562|ENSG00000255717|EE	chr11	62855016	62855084	SND1|HepG2	68
chr11	62854438	62855438	+	LINC00910|k562|ENSG00000255717|EE	chr11	62855311	62855341	POLR2G|HepG2	30
chr11	62854438	62855438	+	LINC00910|k562|ENSG00000255717|EE	chr11	62854651	62854677	SMNDC1|HepG2	26
chr11	62854438	62855438	+	LINC00910|k562|ENSG00000255717|EE	chr11	62855357	62855365	DKC1|HepG2	8
chr11	62854438	62855438	+	LINC00910|k562|ENSG00000255717|EE	chr11	62854619	62854664	SLBP|K562	45
chr11	62854438	62855438	+	LINC00910|k562|ENSG00000255717|EE	chr11	62855042	62855045	TROVE2|HepG2	3
chr11	62854438	62855438	+	LINC00910|k562|ENSG00000255717|EE	chr11	62855334	62855359	XRCC6|HepG2	25
chr11	62854438	62855438	+	LINC00910|k562|ENSG00000255717|EE	chr11	62855311	62855320	U2AF1|HepG2	9
chr11	62854438	62855438	+	LINC00910|k562|ENSG00000255717|EE	chr11	62855308	62855367	UCHL5|HepG2	59
chr11	62854438	62855438	+	LINC00910|k562|ENSG00000255717|EE	chr11	62855013	62855048	TBRG4|K562	35
chr11	62854438	62855438	+	LINC00910|k562|ENSG00000255717|EE	chr11	62855043	62855081	RPS5|K562	38
chr11	62854438	62855438	+	LINC00910|k562|ENSG00000255717|EE	chr11	62855312	62855335	NCBP2|HepG2	23
chr11	62854438	62855438	+	LINC00910|k562|ENSG00000255717|EE	chr11	62855022	62855085	DDX55|K562	63
chr11	62854438	62855438	+	LINC00910|k562|ENSG00000255717|EE	chr11	62855022	62855067	RBFOX2|HepG2	45
chr11	62854438	62855438	+	LINC00910|k562|ENSG00000255717|EE	chr11	62854532	62854568	FBL|HEK293	36
chr11	62854438	62855438	+	LINC00910|k562|ENSG00000255717|EE	chr11	62855052	62855065	GNL3|K562	13
chr11	62854438	62855438	+	LINC00910|k562|ENSG00000255717|EE	chr11	62855014	62855029	SF3B1|K562	15
chr11	62854438	62855438	+	LINC00910|k562|ENSG00000255717|EE	chr11	62854620	62854669	RBM27|K562	49
chr11	62854438	62855438	+	LINC00910|k562|ENSG00000255717|EE	chr11	62855012	62855036	SF3A3|HepG2	24
chr11	62854438	62855438	+	LINC00910|k562|ENSG00000255717|EE	chr11	62854618	62854688	FUBP3|HepG2	70
chr11	62854438	62855438	+	LINC00910|k562|ENSG00000255717|EE	chr11	62855094	62855121	EFTUD2|K562	27
chr11	62854438	62855438	+	LINC00910|k562|ENSG00000255717|EE	chr11	62855291	62855313	NOL12|HepG2	22
chr11	62854438	62855438	+	LINC00910|k562|ENSG00000255717|EE	chr11	62855300	62855345	HNRNPM|K562	45
chr11	62854438	62855438	+	LINC00910|k562|ENSG00000255717|EE	chr11	62854605	62854628	NUDT21|HEK293	23
chr11	62854438	62855438	+	LINC00910|k562|ENSG00000255717|EE	chr11	62855059	62855063	SF3B4|K562	4
chr11	62854438	62855438	+	LINC00910|k562|ENSG00000255717|EE	chr11	62855015	62855019	NCBP2|HepG2	4
chr11	62854438	62855438	+	LINC00910|k562|ENSG00000255717|EE	chr11	62855066	62855084	PTBP1|HepG2	18
chr11	62854438	62855438	+	LINC00910|k562|ENSG00000255717|EE	chr11	62855008	62855028	NOP58|HEK293	20
chr11	62854438	62855438	+	LINC00910|k562|ENSG00000255717|EE	chr11	62854626	62854628	RBFOX2|K562	2
chr11	62854438	62855438	+	LINC00910|k562|ENSG00000255717|EE	chr11	62855021	62855069	IGF2BP1|HepG2	48
chr11	62854438	62855438	+	LINC00910|k562|ENSG00000255717|EE	chr11	62855283	62855342	FUS|K562	59
chr11	62854438	62855438	+	LINC00910|k562|ENSG00000255717|EE	chr11	62855044	62855061	DDX59|HepG2	17
chr11	62854438	62855438	+	LINC00910|k562|ENSG00000255717|EE	chr11	62855012	62855016	SF3B4|K562	4
chr11	62854438	62855438	+	LINC00910|k562|ENSG00000255717|EE	chr11	62854625	62854665	XRCC6|K562	40
chr11	62854438	62855438	+	LINC00910|k562|ENSG00000255717|EE	chr11	62855065	62855084	XRCC6|K562	19
chr11	62854438	62855438	+	LINC00910|k562|ENSG00000255717|EE	chr11	62855384	62855448	FIP1L1|HEK293	54
chr11	62854438	62855438	+	LINC00910|k562|ENSG00000255717|EE	chr11	62854620	62854651	PUM2|K562	31
chr11	62854438	62855438	+	LINC00910|k562|ENSG00000255717|EE	chr11	62854650	62854668	TROVE2|HepG2	18
chr11	62854438	62855438	+	LINC00910|k562|ENSG00000255717|EE	chr11	62854620	62854668	SF3B4|K562	48
chr11	62854438	62855438	+	LINC00910|k562|ENSG00000255717|EE	chr11	62854622	62854650	PTBP1|HepG2	28
chr11	62854438	62855438	+	LINC00910|k562|ENSG00000255717|EE	chr11	62855289	62855303	SUGP2|HepG2	14
chr11	62854438	62855438	+	LINC00910|k562|ENSG00000255717|EE	chr11	62855013	62855018	KHDRBS1|K562	5
chr11	62854438	62855438	+	LINC00910|k562|ENSG00000255717|EE	chr11	62855289	62855358	TAF15|K562	69
chr11	62854438	62855438	+	LINC00910|k562|ENSG00000255717|EE	chr11	62855043	62855063	SMNDC1|HepG2	20
chr11	62854438	62855438	+	LINC00910|k562|ENSG00000255717|EE	chr11	62855355	62855367	SRSF1|HepG2	12
chr11	62854438	62855438	+	LINC00910|k562|ENSG00000255717|EE	chr11	62855334	62855367	HNRNPA1|HepG2	33
chr11	62854438	62855438	+	LINC00910|k562|ENSG00000255717|EE	chr11	62854627	62854663	MTPAP|K562	36
chr11	62854438	62855438	+	LINC00910|k562|ENSG00000255717|EE	chr11	62855325	62855345	PTBP1|HepG2	20
chr11	62854438	62855438	+	LINC00910|k562|ENSG00000255717|EE	chr11	62855303	62855341	U2AF2|K562	38
chr11	62854438	62855438	+	LINC00910|k562|ENSG00000255717|EE	chr11	62854607	62854682	RBFOX2|K562	75
chr11	62854438	62855438	+	LINC00910|k562|ENSG00000255717|EE	chr11	62854620	62854658	ILF3|HepG2	38
chr11	62854438	62855438	+	LINC00910|k562|ENSG00000255717|EE	chr11	62855017	62855063	POLR2G|HepG2	46
chr11	62854438	62855438	+	LINC00910|k562|ENSG00000255717|EE	chr11	62855290	62855334	EXOSC5|K562	44
chr11	62854438	62855438	+	LINC00910|k562|ENSG00000255717|EE	chr11	62855313	62855317	SMNDC1|K562	4
chr11	62854438	62855438	+	LINC00910|k562|ENSG00000255717|EE	chr11	62854618	62854685	SFPQ|HepG2	67
chr11	62854438	62855438	+	LINC00910|k562|ENSG00000255717|EE	chr11	62855044	62855063	NOLC1|HepG2	19
chr11	62854438	62855438	+	LINC00910|k562|ENSG00000255717|EE	chr11	62855323	62855345	UCHL5|HepG2	22
chr11	62854438	62855438	+	LINC00910|k562|ENSG00000255717|EE	chr11	62854842	62854909	BUD13|K562	67
chr11	62854438	62855438	+	LINC00910|k562|ENSG00000255717|EE	chr11	62855037	62855043	SND1|K562	6
chr11	62854438	62855438	+	LINC00910|k562|ENSG00000255717|EE	chr11	62855334	62855366	FXR1|K562	32
chr11	62854438	62855438	+	LINC00910|k562|ENSG00000255717|EE	chr11	62854628	62854651	TRA2A|K562	23
chr11	62854438	62855438	+	LINC00910|k562|ENSG00000255717|EE	chr11	62854629	62854666	LARP7|HepG2	37
chr11	62854438	62855438	+	LINC00910|k562|ENSG00000255717|EE	chr11	62854605	62854628	LIN28A|H9	23
chr11	62854438	62855438	+	LINC00910|k562|ENSG00000255717|EE	chr11	62854632	62854665	GPKOW|K562	33
chr11	62854438	62855438	+	LINC00910|k562|ENSG00000255717|EE	chr11	62855064	62855070	RBFOX2|K562	6
chr11	62854438	62855438	+	LINC00910|k562|ENSG00000255717|EE	chr11	62854436	62854449	FAM120A|K562	11
chr11	62854438	62855438	+	LINC00910|k562|ENSG00000255717|EE	chr11	62855290	62855360	SRSF9|HepG2	70
chr11	62854438	62855438	+	LINC00910|k562|ENSG00000255717|EE	chr11	62855032	62855052	SRSF1|HepG2	20
chr11	62854438	62855438	+	LINC00910|k562|ENSG00000255717|EE	chr11	62854648	62854658	DDX6|K562	10
chr11	62854438	62855438	+	LINC00910|k562|ENSG00000255717|EE	chr11	62855035	62855042	LIN28B|HepG2	7
chr11	62854438	62855438	+	LINC00910|k562|ENSG00000255717|EE	chr11	62855292	62855351	DDX3X|K562	59
chr11	62854438	62855438	+	LINC00910|k562|ENSG00000255717|EE	chr11	62854613	62854687	SAFB2|K562	74
chr11	62854438	62855438	+	LINC00910|k562|ENSG00000255717|EE	chr11	62855065	62855071	SRSF1|HepG2	6
chr11	62854438	62855438	+	LINC00910|k562|ENSG00000255717|EE	chr11	62854654	62854675	DDX3X|K562	21
chr11	62854438	62855438	+	LINC00910|k562|ENSG00000255717|EE	chr11	62855322	62855332	TIA1|HepG2	10
chr11	62854438	62855438	+	LINC00910|k562|ENSG00000255717|EE	chr11	62855386	62855430	PRPF8|HepG2	44
chr11	62854438	62855438	+	LINC00910|k562|ENSG00000255717|EE	chr11	62855310	62855355	LSM11|HepG2	45
chr11	62854438	62855438	+	LINC00910|k562|ENSG00000255717|EE	chr11	62855073	62855083	HNRNPUL1|K562	10
chr11	62854438	62855438	+	LINC00910|k562|ENSG00000255717|EE	chr11	62855058	62855064	RPS3|K562	6
chr11	62854438	62855438	+	LINC00910|k562|ENSG00000255717|EE	chr11	62854614	62854618	SMNDC1|K562	4
chr11	62854438	62855438	+	LINC00910|k562|ENSG00000255717|EE	chr11	62854650	62854685	KHSRP|K562	35
chr11	62854438	62855438	+	LINC00910|k562|ENSG00000255717|EE	chr11	62855291	62855305	DGCR8|HepG2	14
chr11	62854438	62855438	+	LINC00910|k562|ENSG00000255717|EE	chr11	62854955	62854966	DHX30|K562	11
chr11	62854438	62855438	+	LINC00910|k562|ENSG00000255717|EE	chr11	62855058	62855064	U2AF1|HepG2	6
chr11	62854438	62855438	+	LINC00910|k562|ENSG00000255717|EE	chr11	62854833	62854843	PRPF8|K562	10
chr11	62854438	62855438	+	LINC00910|k562|ENSG00000255717|EE	chr11	62855022	62855043	NOL12|HepG2	21
chr11	62854438	62855438	+	LINC00910|k562|ENSG00000255717|EE	chr11	62854605	62854648	NOP58|HEK293	43
chr11	62854438	62855438	+	LINC00910|k562|ENSG00000255717|EE	chr11	62855302	62855372	ZNF622|K562	70
chr11	62854438	62855438	+	LINC00910|k562|ENSG00000255717|EE	chr11	62854699	62854758	DGCR8|K562	59
chr11	62854438	62855438	+	LINC00910|k562|ENSG00000255717|EE	chr11	62855297	62855370	TNRC6A|K562	73
chr11	62854438	62855438	+	LINC00910|k562|ENSG00000255717|EE	chr11	62855015	62855041	FASTKD2|K562	26
chr11	62854438	62855438	+	LINC00910|k562|ENSG00000255717|EE	chr11	62855014	62855064	SLBP|K562	50
chr11	62854438	62855438	+	LINC00910|k562|ENSG00000255717|EE	chr11	62854620	62854649	XRCC6|HepG2	29
chr11	62854438	62855438	+	LINC00910|k562|ENSG00000255717|EE	chr11	62855031	62855034	RBM27|K562	3
chr11	62854438	62855438	+	LINC00910|k562|ENSG00000255717|EE	chr11	62855333	62855354	RBM5|HepG2	21
chr11	62854438	62855438	+	LINC00910|k562|ENSG00000255717|EE	chr11	62855327	62855357	DKC1|HepG2	30
chr11	62854438	62855438	+	LINC00910|k562|ENSG00000255717|EE	chr11	62855045	62855067	RBM22|K562	22
chr11	62854438	62855438	+	LINC00910|k562|ENSG00000255717|EE	chr11	62854619	62854673	ILF3|K562	54
chr11	62854438	62855438	+	LINC00910|k562|ENSG00000255717|EE	chr11	62855310	62855352	RBFOX2|K562	42
chr11	62854438	62855438	+	LINC00910|k562|ENSG00000255717|EE	chr11	62855059	62855062	DKC1|HepG2	3
chr11	62854438	62855438	+	LINC00910|k562|ENSG00000255717|EE	chr11	62854651	62854677	HNRNPU|K562	26
chr11	62854438	62855438	+	LINC00910|k562|ENSG00000255717|EE	chr11	62855011	62855061	CPSF6|K562	50
chr11	62854438	62855438	+	LINC00910|k562|ENSG00000255717|EE	chr11	62855028	62855075	BUD13|HepG2	47
chr11	62854438	62855438	+	LINC00910|k562|ENSG00000255717|EE	chr11	62855043	62855082	LARP4|K562	39
chr11	62854438	62855438	+	LINC00910|k562|ENSG00000255717|EE	chr11	62855384	62855448	EIF4A3|HeLa	54
chr11	62854438	62855438	+	LINC00910|k562|ENSG00000255717|EE	chr11	62855012	62855070	ILF3|HepG2	58
chr11	62854438	62855438	+	LINC00910|k562|ENSG00000255717|EE	chr11	62854752	62854774	PRPF8|HepG2	22
chr11	62854438	62855438	+	LINC00910|k562|ENSG00000255717|EE	chr11	62854670	62854672	XRCC6|K562	2
chr11	62854438	62855438	+	LINC00910|k562|ENSG00000255717|EE	chr11	62854742	62854770	DDX42|K562	28
chr11	62854438	62855438	+	LINC00910|k562|ENSG00000255717|EE	chr11	62855290	62855334	DDX24|K562	44
chr11	62854438	62855438	+	LINC00910|k562|ENSG00000255717|EE	chr11	62855408	62855458	SRSF1|HepG2	30
chr11	62854438	62855438	+	LINC00910|k562|ENSG00000255717|EE	chr11	62854630	62854655	TAF15|HepG2	25
chr11	62854438	62855438	+	LINC00910|k562|ENSG00000255717|EE	chr11	62855013	62855026	CSTF2|HepG2	13
chr11	62854438	62855438	+	LINC00910|k562|ENSG00000255717|EE	chr11	62854434	62854457	RBM22|K562	19
chr11	62854438	62855438	+	LINC00910|k562|ENSG00000255717|EE	chr11	62855290	62855304	AGGF1|K562	14
chr11	62854438	62855438	+	LINC00910|k562|ENSG00000255717|EE	chr11	62855290	62855350	HNRNPK|K562	60
chr11	62854438	62855438	+	LINC00910|k562|ENSG00000255717|EE	chr11	62855020	62855040	TNRC6A|K562	20
chr11	62854438	62855438	+	LINC00910|k562|ENSG00000255717|EE	chr11	62855058	62855063	TROVE2|K562	5
chr11	62854438	62855438	+	LINC00910|k562|ENSG00000255717|EE	chr11	62854618	62854687	TAF15|HepG2	69
chr11	62854438	62855438	+	LINC00910|k562|ENSG00000255717|EE	chr11	62855016	62855043	RBM15|HepG2	27
chr11	62854438	62855438	+	LINC00910|k562|ENSG00000255717|EE	chr11	62855021	62855061	HNRNPK|HepG2	40
chr11	62854438	62855438	+	LINC00910|k562|ENSG00000255717|EE	chr11	62855024	62855030	U2AF1|HepG2	6
chr11	62854438	62855438	+	LINC00910|k562|ENSG00000255717|EE	chr11	62855294	62855358	HNRNPC|HepG2	64
chr11	62854438	62855438	+	LINC00910|k562|ENSG00000255717|EE	chr11	62855009	62855019	PTBP1|K562	10
chr11	62854438	62855438	+	LINC00910|k562|ENSG00000255717|EE	chr11	62854669	62854687	UCHL5|HepG2	18
chr11	62854438	62855438	+	LINC00910|k562|ENSG00000255717|EE	chr11	62855291	62855325	SMNDC1|K562	34
chr11	62854438	62855438	+	LINC00910|k562|ENSG00000255717|EE	chr11	62855292	62855361	U2AF1|K562	69
chr11	62854438	62855438	+	LINC00910|k562|ENSG00000255717|EE	chr11	62855063	62855075	FXR1|K562	12
chr11	62854438	62855438	+	LINC00910|k562|ENSG00000255717|EE	chr11	62854862	62854879	KHSRP|K562	17
chr11	62854438	62855438	+	LINC00910|k562|ENSG00000255717|EE	chr11	62854949	62854955	SF3B1|K562	6
chr11	62854438	62855438	+	LINC00910|k562|ENSG00000255717|EE	chr11	62855014	62855079	RBM27|K562	65
chr11	62854438	62855438	+	LINC00910|k562|ENSG00000255717|EE	chr11	62855291	62855357	EWSR1|K562	66
chr11	62854438	62855438	+	LINC00910|k562|ENSG00000255717|EE	chr11	62855021	62855079	HNRNPL|HepG2	58
chr11	62854438	62855438	+	LINC00910|k562|ENSG00000255717|EE	chr11	62855327	62855362	XRCC6|HepG2	35
chr11	62854438	62855438	+	LINC00910|k562|ENSG00000255717|EE	chr11	62855013	62855043	RPS5|K562	30
chr11	62854438	62855438	+	LINC00910|k562|ENSG00000255717|EE	chr11	62854605	62854668	CPSF6|HEK293	63
chr11	62854438	62855438	+	LINC00910|k562|ENSG00000255717|EE	chr11	62854656	62854672	SERBP1|K562	16
chr11	62854438	62855438	+	LINC00910|k562|ENSG00000255717|EE	chr11	62854470	62854518	XRN2|K562	48
chr11	62854438	62855438	+	LINC00910|k562|ENSG00000255717|EE	chr11	62854668	62854680	TNRC6A|K562	12
chr11	62854438	62855438	+	LINC00910|k562|ENSG00000255717|EE	chr11	62854659	62854665	UCHL5|K562	6
chr11	62854438	62855438	+	LINC00910|k562|ENSG00000255717|EE	chr11	62855290	62855306	TAF15|K562	16
chr11	62854438	62855438	+	LINC00910|k562|ENSG00000255717|EE	chr11	62855291	62855307	AGGF1|HepG2	16
chr11	62854438	62855438	+	LINC00910|k562|ENSG00000255717|EE	chr11	62854619	62854682	QKI|K562	63
chr11	62854438	62855438	+	LINC00910|k562|ENSG00000255717|EE	chr11	62855044	62855087	UCHL5|K562	43
chr11	62854438	62855438	+	LINC00910|k562|ENSG00000255717|EE	chr11	62855294	62855330	METAP2|K562	36
chr11	62854438	62855438	+	LINC00910|k562|ENSG00000255717|EE	chr11	62854629	62854650	LSM11|K562	21
chr11	62854438	62855438	+	LINC00910|k562|ENSG00000255717|EE	chr11	62855034	62855085	UCHL5|K562	51
chr11	62854438	62855438	+	LINC00910|k562|ENSG00000255717|EE	chr11	62855017	62855042	IGF2BP1|K562	25
chr11	62854438	62855438	+	LINC00910|k562|ENSG00000255717|EE	chr11	62855303	62855313	NOL12|HepG2	10
chr11	62854438	62855438	+	LINC00910|k562|ENSG00000255717|EE	chr11	62855043	62855066	TNRC6A|K562	23
chr11	62854438	62855438	+	LINC00910|k562|ENSG00000255717|EE	chr11	62855023	62855036	SMNDC1|HepG2	13
chr11	62854438	62855438	+	LINC00910|k562|ENSG00000255717|EE	chr11	62855042	62855069	NSUN2|K562	27
chr11	62854438	62855438	+	LINC00910|k562|ENSG00000255717|EE	chr11	62855015	62855054	XPO5|HepG2	39
chr11	62854438	62855438	+	LINC00910|k562|ENSG00000255717|EE	chr11	62854479	62854508	SF3B4|K562	29
chr11	62854438	62855438	+	LINC00910|k562|ENSG00000255717|EE	chr11	62854747	62854778	TIA1|HepG2	31
chr11	62854438	62855438	+	LINC00910|k562|ENSG00000255717|EE	chr11	62855011	62855067	RBFOX2|K562	56
chr11	62854438	62855438	+	LINC00910|k562|ENSG00000255717|EE	chr11	62854651	62854677	FASTKD2|K562	26
chr11	62854438	62855438	+	LINC00910|k562|ENSG00000255717|EE	chr11	62855029	62855043	NOL12|HepG2	14
chr11	62854438	62855438	+	LINC00910|k562|ENSG00000255717|EE	chr11	62855068	62855093	ZNF622|K562	25
chr11	62854438	62855438	+	LINC00910|k562|ENSG00000255717|EE	chr11	62855013	62855042	RBM15|K562	29
chr11	62854438	62855438	+	LINC00910|k562|ENSG00000255717|EE	chr11	62855013	62855042	RPS3|K562	29
chr11	62854438	62855438	+	LINC00910|k562|ENSG00000255717|EE	chr11	62855335	62855343	PTBP1|HepG2	8
chr11	62854438	62855438	+	LINC00910|k562|ENSG00000255717|EE	chr11	62855291	62855356	LSM11|HepG2	65
chr11	62854438	62855438	+	LINC00910|k562|ENSG00000255717|EE	chr11	62855289	62855356	NSUN2|K562	67
chr11	62854438	62855438	+	LINC00910|k562|ENSG00000255717|EE	chr11	62854542	62854590	SF3B1|K562	48
chr11	62854438	62855438	+	LINC00910|k562|ENSG00000255717|EE	chr11	62855298	62855360	SLTM|K562	62
chr11	62854438	62855438	+	LINC00910|k562|ENSG00000255717|EE	chr11	62855014	62855041	DDX3X|K562	27
chr11	62854438	62855438	+	LINC00910|k562|ENSG00000255717|EE	chr11	62855308	62855336	PCBP2|HepG2	28
chr11	62854438	62855438	+	LINC00910|k562|ENSG00000255717|EE	chr11	62854518	62854556	XRN2|K562	38
chr11	62854438	62855438	+	LINC00910|k562|ENSG00000255717|EE	chr11	62855076	62855081	TROVE2|K562	5
chr11	62854438	62855438	+	LINC00910|k562|ENSG00000255717|EE	chr11	62854669	62854674	TROVE2|K562	5
chr11	62854438	62855438	+	LINC00910|k562|ENSG00000255717|EE	chr11	62855384	62855448	DGCR8|HEK293T	54
chr11	62854438	62855438	+	LINC00910|k562|ENSG00000255717|EE	chr11	62855081	62855128	CSTF2|HeLa	47
chr11	62854438	62855438	+	LINC00910|k562|ENSG00000255717|EE	chr11	62855068	62855077	SND1|K562	9
chr11	62854438	62855438	+	LINC00910|k562|ENSG00000255717|EE	chr11	62854497	62854585	SF3B1|K562	88
chr11	62854438	62855438	+	LINC00910|k562|ENSG00000255717|EE	chr11	62854633	62854653	SMNDC1|K562	20
chr11	62854438	62855438	+	LINC00910|k562|ENSG00000255717|EE	chr11	62855022	62855027	NCBP2|HepG2	5
chr11	62854438	62855438	+	LINC00910|k562|ENSG00000255717|EE	chr11	62855357	62855363	NOL12|HepG2	6
chr11	62854438	62855438	+	LINC00910|k562|ENSG00000255717|EE	chr11	62855019	62855065	SRSF9|HepG2	46
chr11	62854438	62855438	+	LINC00910|k562|ENSG00000255717|EE	chr11	62855069	62855083	U2AF1|HepG2	14
chr11	62854438	62855438	+	LINC00910|k562|ENSG00000255717|EE	chr11	62855309	62855348	CPSF1|HEK293	39
chr11	62854438	62855438	+	LINC00910|k562|ENSG00000255717|EE	chr11	62854652	62854680	MTPAP|K562	28
chr11	62854438	62855438	+	LINC00910|k562|ENSG00000255717|EE	chr11	62854624	62854668	EIF3H|HepG2	44
chr11	62854438	62855438	+	LINC00910|k562|ENSG00000255717|EE	chr11	62855355	62855366	DKC1|HepG2	11
chr11	62854438	62855438	+	LINC00910|k562|ENSG00000255717|EE	chr11	62854626	62854663	XPO5|HepG2	37
chr11	62854438	62855438	+	LINC00910|k562|ENSG00000255717|EE	chr11	62854845	62854894	PRPF8|K562	49
chr11	62854438	62855438	+	LINC00910|k562|ENSG00000255717|EE	chr11	62855291	62855351	HNRNPC|HepG2	60
chr11	62854438	62855438	+	LINC00910|k562|ENSG00000255717|EE	chr11	62855296	62855358	HNRNPL|K562	62
chr11	62854438	62855438	+	LINC00910|k562|ENSG00000255717|EE	chr11	62855290	62855361	GTF2F1|K562	71
chr11	62854438	62855438	+	LINC00910|k562|ENSG00000255717|EE	chr11	62854620	62854648	RBM5|HepG2	28
chr11	62854438	62855438	+	LINC00910|k562|ENSG00000255717|EE	chr11	62855291	62855361	PPIL4|K562	70
chr11	62854438	62855438	+	LINC00910|k562|ENSG00000255717|EE	chr11	62855291	62855354	LIN28B|HepG2	63
chr11	62854438	62855438	+	LINC00910|k562|ENSG00000255717|EE	chr11	62855293	62855330	GNL3|K562	37
chr11	62854438	62855438	+	LINC00910|k562|ENSG00000255717|EE	chr11	62855069	62855112	PRPF8|HepG2	43
chr11	62854438	62855438	+	LINC00910|k562|ENSG00000255717|EE	chr11	62855027	62855037	CSTF2T|K562	10
chr11	62854438	62855438	+	LINC00910|k562|ENSG00000255717|EE	chr11	62854621	62854689	RBFOX2|HepG2	68
chr11	62854438	62855438	+	LINC00910|k562|ENSG00000255717|EE	chr11	62855032	62855042	KHDRBS1|K562	10
chr11	62854438	62855438	+	LINC00910|k562|ENSG00000255717|EE	chr11	62854634	62854646	SRSF7|HepG2	12
chr11	62854438	62855438	+	LINC00910|k562|ENSG00000255717|EE	chr11	62855294	62855331	ILF3|K562	37
chr11	62854438	62855438	+	LINC00910|k562|ENSG00000255717|EE	chr11	62855326	62855347	SERBP1|K562	21
chr11	62854438	62855438	+	LINC00910|k562|ENSG00000255717|EE	chr11	62855026	62855038	AGGF1|HepG2	12
chr11	62854438	62855438	+	LINC00910|k562|ENSG00000255717|EE	chr11	62855291	62855353	SF3B4|HepG2	62
chr11	62854438	62855438	+	LINC00910|k562|ENSG00000255717|EE	chr11	62855291	62855364	DROSHA|K562	73
chr11	62854438	62855438	+	LINC00910|k562|ENSG00000255717|EE	chr11	62855318	62855332	AUH|HepG2	14
chr11	62854438	62855438	+	LINC00910|k562|ENSG00000255717|EE	chr11	62855023	62855064	DDX55|HepG2	41
chr11	62854438	62855438	+	LINC00910|k562|ENSG00000255717|EE	chr11	62854634	62854666	DDX59|HepG2	32
chr11	62854438	62855438	+	LINC00910|k562|ENSG00000255717|EE	chr11	62854622	62854649	DROSHA|K562	27
chr11	62854438	62855438	+	LINC00910|k562|ENSG00000255717|EE	chr11	62855067	62855087	RBM22|K562	20
chr11	62854438	62855438	+	LINC00910|k562|ENSG00000255717|EE	chr11	62855017	62855035	TROVE2|HepG2	18
chr11	62854438	62855438	+	LINC00910|k562|ENSG00000255717|EE	chr11	62854657	62854674	EXOSC5|K562	17
chr11	62854438	62855438	+	LINC00910|k562|ENSG00000255717|EE	chr11	62854462	62854478	PRPF8|K562	16
chr11	62854438	62855438	+	LINC00910|k562|ENSG00000255717|EE	chr11	62855027	62855041	HLTF|K562	14
chr11	62854438	62855438	+	LINC00910|k562|ENSG00000255717|EE	chr11	62855293	62855300	LSM11|K562	7
chr11	62854438	62855438	+	LINC00910|k562|ENSG00000255717|EE	chr11	62854617	62854679	SAFB2|K562	62
chr11	62854438	62855438	+	LINC00910|k562|ENSG00000255717|EE	chr11	62855042	62855044	RPS3|K562	2
chr11	62854438	62855438	+	LINC00910|k562|ENSG00000255717|EE	chr11	62854636	62854645	SLBP|K562	9
chr11	62854438	62855438	+	LINC00910|k562|ENSG00000255717|EE	chr11	62855064	62855076	SF3A3|HepG2	12
chr11	62854438	62855438	+	LINC00910|k562|ENSG00000255717|EE	chr11	62854653	62854687	HNRNPA1|K562	34
chr11	62854438	62855438	+	LINC00910|k562|ENSG00000255717|EE	chr11	62854426	62854468	CSTF2|HeLa	30
chr11	62854438	62855438	+	LINC00910|k562|ENSG00000255717|EE	chr11	62855291	62855303	RPS11|K562	12
chr11	62854438	62855438	+	LINC00910|k562|ENSG00000255717|EE	chr11	62855057	62855063	NPM1|K562	6
chr11	62854438	62855438	+	LINC00910|k562|ENSG00000255717|EE	chr11	62854626	62854629	LSM11|K562	3
chr11	62854438	62855438	+	LINC00910|k562|ENSG00000255717|EE	chr11	62855008	62855068	NUDT21|HEK293	60
chr11	62854438	62855438	+	LINC00910|k562|ENSG00000255717|EE	chr11	62855308	62855334	UPF1|K562	26
chr11	62854438	62855438	+	LINC00910|k562|ENSG00000255717|EE	chr11	62855296	62855363	SRSF1|HepG2	67
chr11	62854438	62855438	+	LINC00910|k562|ENSG00000255717|EE	chr11	62855042	62855046	SMNDC1|K562	4
chr11	62854438	62855438	+	LINC00910|k562|ENSG00000255717|EE	chr11	62855327	62855333	RBM5|HepG2	6
chr11	62854438	62855438	+	LINC00910|k562|ENSG00000255717|EE	chr11	62855289	62855358	AARS|K562	69
chr11	62854438	62855438	+	LINC00910|k562|ENSG00000255717|EE	chr11	62854605	62854648	FBL|HEK293	43
chr11	62854438	62855438	+	LINC00910|k562|ENSG00000255717|EE	chr11	62854655	62854668	PUM2|K562	13
chr11	62854438	62855438	+	LINC00910|k562|ENSG00000255717|EE	chr11	62854624	62854642	IGF2BP1|K562	18
chr11	62854438	62855438	+	LINC00910|k562|ENSG00000255717|EE	chr11	62854626	62854671	AKAP8L|K562	45
chr11	62854438	62855438	+	LINC00910|k562|ENSG00000255717|EE	chr11	62855356	62855367	AUH|HepG2	11
chr11	62854438	62855438	+	LINC00910|k562|ENSG00000255717|EE	chr11	62855335	62855353	ILF3|K562	18
chr11	62854438	62855438	+	LINC00910|k562|ENSG00000255717|EE	chr11	62855301	62855356	IGF2BP2|K562	55
chr11	62854438	62855438	+	LINC00910|k562|ENSG00000255717|EE	chr11	62855042	62855056	RPS5|K562	14
chr11	62854438	62855438	+	LINC00910|k562|ENSG00000255717|EE	chr11	62855293	62855366	CSTF2T|HepG2	73
chr11	62854438	62855438	+	LINC00910|k562|ENSG00000255717|EE	chr11	62855008	62855030	BUD13|K562	22
chr11	62854438	62855438	+	LINC00910|k562|ENSG00000255717|EE	chr11	62854627	62854638	HNRNPK|HepG2	11
chr11	62854438	62855438	+	LINC00910|k562|ENSG00000255717|EE	chr11	62855313	62855332	UPF1|K562	19
chr11	62854438	62855438	+	LINC00910|k562|ENSG00000255717|EE	chr11	62855045	62855073	ILF3|K562	28
chr11	62854438	62855438	+	LINC00910|k562|ENSG00000255717|EE	chr11	62855063	62855071	SRSF1|K562	8
chr11	62854438	62855438	+	LINC00910|k562|ENSG00000255717|EE	chr11	62855291	62855360	BCCIP|HepG2	69
chr11	62854438	62855438	+	LINC00910|k562|ENSG00000255717|EE	chr11	62854630	62854649	SF3B1|K562	19
chr11	62854438	62855438	+	LINC00910|k562|ENSG00000255717|EE	chr11	62855024	62855045	HNRNPA1|K562	21
chr11	62854438	62855438	+	LINC00910|k562|ENSG00000255717|EE	chr11	62855020	62855050	ZRANB2|K562	30
chr11	62854438	62855438	+	LINC00910|k562|ENSG00000255717|EE	chr11	62855291	62855308	RBM15|K562	17
chr11	62854438	62855438	+	LINC00910|k562|ENSG00000255717|EE	chr11	62855014	62855041	RBM5|HepG2	27
chr11	62854438	62855438	+	LINC00910|k562|ENSG00000255717|EE	chr11	62855335	62855370	PPIL4|K562	35
chr11	62854438	62855438	+	LINC00910|k562|ENSG00000255717|EE	chr11	62854655	62854676	RBM5|HepG2	21
chr11	62854438	62855438	+	LINC00910|k562|ENSG00000255717|EE	chr11	62855356	62855366	UCHL5|HepG2	10
chr11	62854438	62855438	+	LINC00910|k562|ENSG00000255717|EE	chr11	62855334	62855357	EXOSC5|K562	23
chr11	62854438	62855438	+	LINC00910|k562|ENSG00000255717|EE	chr11	62854651	62854673	PPIG|HepG2	22
chr11	62854438	62855438	+	LINC00910|k562|ENSG00000255717|EE	chr11	62855044	62855083	AGGF1|HepG2	39
chr11	62854438	62855438	+	LINC00910|k562|ENSG00000255717|EE	chr11	62855293	62855359	RPS3|HepG2	66
chr11	62854438	62855438	+	LINC00910|k562|ENSG00000255717|EE	chr11	62854652	62854669	PTBP1|K562	17
chr11	62854438	62855438	+	LINC00910|k562|ENSG00000255717|EE	chr11	62855035	62855041	RPS3|K562	6
chr11	62854438	62855438	+	LINC00910|k562|ENSG00000255717|EE	chr11	62854629	62854651	NKRF|HepG2	22
chr11	62854438	62855438	+	LINC00910|k562|ENSG00000255717|EE	chr11	62855291	62855360	UCHL5|K562	69
chr11	62854438	62855438	+	LINC00910|k562|ENSG00000255717|EE	chr11	62855040	62855058	U2AF1|HepG2	18
chr11	62854438	62855438	+	LINC00910|k562|ENSG00000255717|EE	chr11	62855042	62855059	DKC1|HepG2	17
chr11	62854438	62855438	+	LINC00910|k562|ENSG00000255717|EE	chr11	62855008	62855068	AGO2|HEK293	60
chr11	62854438	62855438	+	LINC00910|k562|ENSG00000255717|EE	chr11	62855292	62855355	YWHAG|K562	63
chr11	62854438	62855438	+	LINC00910|k562|ENSG00000255717|EE	chr11	62855091	62855112	U2AF1|K562	21
chr11	62854438	62855438	+	LINC00910|k562|ENSG00000255717|EE	chr11	62855291	62855366	XRCC6|K562	75
chr11	62854438	62855438	+	LINC00910|k562|ENSG00000255717|EE	chr11	62855337	62855344	TRA2A|K562	7
chr11	62854438	62855438	+	LINC00910|k562|ENSG00000255717|EE	chr11	62855333	62855353	DDX3X|K562	20
chr11	62854438	62855438	+	LINC00910|k562|ENSG00000255717|EE	chr11	62854651	62854688	TRA2A|HepG2	37
chr11	62854438	62855438	+	LINC00910|k562|ENSG00000255717|EE	chr11	62855326	62855353	TRA2A|HepG2	27
chr11	62854438	62855438	+	LINC00910|k562|ENSG00000255717|EE	chr11	62855319	62855364	SRSF1|K562	45
chr11	62854438	62855438	+	LINC00910|k562|ENSG00000255717|EE	chr11	62855017	62855042	PPIL4|K562	25
chr11	62854438	62855438	+	LINC00910|k562|ENSG00000255717|EE	chr11	62855355	62855388	RBM22|K562	33
chr11	62854438	62855438	+	LINC00910|k562|ENSG00000255717|EE	chr11	62855323	62855334	FXR1|K562	11
chr11	62854438	62855438	+	LINC00910|k562|ENSG00000255717|EE	chr11	62855290	62855383	RBM22|K562	93
chr11	62854438	62855438	+	LINC00910|k562|ENSG00000255717|EE	chr11	62855295	62855358	DDX55|K562	63
chr11	62854438	62855438	+	LINC00910|k562|ENSG00000255717|EE	chr11	62854621	62854669	BUD13|K562	48
chr11	62854438	62855438	+	LINC00910|k562|ENSG00000255717|EE	chr11	62855316	62855345	AGGF1|K562	29
chr11	62854438	62855438	+	LINC00910|k562|ENSG00000255717|EE	chr11	62854508	62854529	EFTUD2|K562	21
chr11	62854438	62855438	+	LINC00910|k562|ENSG00000255717|EE	chr11	62855313	62855329	PRPF8|HepG2	16
chr11	62854438	62855438	+	LINC00910|k562|ENSG00000255717|EE	chr11	62855298	62855328	ZRANB2|K562	30
chr11	62854438	62855438	+	LINC00910|k562|ENSG00000255717|EE	chr11	62855355	62855362	NOLC1|HepG2	7
chr11	62854438	62855438	+	LINC00910|k562|ENSG00000255717|EE	chr11	62855290	62855365	RPS3|K562	75
chr11	62854438	62855438	+	LINC00910|k562|ENSG00000255717|EE	chr11	62855017	62855038	TRA2A|K562	21
chr11	62854438	62855438	+	LINC00910|k562|ENSG00000255717|EE	chr11	62855054	62855063	NPM1|K562	9
chr11	62854438	62855438	+	LINC00910|k562|ENSG00000255717|EE	chr11	62855036	62855042	TROVE2|K562	6
chr11	62854438	62855438	+	LINC00910|k562|ENSG00000255717|EE	chr11	62855016	62855033	LIN28B|K562	17
chr11	62854438	62855438	+	LINC00910|k562|ENSG00000255717|EE	chr11	62855291	62855355	RPS3|K562	64
chr11	62854438	62855438	+	LINC00910|k562|ENSG00000255717|EE	chr11	62855030	62855038	U2AF2|HepG2	8
chr11	62854438	62855438	+	LINC00910|k562|ENSG00000255717|EE	chr11	62855356	62855368	PPIG|HepG2	12
chr11	62854438	62855438	+	LINC00910|k562|ENSG00000255717|EE	chr11	62854624	62854653	EIF4G2|K562	29
chr11	62854438	62855438	+	LINC00910|k562|ENSG00000255717|EE	chr11	62855068	62855119	PRPF8|K562	51
chr11	62854438	62855438	+	LINC00910|k562|ENSG00000255717|EE	chr11	62855015	62855056	DHX30|HepG2	41
chr11	62854438	62855438	+	LINC00910|k562|ENSG00000255717|EE	chr11	62854629	62854664	BUD13|HepG2	35
chr11	62854438	62855438	+	LINC00910|k562|ENSG00000255717|EE	chr11	62854605	62854648	CSTF2|HeLa	43
chr11	62854438	62855438	+	LINC00910|k562|ENSG00000255717|EE	chr11	62855016	62855059	BUD13|HepG2	43
chr11	62854438	62855438	+	LINC00910|k562|ENSG00000255717|EE	chr11	62855010	62855084	FXR2|K562	74
chr11	62854438	62855438	+	LINC00910|k562|ENSG00000255717|EE	chr11	62855314	62855333	XRCC6|K562	19
chr11	62854438	62855438	+	LINC00910|k562|ENSG00000255717|EE	chr11	62854622	62854650	GRSF1|HepG2	28
chr11	62854438	62855438	+	LINC00910|k562|ENSG00000255717|EE	chr11	62855064	62855074	PTBP1|HepG2	10
chr11	62854438	62855438	+	LINC00910|k562|ENSG00000255717|EE	chr11	62855081	62855108	CSTF2|HeLa	27
chr11	62854438	62855438	+	LINC00910|k562|ENSG00000255717|EE	chr11	62855008	62855068	AGO2|HEK293S	60
chr11	62854438	62855438	+	LINC00910|k562|ENSG00000255717|EE	chr11	62855327	62855343	NOLC1|HepG2	16
chr11	62854438	62855438	+	LINC00910|k562|ENSG00000255717|EE	chr11	62855051	62855083	PTBP1|K562	32
chr11	62854438	62855438	+	LINC00910|k562|ENSG00000255717|EE	chr11	62855014	62855018	GNL3|K562	4
chr11	62854438	62855438	+	LINC00910|k562|ENSG00000255717|EE	chr11	62854429	62854443	DDX55|K562	5
chr11	62854438	62855438	+	LINC00910|k562|ENSG00000255717|EE	chr11	62855020	62855042	SMNDC1|K562	22
chr11	62854438	62855438	+	LINC00910|k562|ENSG00000255717|EE	chr11	62855311	62855335	PTBP1|HepG2	24
chr11	62854438	62855438	+	LINC00910|k562|ENSG00000255717|EE	chr11	62855013	62855071	AARS|K562	58
chr11	62854438	62855438	+	LINC00910|k562|ENSG00000255717|EE	chr11	62854783	62854815	ILF3|HepG2	32
chr11	62854438	62855438	+	LINC00910|k562|ENSG00000255717|EE	chr11	62854927	62854970	EFTUD2|K562	43
chr11	62854438	62855438	+	LINC00910|k562|ENSG00000255717|EE	chr11	62855023	62855051	XRCC6|K562	28
chr11	62854438	62855438	+	LINC00910|k562|ENSG00000255717|EE	chr11	62855008	62855068	NOP56|HEK293	60
chr11	62854438	62855438	+	LINC00910|k562|ENSG00000255717|EE	chr11	62855060	62855061	LIN28B|HepG2	1
chr11	62854438	62855438	+	LINC00910|k562|ENSG00000255717|EE	chr11	62854626	62854661	SLTM|K562	35
chr11	62854438	62855438	+	LINC00910|k562|ENSG00000255717|EE	chr11	62855116	62855156	BUD13|K562	40
chr11	62854438	62855438	+	LINC00910|k562|ENSG00000255717|EE	chr11	62854668	62854672	SMNDC1|K562	4
chr11	62854438	62855438	+	LINC00910|k562|ENSG00000255717|EE	chr11	62854654	62854664	TROVE2|K562	10
chr11	62854438	62855438	+	LINC00910|k562|ENSG00000255717|EE	chr11	62855046	62855064	RPS3|HepG2	18
chr11	62854438	62855438	+	LINC00910|k562|ENSG00000255717|EE	chr11	62855056	62855063	NOL12|HepG2	7
chr11	62854438	62855438	+	LINC00910|k562|ENSG00000255717|EE	chr11	62855390	62855456	PRPF8|HepG2	48
chr11	62854438	62855438	+	LINC00910|k562|ENSG00000255717|EE	chr11	62855295	62855327	NPM1|K562	32
chr11	62854438	62855438	+	LINC00910|k562|ENSG00000255717|EE	chr11	62855286	62855317	SAFB2|K562	31
chr11	62854438	62855438	+	LINC00910|k562|ENSG00000255717|EE	chr11	62854669	62854682	PTBP1|K562	13
chr11	62854438	62855438	+	LINC00910|k562|ENSG00000255717|EE	chr11	62855025	62855037	TAF15|K562	12
chr11	62854438	62855438	+	LINC00910|k562|ENSG00000255717|EE	chr11	62855317	62855343	NOL12|HepG2	26
chr11	62854438	62855438	+	LINC00910|k562|ENSG00000255717|EE	chr11	62854620	62854669	FKBP4|HepG2	49
```
