## Supplementary Files 1-11 for "Long non-coding RNA expression levels modulate cell-type specific splicing patterns by altering their interaction landscape with RNA-binding proteins": SE_proximity_RBP_binding_site_intersection.bed (part 42 of 195)

```
chr11	62854438	62855438	+	LINC00910|k562|ENSG00000255717|EE	chr11	62854632	62854662	EFTUD2|K562	30
chr11	62854438	62855438	+	LINC00910|k562|ENSG00000255717|EE	chr11	62855301	62855318	SFPQ|HepG2	17
chr11	62854438	62855438	+	LINC00910|k562|ENSG00000255717|EE	chr11	62855322	62855358	RBFOX2|K562	36
chr11	62854438	62855438	+	LINC00910|k562|ENSG00000255717|EE	chr11	62855018	62855068	LARP4|HepG2	50
chr11	62854438	62855438	+	LINC00910|k562|ENSG00000255717|EE	chr11	62855337	62855432	PRPF8|K562	95
chr11	62854438	62855438	+	LINC00910|k562|ENSG00000255717|EE	chr11	62855309	62855348	IGF2BP1|HEK293	39
chr11	62854438	62855438	+	LINC00910|k562|ENSG00000255717|EE	chr11	62854605	62854648	CPSF1|HEK293	43
chr11	62854438	62855438	+	LINC00910|k562|ENSG00000255717|EE	chr11	62854620	62854653	QKI|K562	33
chr11	62854438	62855438	+	LINC00910|k562|ENSG00000255717|EE	chr11	62854618	62854680	CSTF2|HepG2	62
chr11	62854438	62855438	+	LINC00910|k562|ENSG00000255717|EE	chr11	62854714	62854780	HNRNPM|K562	66
chr11	62854438	62855438	+	LINC00910|k562|ENSG00000255717|EE	chr11	62854654	62854666	SND1|K562	12
chr11	62854438	62855438	+	LINC00910|k562|ENSG00000255717|EE	chr11	62855064	62855073	UCHL5|HepG2	9
chr11	62854438	62855438	+	LINC00910|k562|ENSG00000255717|EE	chr11	62855112	62855143	PRPF8|HepG2	31
chr11	62854438	62855438	+	LINC00910|k562|ENSG00000255717|EE	chr11	62854932	62854970	CDC40|HepG2	38
chr11	62854438	62855438	+	LINC00910|k562|ENSG00000255717|EE	chr11	62855019	62855058	IGF2BP1|K562	39
chr11	62854438	62855438	+	LINC00910|k562|ENSG00000255717|EE	chr11	62854940	62854987	HNRNPL|K562	47
chr11	62854438	62855438	+	LINC00910|k562|ENSG00000255717|EE	chr11	62855317	62855331	SND1|K562	14
chr11	62854438	62855438	+	LINC00910|k562|ENSG00000255717|EE	chr11	62855291	62855353	GNL3|K562	62
chr11	62854438	62855438	+	LINC00910|k562|ENSG00000255717|EE	chr11	62854625	62854681	PCBP2|HepG2	56
chr11	62854438	62855438	+	LINC00910|k562|ENSG00000255717|EE	chr11	62854630	62854667	HNRNPL|K562	37
chr11	62854438	62855438	+	LINC00910|k562|ENSG00000255717|EE	chr11	62855291	62855293	XRCC6|HepG2	2
chr11	62854438	62855438	+	LINC00910|k562|ENSG00000255717|EE	chr11	62854620	62854623	HNRNPU|K562	3
chr11	62854438	62855438	+	LINC00910|k562|ENSG00000255717|EE	chr11	62854605	62854648	TIAL1|HeLa	43
chr11	62854438	62855438	+	LINC00910|k562|ENSG00000255717|EE	chr11	62855023	62855070	DDX24|K562	47
chr11	62854438	62855438	+	LINC00910|k562|ENSG00000255717|EE	chr11	62855066	62855073	TRA2A|K562	7
chr11	62854438	62855438	+	LINC00910|k562|ENSG00000255717|EE	chr11	62854621	62854654	FTO|K562	33
chr11	62854438	62855438	+	LINC00910|k562|ENSG00000255717|EE	chr11	62854750	62854777	HNRNPC|HepG2	27
chr11	62854438	62855438	+	LINC00910|k562|ENSG00000255717|EE	chr11	62855298	62855334	ILF3|K562	36
chr11	62854438	62855438	+	LINC00910|k562|ENSG00000255717|EE	chr11	62855315	62855331	PRPF8|K562	16
chr11	62854438	62855438	+	LINC00910|k562|ENSG00000255717|EE	chr11	62855356	62855395	BUD13|K562	39
chr11	62854438	62855438	+	LINC00910|k562|ENSG00000255717|EE	chr11	62854649	62854670	TRA2A|K562	21
chr11	62854438	62855438	+	LINC00910|k562|ENSG00000255717|EE	chr11	62855298	62855363	IGF2BP2|K562	65
chr11	62854438	62855438	+	LINC00910|k562|ENSG00000255717|EE	chr11	62855030	62855062	QKI|HepG2	32
chr11	62854438	62855438	+	LINC00910|k562|ENSG00000255717|EE	chr11	62855327	62855355	SF3A3|HepG2	28
chr11	62854438	62855438	+	LINC00910|k562|ENSG00000255717|EE	chr11	62855056	62855078	TROVE2|HepG2	22
chr11	62854438	62855438	+	LINC00910|k562|ENSG00000255717|EE	chr11	62855038	62855042	DKC1|HepG2	4
chr11	62854438	62855438	+	LINC00910|k562|ENSG00000255717|EE	chr11	62854634	62854660	TARDBP|K562	26
chr11	62854438	62855438	+	LINC00910|k562|ENSG00000255717|EE	chr11	62855353	62855402	KHSRP|K562	49
chr11	62854438	62855438	+	LINC00910|k562|ENSG00000255717|EE	chr11	62855056	62855071	RPS5|K562	15
chr11	62854438	62855438	+	LINC00910|k562|ENSG00000255717|EE	chr11	62854623	62854652	LARP4|K562	29
chr11	62854438	62855438	+	LINC00910|k562|ENSG00000255717|EE	chr11	62855049	62855096	PUS1|K562	47
chr11	62854438	62855438	+	LINC00910|k562|ENSG00000255717|EE	chr11	62854552	62854575	GEMIN5|K562	23
chr11	62854438	62855438	+	LINC00910|k562|ENSG00000255717|EE	chr11	62854625	62854663	UCHL5|K562	38
chr11	62854438	62855438	+	LINC00910|k562|ENSG00000255717|EE	chr11	62855030	62855040	U2AF2|K562	10
chr11	62854438	62855438	+	LINC00910|k562|ENSG00000255717|EE	chr11	62854521	62854575	SF3B4|K562	54
chr11	62854438	62855438	+	LINC00910|k562|ENSG00000255717|EE	chr11	62855071	62855114	U2AF2|K562	43
chr11	62854438	62855438	+	LINC00910|k562|ENSG00000255717|EE	chr11	62854584	62854598	SF3B4|K562	14
chr11	62854438	62855438	+	LINC00910|k562|ENSG00000255717|EE	chr11	62854660	62854669	HNRNPUL1|K562	9
chr11	62854438	62855438	+	LINC00910|k562|ENSG00000255717|EE	chr11	62855291	62855327	NPM1|K562	36
chr11	62854438	62855438	+	LINC00910|k562|ENSG00000255717|EE	chr11	62854605	62854708	CPSF6|HEK293	103
chr11	62854438	62855438	+	LINC00910|k562|ENSG00000255717|EE	chr11	62855015	62855017	NCBP2|HepG2	2
chr11	62854438	62855438	+	LINC00910|k562|ENSG00000255717|EE	chr11	62854925	62854965	EFTUD2|HepG2	40
chr11	62854438	62855438	+	LINC00910|k562|ENSG00000255717|EE	chr11	62855323	62855399	TIA1|K562	76
chr11	62854438	62855438	+	LINC00910|k562|ENSG00000255717|EE	chr11	62854605	62854628	DGCR8|HEK293T	23
chr11	62854438	62855438	+	LINC00910|k562|ENSG00000255717|EE	chr11	62855014	62855041	NSUN2|K562	27
chr11	62854438	62855438	+	LINC00910|k562|ENSG00000255717|EE	chr11	62855014	62855065	GPKOW|K562	51
chr11	62854438	62855438	+	LINC00910|k562|ENSG00000255717|EE	chr11	62855293	62855358	RBM15|HepG2	65
chr11	62854438	62855438	+	LINC00910|k562|ENSG00000255717|EE	chr11	62854625	62854633	SMNDC1|HepG2	8
chr11	62854438	62855438	+	LINC00910|k562|ENSG00000255717|EE	chr11	62855228	62855235	CDC40|HepG2	7
chr11	62854438	62855438	+	LINC00910|k562|ENSG00000255717|EE	chr11	62854656	62854661	YBX3|K562	5
chr11	62854438	62855438	+	LINC00910|k562|ENSG00000255717|EE	chr11	62855010	62855077	RBM22|HepG2	67
chr11	62854438	62855438	+	LINC00910|k562|ENSG00000255717|EE	chr11	62855032	62855038	CSTF2T|HepG2	6
chr11	62854438	62855438	+	LINC00910|k562|ENSG00000255717|EE	chr11	62854858	62854881	SF3B4|K562	23
chr11	62854438	62855438	+	LINC00910|k562|ENSG00000255717|EE	chr11	62854628	62854656	NOLC1|K562	28
chr11	62854438	62855438	+	LINC00910|k562|ENSG00000255717|EE	chr11	62855336	62855365	AKAP8L|K562	29
chr11	62854438	62855438	+	LINC00910|k562|ENSG00000255717|EE	chr11	62855016	62855042	SMNDC1|K562	26
chr11	62854438	62855438	+	LINC00910|k562|ENSG00000255717|EE	chr11	62854636	62854668	SRSF1|HepG2	32
chr11	62854438	62855438	+	LINC00910|k562|ENSG00000255717|EE	chr11	62854625	62854654	NPM1|K562	29
chr11	62854438	62855438	+	LINC00910|k562|ENSG00000255717|EE	chr11	62855290	62855372	RBM22|HepG2	82
chr11	62854438	62855438	+	LINC00910|k562|ENSG00000255717|EE	chr11	62855013	62855064	SRSF7|HepG2	51
chr11	62854438	62855438	+	LINC00910|k562|ENSG00000255717|EE	chr11	62854478	62854506	KHSRP|K562	28
chr11	62854438	62855438	+	LINC00910|k562|ENSG00000255717|EE	chr11	62854640	62854665	SRSF7|K562	25
chr11	62854438	62855438	+	LINC00910|k562|ENSG00000255717|EE	chr11	62855015	62855036	TROVE2|K562	21
chr11	62854438	62855438	+	LINC00910|k562|ENSG00000255717|EE	chr11	62855291	62855352	DDX6|HepG2	61
chr11	62854438	62855438	+	LINC00910|k562|ENSG00000255717|EE	chr11	62855290	62855306	EIF3D|HepG2	16
chr11	62854438	62855438	+	LINC00910|k562|ENSG00000255717|EE	chr11	62854774	62854816	DGCR8|K562	42
chr11	62854438	62855438	+	LINC00910|k562|ENSG00000255717|EE	chr11	62855288	62855374	SRSF7|K562	86
chr11	62854438	62855438	+	LINC00910|k562|ENSG00000255717|EE	chr11	62855016	62855084	AUH|K562	68
chr11	62854438	62855438	+	LINC00910|k562|ENSG00000255717|EE	chr11	62854618	62854672	PUS1|K562	54
chr11	62854438	62855438	+	LINC00910|k562|ENSG00000255717|EE	chr11	62855045	62855057	FKBP4|HepG2	12
chr11	62854438	62855438	+	LINC00910|k562|ENSG00000255717|EE	chr11	62855063	62855081	DKC1|HepG2	18
chr11	62854438	62855438	+	LINC00910|k562|ENSG00000255717|EE	chr11	62855291	62855353	SRSF7|HepG2	62
chr11	62854438	62855438	+	LINC00910|k562|ENSG00000255717|EE	chr11	62855022	62855044	TBRG4|K562	22
chr11	62854438	62855438	+	LINC00910|k562|ENSG00000255717|EE	chr11	62854672	62854692	SMNDC1|K562	20
chr11	62854438	62855438	+	LINC00910|k562|ENSG00000255717|EE	chr11	62855018	62855042	RBM5|HepG2	24
chr11	62854438	62855438	+	LINC00910|k562|ENSG00000255717|EE	chr11	62854654	62854670	NKRF|HepG2	16
chr11	62854438	62855438	+	LINC00910|k562|ENSG00000255717|EE	chr11	62854625	62854657	LIN28B|HepG2	32
chr11	62854438	62855438	+	LINC00910|k562|ENSG00000255717|EE	chr11	62854462	62854495	TIA1|K562	33
chr11	62854438	62855438	+	LINC00910|k562|ENSG00000255717|EE	chr11	62855073	62855082	TRA2A|K562	9
chr11	62854438	62855438	+	LINC00910|k562|ENSG00000255717|EE	chr11	62854627	62854664	NCBP2|HepG2	37
chr11	62854438	62855438	+	LINC00910|k562|ENSG00000255717|EE	chr11	62854670	62854688	TRA2A|K562	18
chr11	62854438	62855438	+	LINC00910|k562|ENSG00000255717|EE	chr11	62854605	62854628	ELAVL1|HEK293	23
chr11	62854438	62855438	+	LINC00910|k562|ENSG00000255717|EE	chr11	62855290	62855309	SF3A3|HepG2	19
chr11	62854438	62855438	+	LINC00910|k562|ENSG00000255717|EE	chr11	62854619	62854624	HNRNPUL1|K562	5
chr11	62854438	62855438	+	LINC00910|k562|ENSG00000255717|EE	chr11	62855016	62855068	SRSF9|HepG2	52
chr11	62854438	62855438	+	LINC00910|k562|ENSG00000255717|EE	chr11	62855298	62855328	PCBP2|HepG2	30
chr11	62854438	62855438	+	LINC00910|k562|ENSG00000255717|EE	chr11	62854651	62854669	XRCC6|HepG2	18
chr11	62854438	62855438	+	LINC00910|k562|ENSG00000255717|EE	chr11	62854624	62854661	RBM15|K562	37
chr11	62854438	62855438	+	LINC00910|k562|ENSG00000255717|EE	chr11	62855289	62855371	SND1|HepG2	82
chr11	62854438	62855438	+	LINC00910|k562|ENSG00000255717|EE	chr11	62855054	62855059	TROVE2|HepG2	5
chr11	62854438	62855438	+	LINC00910|k562|ENSG00000255717|EE	chr11	62855008	62855028	NUDT21|HEK293	20
chr11	62854438	62855438	+	LINC00910|k562|ENSG00000255717|EE	chr11	62854651	62854672	BCCIP|HepG2	21
chr11	62854438	62855438	+	LINC00910|k562|ENSG00000255717|EE	chr11	62854590	62854630	KHSRP|K562	40
chr11	62854438	62855438	+	LINC00910|k562|ENSG00000255717|EE	chr11	62854669	62854684	RBFOX2|K562	15
chr11	62854438	62855438	+	LINC00910|k562|ENSG00000255717|EE	chr11	62855042	62855051	PTBP1|HepG2	9
chr11	62854438	62855438	+	LINC00910|k562|ENSG00000255717|EE	chr11	62854916	62854960	DDX55|K562	44
chr11	62854438	62855438	+	LINC00910|k562|ENSG00000255717|EE	chr11	62855322	62855334	TRA2A|K562	12
chr11	62854438	62855438	+	LINC00910|k562|ENSG00000255717|EE	chr11	62854624	62854665	ILF3|K562	41
chr11	62854438	62855438	+	LINC00910|k562|ENSG00000255717|EE	chr11	62855313	62855320	FXR1|K562	7
chr11	62854438	62855438	+	LINC00910|k562|ENSG00000255717|EE	chr11	62854620	62854659	NOLC1|HepG2	39
chr11	62854438	62855438	+	LINC00910|k562|ENSG00000255717|EE	chr11	62855309	62855340	TBRG4|K562	31
chr11	62854438	62855438	+	LINC00910|k562|ENSG00000255717|EE	chr11	62855311	62855334	HNRNPK|HepG2	23
chr11	62854438	62855438	+	LINC00910|k562|ENSG00000255717|EE	chr11	62855043	62855061	LARP7|K562	18
chr11	62854438	62855438	+	LINC00910|k562|ENSG00000255717|EE	chr11	62855011	62855068	ZNF622|K562	57
chr11	62854438	62855438	+	LINC00910|k562|ENSG00000255717|EE	chr11	62855023	62855055	IGF2BP2|K562	32
chr11	62854438	62855438	+	LINC00910|k562|ENSG00000255717|EE	chr11	62855290	62855353	SRSF7|HepG2	63
chr11	62854438	62855438	+	LINC00910|k562|ENSG00000255717|EE	chr11	62855339	62855355	SMNDC1|K562	16
chr11	62854438	62855438	+	LINC00910|k562|ENSG00000255717|EE	chr11	62855015	62855042	PCBP2|HepG2	27
chr11	62854438	62855438	+	LINC00910|k562|ENSG00000255717|EE	chr11	62855309	62855348	DGCR8|HEK293T	39
chr11	62854438	62855438	+	LINC00910|k562|ENSG00000255717|EE	chr11	62855078	62855104	TAF15|K562	26
chr11	62854438	62855438	+	LINC00910|k562|ENSG00000255717|EE	chr11	62855293	62855356	LARP4|HepG2	63
chr11	62854438	62855438	+	LINC00910|k562|ENSG00000255717|EE	chr11	62855326	62855355	DKC1|HepG2	29
chr11	62854438	62855438	+	LINC00910|k562|ENSG00000255717|EE	chr11	62855307	62855354	NONO|K562	47
chr11	62854438	62855438	+	LINC00910|k562|ENSG00000255717|EE	chr11	62854668	62854679	HNRNPUL1|K562	11
chr11	62854438	62855438	+	LINC00910|k562|ENSG00000255717|EE	chr11	62855027	62855058	NCBP2|HepG2	31
chr11	62854438	62855438	+	LINC00910|k562|ENSG00000255717|EE	chr11	62855292	62855366	RBFOX2|HepG2	74
chr11	62854438	62855438	+	LINC00910|k562|ENSG00000255717|EE	chr11	62855290	62855304	PPIG|HepG2	14
chr11	62854438	62855438	+	LINC00910|k562|ENSG00000255717|EE	chr11	62855026	62855042	DKC1|HepG2	16
chr11	62854438	62855438	+	LINC00910|k562|ENSG00000255717|EE	chr11	62855050	62855082	ZRANB2|K562	32
chr11	62854438	62855438	+	LINC00910|k562|ENSG00000255717|EE	chr11	62855341	62855406	TIA1|HepG2	65
chr11	62854438	62855438	+	LINC00910|k562|ENSG00000255717|EE	chr11	62855124	62855169	SRSF7|K562	45
chr11	62854438	62855438	+	LINC00910|k562|ENSG00000255717|EE	chr11	62855291	62855350	HLTF|K562	59
chr11	62854438	62855438	+	LINC00910|k562|ENSG00000255717|EE	chr11	62855121	62855147	ZNF622|K562	26
chr11	62854438	62855438	+	LINC00910|k562|ENSG00000255717|EE	chr11	62855024	62855038	DKC1|HepG2	14
chr11	62854438	62855438	+	LINC00910|k562|ENSG00000255717|EE	chr11	62855014	62855016	EXOSC5|K562	2
chr11	62854438	62855438	+	LINC00910|k562|ENSG00000255717|EE	chr11	62854646	62854668	DHX30|K562	22
chr11	62854438	62855438	+	LINC00910|k562|ENSG00000255717|EE	chr11	62855049	62855061	FAM120A|HepG2	12
chr11	62854438	62855438	+	LINC00910|k562|ENSG00000255717|EE	chr11	62855291	62855367	AUH|K562	76
chr11	62854438	62855438	+	LINC00910|k562|ENSG00000255717|EE	chr11	62855309	62855348	FMR1|HEK293	39
chr11	62854438	62855438	+	LINC00910|k562|ENSG00000255717|EE	chr11	62854656	62854667	DDX55|K562	11
chr11	62854438	62855438	+	LINC00910|k562|ENSG00000255717|EE	chr11	62855290	62855356	PPIG|HepG2	66
chr11	62854438	62855438	+	LINC00910|k562|ENSG00000255717|EE	chr11	62855020	62855076	LSM11|HepG2	56
chr11	62854438	62855438	+	LINC00910|k562|ENSG00000255717|EE	chr11	62854619	62854669	NONO|K562	50
chr11	62854438	62855438	+	LINC00910|k562|ENSG00000255717|EE	chr11	62854620	62854625	NPM1|K562	5
chr11	62854438	62855438	+	LINC00910|k562|ENSG00000255717|EE	chr11	62855059	62855082	TROVE2|HepG2	23
chr11	62854438	62855438	+	LINC00910|k562|ENSG00000255717|EE	chr11	62855211	62855231	HNRNPA1|K562	20
chr11	62854438	62855438	+	LINC00910|k562|ENSG00000255717|EE	chr11	62855291	62855295	PTBP1|HepG2	4
chr11	62854438	62855438	+	LINC00910|k562|ENSG00000255717|EE	chr11	62855044	62855090	TAF15|K562	46
chr11	62854438	62855438	+	LINC00910|k562|ENSG00000255717|EE	chr11	62854634	62854652	RBM15|HepG2	18
chr11	62854438	62855438	+	LINC00910|k562|ENSG00000255717|EE	chr11	62855321	62855361	FASTKD2|HepG2	40
chr11	62854438	62855438	+	LINC00910|k562|ENSG00000255717|EE	chr11	62855303	62855367	U2AF1|K562	64
chr11	62854438	62855438	+	LINC00910|k562|ENSG00000255717|EE	chr11	62854514	62854563	ZRANB2|K562	49
chr11	62854438	62855438	+	LINC00910|k562|ENSG00000255717|EE	chr11	62855127	62855159	SRSF7|K562	32
chr11	62854438	62855438	+	LINC00910|k562|ENSG00000255717|EE	chr11	62855326	62855334	MTPAP|K562	8
chr11	62854438	62855438	+	LINC00910|k562|ENSG00000255717|EE	chr11	62855043	62855071	LSM11|K562	28
chr11	62854438	62855438	+	LINC00910|k562|ENSG00000255717|EE	chr11	62854829	62854850	ZRANB2|K562	21
chr11	62854438	62855438	+	LINC00910|k562|ENSG00000255717|EE	chr11	62855296	62855397	EFTUD2|HepG2	101
chr11	62854438	62855438	+	LINC00910|k562|ENSG00000255717|EE	chr11	62854627	62854664	U2AF2|HepG2	37
chr11	62854438	62855438	+	LINC00910|k562|ENSG00000255717|EE	chr11	62855013	62855033	NOLC1|HepG2	20
chr11	62854438	62855438	+	LINC00910|k562|ENSG00000255717|EE	chr11	62855043	62855080	NKRF|HepG2	37
chr11	62854438	62855438	+	LINC00910|k562|ENSG00000255717|EE	chr11	62855046	62855082	SMNDC1|K562	36
chr11	62854438	62855438	+	LINC00910|k562|ENSG00000255717|EE	chr11	62855304	62855356	PPIG|HepG2	52
chr11	62854438	62855438	+	LINC00910|k562|ENSG00000255717|EE	chr11	62855039	62855046	AUH|HepG2	7
chr11	62854438	62855438	+	LINC00910|k562|ENSG00000255717|EE	chr11	62854628	62854671	HNRNPL|HepG2	43
chr11	62854438	62855438	+	LINC00910|k562|ENSG00000255717|EE	chr11	62854622	62854674	NCBP2|HepG2	52
chr11	62854438	62855438	+	LINC00910|k562|ENSG00000255717|EE	chr11	62855043	62855082	AKAP8L|K562	39
chr11	62854438	62855438	+	LINC00910|k562|ENSG00000255717|EE	chr11	62855029	62855042	GTF2F1|K562	13
chr11	62854438	62855438	+	LINC00910|k562|ENSG00000255717|EE	chr11	62855042	62855054	KHDRBS1|K562	12
chr11	62854438	62855438	+	LINC00910|k562|ENSG00000255717|EE	chr11	62855016	62855091	U2AF1|K562	75
chr11	62854438	62855438	+	LINC00910|k562|ENSG00000255717|EE	chr11	62854626	62854680	AGGF1|K562	54
chr11	62854438	62855438	+	LINC00910|k562|ENSG00000255717|EE	chr11	62854863	62854886	PRPF8|K562	23
chr11	62854438	62855438	+	LINC00910|k562|ENSG00000255717|EE	chr11	62855015	62855041	PPIL4|K562	26
chr11	62854438	62855438	+	LINC00910|k562|ENSG00000255717|EE	chr11	62855290	62855377	SUPV3L1|HepG2	87
chr11	62854438	62855438	+	LINC00910|k562|ENSG00000255717|EE	chr11	62854933	62854973	KHSRP|K562	40
chr11	62854438	62855438	+	LINC00910|k562|ENSG00000255717|EE	chr11	62855013	62855061	SFPQ|HepG2	48
chr11	62854438	62855438	+	LINC00910|k562|ENSG00000255717|EE	chr11	62855298	62855354	EFTUD2|HepG2	56
chr11	62854438	62855438	+	LINC00910|k562|ENSG00000255717|EE	chr11	62855070	62855081	RBFOX2|K562	11
chr11	62854438	62855438	+	LINC00910|k562|ENSG00000255717|EE	chr11	62855354	62855390	EFTUD2|HepG2	36
chr11	62854438	62855438	+	LINC00910|k562|ENSG00000255717|EE	chr11	62855008	62855028	DGCR8|HEK293T	20
chr11	62854438	62855438	+	LINC00910|k562|ENSG00000255717|EE	chr11	62855014	62855023	RPS3|HepG2	9
chr11	62854438	62855438	+	LINC00910|k562|ENSG00000255717|EE	chr11	62855296	62855331	FTO|K562	35
chr11	62854438	62855438	+	LINC00910|k562|ENSG00000255717|EE	chr11	62855352	62855373	KHSRP|K562	21
chr11	62854438	62855438	+	LINC00910|k562|ENSG00000255717|EE	chr11	62855294	62855352	IGF2BP3|HepG2	58
chr11	62854438	62855438	+	LINC00910|k562|ENSG00000255717|EE	chr11	62855315	62855319	TBRG4|K562	4
chr11	62854438	62855438	+	LINC00910|k562|ENSG00000255717|EE	chr11	62854623	62854648	RPS3|K562	25
chr11	62854438	62855438	+	LINC00910|k562|ENSG00000255717|EE	chr11	62854632	62854666	POLR2G|HepG2	34
chr11	62854438	62855438	+	LINC00910|k562|ENSG00000255717|EE	chr11	62855027	62855074	CSTF2|HepG2	47
chr11	62854438	62855438	+	LINC00910|k562|ENSG00000255717|EE	chr11	62855028	62855059	BCCIP|HepG2	31
chr11	62854438	62855438	+	LINC00910|k562|ENSG00000255717|EE	chr11	62855014	62855017	TROVE2|K562	3
chr11	62854438	62855438	+	LINC00910|k562|ENSG00000255717|EE	chr11	62855043	62855071	KHDRBS1|K562	28
chr11	62854438	62855438	+	LINC00910|k562|ENSG00000255717|EE	chr11	62855305	62855332	QKI|HepG2	27
chr11	62854438	62855438	+	LINC00910|k562|ENSG00000255717|EE	chr11	62855017	62855063	TRA2A|HepG2	46
chr11	62854438	62855438	+	LINC00910|k562|ENSG00000255717|EE	chr11	62855295	62855307	AGGF1|K562	12
chr11	62854438	62855438	+	LINC00910|k562|ENSG00000255717|EE	chr11	62854622	62854664	METAP2|K562	42
chr11	62854438	62855438	+	LINC00910|k562|ENSG00000255717|EE	chr11	62855044	62855067	SF3A3|HepG2	23
chr11	62854438	62855438	+	LINC00910|k562|ENSG00000255717|EE	chr11	62855334	62855390	PRPF8|HepG2	56
chr11	62854438	62855438	+	LINC00910|k562|ENSG00000255717|EE	chr11	62854856	62854896	PRPF8|HepG2	40
chr11	62854438	62855438	+	LINC00910|k562|ENSG00000255717|EE	chr11	62855036	62855042	SMNDC1|HepG2	6
chr11	62854438	62855438	+	LINC00910|k562|ENSG00000255717|EE	chr11	62855013	62855068	QKI|K562	55
chr11	62854438	62855438	+	LINC00910|k562|ENSG00000255717|EE	chr11	62855033	62855046	TIA1|HepG2	13
chr11	62854438	62855438	+	LINC00910|k562|ENSG00000255717|EE	chr11	62855008	62855068	FMR1|HEK293	60
chr11	62854438	62855438	+	LINC00910|k562|ENSG00000255717|EE	chr11	62855145	62855169	ZNF622|K562	24
chr11	62854438	62855438	+	LINC00910|k562|ENSG00000255717|EE	chr11	62854620	62854687	QKI|HepG2	67
chr11	62854438	62855438	+	LINC00910|k562|ENSG00000255717|EE	chr11	62854631	62854665	PPIL4|K562	34
chr11	62854438	62855438	+	LINC00910|k562|ENSG00000255717|EE	chr11	62854648	62854693	PTBP1|HepG2	45
chr11	62854438	62855438	+	LINC00910|k562|ENSG00000255717|EE	chr11	62855357	62855364	SMNDC1|HepG2	7
chr11	62854438	62855438	+	LINC00910|k562|ENSG00000255717|EE	chr11	62855291	62855303	NOL12|HepG2	12
chr11	62854438	62855438	+	LINC00910|k562|ENSG00000255717|EE	chr11	62855291	62855323	AKAP8L|K562	32
chr11	62854438	62855438	+	LINC00910|k562|ENSG00000255717|EE	chr11	62854623	62854648	YWHAG|K562	25
chr11	62854438	62855438	+	LINC00910|k562|ENSG00000255717|EE	chr11	62854619	62854676	TRA2A|HepG2	57
chr11	62854438	62855438	+	LINC00910|k562|ENSG00000255717|EE	chr11	62855012	62855032	KHDRBS1|K562	20
chr11	62854438	62855438	+	LINC00910|k562|ENSG00000255717|EE	chr11	62855291	62855359	PUS1|K562	68
chr11	62854438	62855438	+	LINC00910|k562|ENSG00000255717|EE	chr11	62855338	62855354	U2AF1|HepG2	16
chr11	62854438	62855438	+	LINC00910|k562|ENSG00000255717|EE	chr11	62854637	62854659	SBDS|K562	22
chr11	62854438	62855438	+	LINC00910|k562|ENSG00000255717|EE	chr11	62854443	62854455	BUD13|K562	12
chr11	62854438	62855438	+	LINC00910|k562|ENSG00000255717|EE	chr11	62854630	62854664	TAF15|K562	34
chr11	62854438	62855438	+	LINC00910|k562|ENSG00000255717|EE	chr11	62854633	62854654	SMNDC1|HepG2	21
chr11	62854438	62855438	+	LINC00910|k562|ENSG00000255717|EE	chr11	62855334	62855380	CDC40|HepG2	46
chr11	62854438	62855438	+	LINC00910|k562|ENSG00000255717|EE	chr11	62855016	62855060	DHX30|HepG2	44
chr11	62854438	62855438	+	LINC00910|k562|ENSG00000255717|EE	chr11	62854652	62854669	ZRANB2|K562	17
chr11	62854438	62855438	+	LINC00910|k562|ENSG00000255717|EE	chr11	62855292	62855358	U2AF2|HepG2	66
chr11	62854438	62855438	+	LINC00910|k562|ENSG00000255717|EE	chr11	62855306	62855311	DDX55|HepG2	5
chr11	62854438	62855438	+	LINC00910|k562|ENSG00000255717|EE	chr11	62854653	62854674	SMNDC1|K562	21
chr11	62854438	62855438	+	LINC00910|k562|ENSG00000255717|EE	chr11	62854626	62854650	AKAP8L|K562	24
chr11	62854438	62855438	+	LINC00910|k562|ENSG00000255717|EE	chr11	62855028	62855082	NOLC1|K562	54
chr11	62854438	62855438	+	LINC00910|k562|ENSG00000255717|EE	chr11	62855030	62855064	EIF3D|HepG2	34
chr11	62854438	62855438	+	LINC00910|k562|ENSG00000255717|EE	chr11	62854619	62854670	RBM27|K562	51
chr11	62854438	62855438	+	LINC00910|k562|ENSG00000255717|EE	chr11	62854639	62854657	LARP7|K562	18
chr11	62854438	62855438	+	LINC00910|k562|ENSG00000255717|EE	chr11	62855047	62855075	SLTM|HepG2	28
chr11	62854438	62855438	+	LINC00910|k562|ENSG00000255717|EE	chr11	62855305	62855350	CSTF2T|K562	45
chr11	62854438	62855438	+	LINC00910|k562|ENSG00000255717|EE	chr11	62854605	62854628	AGO2|HEK293	23
chr11	62854438	62855438	+	LINC00910|k562|ENSG00000255717|EE	chr11	62855103	62855113	ZNF622|K562	10
chr11	62854438	62855438	+	LINC00910|k562|ENSG00000255717|EE	chr11	62855017	62855031	GNL3|K562	14
chr11	62854438	62855438	+	LINC00910|k562|ENSG00000255717|EE	chr11	62854624	62854666	NCBP2|K562	42
chr11	62854438	62855438	+	LINC00910|k562|ENSG00000255717|EE	chr11	62854861	62854927	EFTUD2|K562	66
chr11	62854438	62855438	+	LINC00910|k562|ENSG00000255717|EE	chr11	62855294	62855301	PTBP1|K562	7
chr11	62854438	62855438	+	LINC00910|k562|ENSG00000255717|EE	chr11	62855337	62855352	SF3A3|HepG2	15
chr11	62854438	62855438	+	LINC00910|k562|ENSG00000255717|EE	chr11	62855355	62855365	U2AF1|HepG2	10
chr11	62854438	62855438	+	LINC00910|k562|ENSG00000255717|EE	chr11	62855310	62855358	YBX3|K562	48
chr11	62854438	62855438	+	LINC00910|k562|ENSG00000255717|EE	chr11	62855013	62855027	CSTF2|HepG2	14
chr11	62854438	62855438	+	LINC00910|k562|ENSG00000255717|EE	chr11	62855326	62855358	MTPAP|K562	32
chr11	62854438	62855438	+	LINC00910|k562|ENSG00000255717|EE	chr11	62854931	62854948	PRPF8|K562	17
chr11	62854438	62855438	+	LINC00910|k562|ENSG00000255717|EE	chr11	62854650	62854672	AKAP8L|K562	22
chr11	62854438	62855438	+	LINC00910|k562|ENSG00000255717|EE	chr11	62854654	62854669	DHX30|HepG2	15
chr11	62854438	62855438	+	LINC00910|k562|ENSG00000255717|EE	chr11	62855011	62855030	FASTKD2|K562	19
chr11	62854438	62855438	+	LINC00910|k562|ENSG00000255717|EE	chr11	62855293	62855311	DDX59|HepG2	18
chr11	62854438	62855438	+	LINC00910|k562|ENSG00000255717|EE	chr11	62855305	62855356	NOLC1|K562	51
chr11	62854438	62855438	+	LINC00910|k562|ENSG00000255717|EE	chr11	62855288	62855365	RBM15|K562	77
chr11	62854438	62855438	+	LINC00910|k562|ENSG00000255717|EE	chr11	62855023	62855081	HNRNPL|K562	58
chr11	62854438	62855438	+	LINC00910|k562|ENSG00000255717|EE	chr11	62855290	62855305	PUM2|K562	15
chr11	62854438	62855438	+	LINC00910|k562|ENSG00000255717|EE	chr11	62854649	62854668	EFTUD2|HepG2	19
chr11	62854438	62855438	+	LINC00910|k562|ENSG00000255717|EE	chr11	62855044	62855083	AKAP8L|K562	39
chr11	62854438	62855438	+	LINC00910|k562|ENSG00000255717|EE	chr11	62855310	62855356	NOLC1|K562	46
chr11	62854438	62855438	+	LINC00910|k562|ENSG00000255717|EE	chr11	62855016	62855042	DDX3X|K562	26
chr11	62854438	62855438	+	LINC00910|k562|ENSG00000255717|EE	chr11	62854628	62854673	HNRNPL|K562	45
chr11	62854438	62855438	+	LINC00910|k562|ENSG00000255717|EE	chr11	62855066	62855068	LARP7|HepG2	2
chr11	62854438	62855438	+	LINC00910|k562|ENSG00000255717|EE	chr11	62855358	62855366	MTPAP|K562	8
chr11	62854438	62855438	+	LINC00910|k562|ENSG00000255717|EE	chr11	62855017	62855064	SF3B4|K562	47
chr11	62854438	62855438	+	LINC00910|k562|ENSG00000255717|EE	chr11	62855289	62855362	FXR2|K562	73
chr11	62854438	62855438	+	LINC00910|k562|ENSG00000255717|EE	chr11	62854623	62854651	HNRNPU|K562	28
chr11	62854438	62855438	+	LINC00910|k562|ENSG00000255717|EE	chr11	62855292	62855364	AGGF1|HepG2	72
chr11	62854438	62855438	+	LINC00910|k562|ENSG00000255717|EE	chr11	62855327	62855333	NKRF|HepG2	6
chr11	62854438	62855438	+	LINC00910|k562|ENSG00000255717|EE	chr11	62855019	62855048	DDX55|K562	29
chr11	62854438	62855438	+	LINC00910|k562|ENSG00000255717|EE	chr11	62855016	62855029	SF3B4|K562	13
chr11	62854438	62855438	+	LINC00910|k562|ENSG00000255717|EE	chr11	62854619	62854685	SF3A3|HepG2	66
chr11	62854438	62855438	+	LINC00910|k562|ENSG00000255717|EE	chr11	62855013	62855026	GTF2F1|HepG2	13
chr11	62854438	62855438	+	LINC00910|k562|ENSG00000255717|EE	chr11	62854619	62854687	CSTF2|HepG2	68
chr11	62854438	62855438	+	LINC00910|k562|ENSG00000255717|EE	chr11	62854636	62854664	NONO|K562	28
chr11	62854438	62855438	+	LINC00910|k562|ENSG00000255717|EE	chr11	62855333	62855355	KHDRBS1|K562	22
chr11	62854438	62855438	+	LINC00910|k562|ENSG00000255717|EE	chr11	62855011	62855081	GPKOW|K562	70
chr11	62854438	62855438	+	LINC00910|k562|ENSG00000255717|EE	chr11	62855016	62855041	GTF2F1|HepG2	25
chr11	62854438	62855438	+	LINC00910|k562|ENSG00000255717|EE	chr11	62854884	62854953	EFTUD2|HepG2	69
chr11	62854438	62855438	+	LINC00910|k562|ENSG00000255717|EE	chr11	62854635	62854679	ZNF622|K562	44
chr11	62854438	62855438	+	LINC00910|k562|ENSG00000255717|EE	chr11	62854639	62854653	RPS3|HepG2	14
chr11	62854438	62855438	+	LINC00910|k562|ENSG00000255717|EE	chr11	62855042	62855069	RBM15|K562	27
chr11	62854438	62855438	+	LINC00910|k562|ENSG00000255717|EE	chr11	62854505	62854528	IGF2BP1|HEK293	23
chr11	62854438	62855438	+	LINC00910|k562|ENSG00000255717|EE	chr11	62855291	62855312	NCBP2|HepG2	21
chr11	62854438	62855438	+	LINC00910|k562|ENSG00000255717|EE	chr11	62855293	62855330	RPS5|K562	37
chr11	62854438	62855438	+	LINC00910|k562|ENSG00000255717|EE	chr11	62855294	62855308	LSM11|K562	14
chr11	62854438	62855438	+	LINC00910|k562|ENSG00000255717|EE	chr11	62855019	62855076	GRSF1|HepG2	57
chr11	62854438	62855438	+	LINC00910|k562|ENSG00000255717|EE	chr11	62855322	62855369	EIF3D|HepG2	47
chr11	62854438	62855438	+	LINC00910|k562|ENSG00000255717|EE	chr11	62854551	62854595	QKI|K562	44
chr11	62854438	62855438	+	LINC00910|k562|ENSG00000255717|EE	chr11	62855298	62855324	NKRF|HepG2	26
chr11	62854438	62855438	+	LINC00910|k562|ENSG00000255717|EE	chr11	62855046	62855080	SLTM|K562	34
chr11	62854438	62855438	+	LINC00910|k562|ENSG00000255717|EE	chr11	62854645	62854672	LARP7|K562	27
chr11	62854438	62855438	+	LINC00910|k562|ENSG00000255717|EE	chr11	62854616	62854618	SMNDC1|K562	2
chr11	62854438	62855438	+	LINC00910|k562|ENSG00000255717|EE	chr11	62854668	62854695	NOLC1|HepG2	27
chr11	62854438	62855438	+	LINC00910|k562|ENSG00000255717|EE	chr11	62855056	62855063	FXR1|K562	7
chr11	62854438	62855438	+	LINC00910|k562|ENSG00000255717|EE	chr11	62855065	62855081	XRCC6|HepG2	16
chr11	62854438	62855438	+	LINC00910|k562|ENSG00000255717|EE	chr11	62855019	62855072	METAP2|K562	53
chr11	62854438	62855438	+	LINC00910|k562|ENSG00000255717|EE	chr11	62854641	62854671	LARP7|HepG2	30
chr11	62854438	62855438	+	LINC00910|k562|ENSG00000255717|EE	chr11	62855291	62855365	TROVE2|K562	74
chr11	62854438	62855438	+	LINC00910|k562|ENSG00000255717|EE	chr11	62855046	62855052	YWHAG|K562	6
chr11	62854438	62855438	+	LINC00910|k562|ENSG00000255717|EE	chr11	62854620	62854633	DKC1|HepG2	13
chr11	62854438	62855438	+	LINC00910|k562|ENSG00000255717|EE	chr11	62855013	62855034	UCHL5|K562	21
chr11	62854438	62855438	+	LINC00910|k562|ENSG00000255717|EE	chr11	62854651	62854662	HNRNPA1|HepG2	11
chr11	62854438	62855438	+	LINC00910|k562|ENSG00000255717|EE	chr11	62855054	62855084	KHDRBS1|K562	30
chr11	62854438	62855438	+	LINC00910|k562|ENSG00000255717|EE	chr11	62854633	62854659	HNRNPUL1|K562	26
chr11	62854438	62855438	+	LINC00910|k562|ENSG00000255717|EE	chr11	62854692	62854695	SMNDC1|K562	3
chr11	62854438	62855438	+	LINC00910|k562|ENSG00000255717|EE	chr11	62854478	62854568	BUD13|K562	90
chr11	62854438	62855438	+	LINC00910|k562|ENSG00000255717|EE	chr11	62855015	62855027	HLTF|K562	12
chr11	62854438	62855438	+	LINC00910|k562|ENSG00000255717|EE	chr11	62855031	62855042	GNL3|K562	11
chr11	62854438	62855438	+	LINC00910|k562|ENSG00000255717|EE	chr11	62855054	62855064	GNL3|K562	10
chr11	62854438	62855438	+	LINC00910|k562|ENSG00000255717|EE	chr11	62854668	62854675	NPM1|K562	7
chr11	62854438	62855438	+	LINC00910|k562|ENSG00000255717|EE	chr11	62855299	62855327	SMNDC1|HepG2	28
chr11	62854438	62855438	+	LINC00910|k562|ENSG00000255717|EE	chr11	62855013	62855019	AKAP8L|K562	6
chr11	62854438	62855438	+	LINC00910|k562|ENSG00000255717|EE	chr11	62854650	62854666	TROVE2|HepG2	16
chr11	62854438	62855438	+	LINC00910|k562|ENSG00000255717|EE	chr11	62855035	62855041	TROVE2|HepG2	6
chr11	62854438	62855438	+	LINC00910|k562|ENSG00000255717|EE	chr11	62855304	62855359	DDX55|HepG2	55
chr11	62854438	62855438	+	LINC00910|k562|ENSG00000255717|EE	chr11	62855037	62855091	ZNF622|K562	54
chr11	62854438	62855438	+	LINC00910|k562|ENSG00000255717|EE	chr11	62854627	62854664	HLTF|K562	37
chr11	62854438	62855438	+	LINC00910|k562|ENSG00000255717|EE	chr11	62855023	62855044	YWHAG|K562	21
chr11	62854438	62855438	+	LINC00910|k562|ENSG00000255717|EE	chr11	62855016	62855082	AUH|K562	66
chr11	62854438	62855438	+	LINC00910|k562|ENSG00000255717|EE	chr11	62855303	62855324	FUBP3|HepG2	21
chr11	62854438	62855438	+	LINC00910|k562|ENSG00000255717|EE	chr11	62855022	62855041	PTBP1|HepG2	19
chr11	62854438	62855438	+	LINC00910|k562|ENSG00000255717|EE	chr11	62855287	62855363	CPSF6|K562	76
chr11	62854438	62855438	+	LINC00910|k562|ENSG00000255717|EE	chr11	62855026	62855042	AGGF1|HepG2	16
chr11	62854438	62855438	+	LINC00910|k562|ENSG00000255717|EE	chr11	62854668	62854681	DKC1|HepG2	13
chr11	62854438	62855438	+	LINC00910|k562|ENSG00000255717|EE	chr11	62855030	62855075	FASTKD2|K562	45
chr11	62854438	62855438	+	LINC00910|k562|ENSG00000255717|EE	chr11	62855309	62855348	CSTF2|HEK293	39
chr11	62854438	62855438	+	LINC00910|k562|ENSG00000255717|EE	chr11	62854525	62854545	TBRG4|HepG2	20
chr11	62854438	62855438	+	LINC00910|k562|ENSG00000255717|EE	chr11	62854896	62854908	PRPF8|HepG2	12
chr11	62854438	62855438	+	LINC00910|k562|ENSG00000255717|EE	chr11	62855016	62855082	SRSF1|HepG2	66
chr11	62854438	62855438	+	LINC00910|k562|ENSG00000255717|EE	chr11	62854620	62854654	TARDBP|K562	34
chr11	62854438	62855438	+	LINC00910|k562|ENSG00000255717|EE	chr11	62854700	62854757	DGCR8|K562	57
chr11	62854438	62855438	+	LINC00910|k562|ENSG00000255717|EE	chr11	62855290	62855356	RBM27|K562	66
chr11	62854438	62855438	+	LINC00910|k562|ENSG00000255717|EE	chr11	62855298	62855366	HNRNPM|HepG2	68
chr11	62854438	62855438	+	LINC00910|k562|ENSG00000255717|EE	chr11	62855308	62855349	EFTUD2|K562	41
chr11	62854438	62855438	+	LINC00910|k562|ENSG00000255717|EE	chr11	62855029	62855135	RPS5|HepG2	106
chr11	62854438	62855438	+	LINC00910|k562|ENSG00000255717|EE	chr11	62854653	62854668	DKC1|HepG2	15
chr11	62854438	62855438	+	LINC00910|k562|ENSG00000255717|EE	chr11	62854476	62854505	BUD13|K562	29
chr11	62854438	62855438	+	LINC00910|k562|ENSG00000255717|EE	chr11	62855295	62855330	HLTF|K562	35
chr11	62854438	62855438	+	LINC00910|k562|ENSG00000255717|EE	chr11	62855093	62855127	EFTUD2|HepG2	34
chr11	62854438	62855438	+	LINC00910|k562|ENSG00000255717|EE	chr11	62855291	62855377	FAM120A|HepG2	86
chr11	62854438	62855438	+	LINC00910|k562|ENSG00000255717|EE	chr11	62854875	62854899	BUD13|HepG2	24
chr11	62854438	62855438	+	LINC00910|k562|ENSG00000255717|EE	chr11	62854631	62854669	GRSF1|HepG2	38
chr11	62854438	62855438	+	LINC00910|k562|ENSG00000255717|EE	chr11	62855291	62855307	NONO|K562	16
chr11	62854438	62855438	+	LINC00910|k562|ENSG00000255717|EE	chr11	62855045	62855053	TROVE2|HepG2	8
chr11	62854438	62855438	+	LINC00910|k562|ENSG00000255717|EE	chr11	62854529	62854567	BUD13|K562	38
chr11	62854438	62855438	+	LINC00910|k562|ENSG00000255717|EE	chr11	62854508	62854524	PRPF8|HepG2	16
chr11	62854438	62855438	+	LINC00910|k562|ENSG00000255717|EE	chr11	62854618	62854676	HNRNPA1|K562	58
chr11	62854438	62855438	+	LINC00910|k562|ENSG00000255717|EE	chr11	62855031	62855060	SRSF1|K562	29
chr11	62854438	62855438	+	LINC00910|k562|ENSG00000255717|EE	chr11	62854620	62854645	SRSF9|HepG2	25
chr11	62854438	62855438	+	LINC00910|k562|ENSG00000255717|EE	chr11	62854865	62854898	PRPF8|HepG2	33
chr11	62854438	62855438	+	LINC00910|k562|ENSG00000255717|EE	chr11	62855293	62855316	U2AF1|HepG2	23
chr11	62854438	62855438	+	LINC00910|k562|ENSG00000255717|EE	chr11	62855291	62855305	GTF2F1|HepG2	14
chr11	62854438	62855438	+	LINC00910|k562|ENSG00000255717|EE	chr11	62855033	62855034	NCBP2|K562	1
chr11	62854438	62855438	+	LINC00910|k562|ENSG00000255717|EE	chr11	62855290	62855352	LARP4|K562	62
chr11	62854438	62855438	+	LINC00910|k562|ENSG00000255717|EE	chr11	62854620	62854628	TRA2A|K562	8
chr11	62854438	62855438	+	LINC00910|k562|ENSG00000255717|EE	chr11	62854460	62854498	TIA1|K562	38
chr11	62854438	62855438	+	LINC00910|k562|ENSG00000255717|EE	chr11	62855290	62855334	XRCC6|HepG2	44
chr11	62854438	62855438	+	LINC00910|k562|ENSG00000255717|EE	chr11	62854617	62854670	LIN28B|K562	53
chr11	62854438	62855438	+	LINC00910|k562|ENSG00000255717|EE	chr11	62854621	62854668	DROSHA|K562	47
chr11	62854438	62855438	+	LINC00910|k562|ENSG00000255717|EE	chr11	62855045	62855060	SUPV3L1|HepG2	15
chr11	62854438	62855438	+	LINC00910|k562|ENSG00000255717|EE	chr11	62855333	62855358	RBM5|HepG2	25
chr11	62854438	62855438	+	LINC00910|k562|ENSG00000255717|EE	chr11	62855355	62855361	TROVE2|K562	6
chr11	62854438	62855438	+	LINC00910|k562|ENSG00000255717|EE	chr11	62854631	62854653	U2AF1|K562	22
chr11	62854438	62855438	+	LINC00910|k562|ENSG00000255717|EE	chr11	62855030	62855068	U2AF2|HepG2	38
chr11	62854438	62855438	+	LINC00910|k562|ENSG00000255717|EE	chr11	62854532	62854568	CSTF2|HeLa	36
chr11	62854438	62855438	+	LINC00910|k562|ENSG00000255717|EE	chr11	62855038	62855067	IGF2BP2|K562	29
chr11	62854438	62855438	+	LINC00910|k562|ENSG00000255717|EE	chr11	62855292	62855330	HNRNPUL1|K562	38
chr11	62854438	62855438	+	LINC00910|k562|ENSG00000255717|EE	chr11	62855070	62855082	RBM5|HepG2	12
chr11	62854438	62855438	+	LINC00910|k562|ENSG00000255717|EE	chr11	62855014	62855022	DKC1|HepG2	8
chr11	62854438	62855438	+	LINC00910|k562|ENSG00000255717|EE	chr11	62855291	62855317	SND1|K562	26
chr11	62854438	62855438	+	LINC00910|k562|ENSG00000255717|EE	chr11	62855291	62855370	U2AF2|HepG2	79
chr11	62854438	62855438	+	LINC00910|k562|ENSG00000255717|EE	chr11	62854628	62854662	AARS|K562	34
chr11	62854438	62855438	+	LINC00910|k562|ENSG00000255717|EE	chr11	62855016	62855070	FASTKD2|HepG2	54
chr11	62854438	62855438	+	LINC00910|k562|ENSG00000255717|EE	chr11	62855031	62855044	AKAP8L|K562	13
chr11	62854438	62855438	+	LINC00910|k562|ENSG00000255717|EE	chr11	62855293	62855369	RBFOX2|HepG2	76
chr11	62854438	62855438	+	LINC00910|k562|ENSG00000255717|EE	chr11	62855042	62855051	TROVE2|HepG2	9
chr11	62854438	62855438	+	LINC00910|k562|ENSG00000255717|EE	chr11	62855373	62855417	KHSRP|K562	44
chr11	62854438	62855438	+	LINC00910|k562|ENSG00000255717|EE	chr11	62854643	62854687	HNRNPC|HepG2	44
chr11	62854438	62855438	+	LINC00910|k562|ENSG00000255717|EE	chr11	62855290	62855359	SMNDC1|HepG2	69
chr11	62854438	62855438	+	LINC00910|k562|ENSG00000255717|EE	chr11	62854651	62854677	SRSF1|K562	26
chr11	62854438	62855438	+	LINC00910|k562|ENSG00000255717|EE	chr11	62855008	62855068	EIF4A3|HeLa	60
chr11	62854438	62855438	+	LINC00910|k562|ENSG00000255717|EE	chr11	62855015	62855038	TROVE2|HepG2	23
chr11	62854438	62855438	+	LINC00910|k562|ENSG00000255717|EE	chr11	62855008	62855028	FMR1|HEK293	20
chr11	62854438	62855438	+	LINC00910|k562|ENSG00000255717|EE	chr11	62854504	62854551	U2AF2|K562	47
chr11	62854438	62855438	+	LINC00910|k562|ENSG00000255717|EE	chr11	62855313	62855327	TROVE2|K562	14
chr11	62854438	62855438	+	LINC00910|k562|ENSG00000255717|EE	chr11	62854620	62854672	FUBP3|HepG2	52
chr11	62854438	62855438	+	LINC00910|k562|ENSG00000255717|EE	chr11	62855291	62855366	AUH|K562	75
chr11	62854438	62855438	+	LINC00910|k562|ENSG00000255717|EE	chr11	62854632	62854650	SLTM|HepG2	18
chr11	62854438	62855438	+	LINC00910|k562|ENSG00000255717|EE	chr11	62855043	62855073	SND1|K562	30
chr11	62854438	62855438	+	LINC00910|k562|ENSG00000255717|EE	chr11	62855019	62855042	RBM22|K562	23
chr11	62854438	62855438	+	LINC00910|k562|ENSG00000255717|EE	chr11	62855056	62855066	TRA2A|K562	10
chr11	62854438	62855438	+	LINC00910|k562|ENSG00000255717|EE	chr11	62854453	62854495	TIA1|HepG2	42
chr11	62854438	62855438	+	LINC00910|k562|ENSG00000255717|EE	chr11	62855015	62855076	DROSHA|K562	61
chr11	62854438	62855438	+	LINC00910|k562|ENSG00000255717|EE	chr11	62855292	62855365	RPS3|HepG2	73
chr11	62854438	62855438	+	LINC00910|k562|ENSG00000255717|EE	chr11	62854627	62854663	SUGP2|HepG2	36
chr11	62854438	62855438	+	LINC00910|k562|ENSG00000255717|EE	chr11	62855021	62855046	SRSF1|K562	25
chrX	102601477	102602477	+	LINC00910|k562|ENSG00000271147|EE	chrX	102601563	102601603	FAM120A|HepG2	40
chrX	102601477	102602477	+	LINC00910|k562|ENSG00000271147|EE	chrX	102602345	102602386	BUD13|K562	41
chrX	102601477	102602477	+	LINC00910|k562|ENSG00000271147|EE	chrX	102602197	102602255	MTPAP|K562	58
chrX	102601477	102602477	+	LINC00910|k562|ENSG00000271147|EE	chrX	102601470	102601493	CDC40|HepG2	16
chrX	102601477	102602477	+	LINC00910|k562|ENSG00000271147|EE	chrX	102602066	102602078	FASTKD2|HepG2	12
chrX	102601477	102602477	+	LINC00910|k562|ENSG00000271147|EE	chrX	102601864	102601888	DGCR8|HepG2	24
chrX	102601477	102602477	+	LINC00910|k562|ENSG00000271147|EE	chrX	102602009	102602046	TIA1|K562	37
chrX	102601477	102602477	+	LINC00910|k562|ENSG00000271147|EE	chrX	102602412	102602439	CSTF2|HepG2	27
chrX	102601477	102602477	+	LINC00910|k562|ENSG00000271147|EE	chrX	102601461	102601517	BUD13|K562	40
chrX	102601477	102602477	+	LINC00910|k562|ENSG00000271147|EE	chrX	102601415	102601484	BUD13|HepG2	7
chrX	102601477	102602477	+	LINC00910|k562|ENSG00000271147|EE	chrX	102601863	102601891	U2AF1|K562	28
chrX	102601477	102602477	+	LINC00910|k562|ENSG00000271147|EE	chrX	102601883	102601948	GRWD1|HepG2	65
chrX	102601477	102602477	+	LINC00910|k562|ENSG00000271147|EE	chrX	102602133	102602186	FASTKD2|HepG2	53
chrX	102601477	102602477	+	LINC00910|k562|ENSG00000271147|EE	chrX	102602080	102602107	PRPF8|HepG2	27
chrX	102601477	102602477	+	LINC00910|k562|ENSG00000271147|EE	chrX	102601583	102601616	HNRNPA1|HepG2	33
chrX	102601477	102602477	+	LINC00910|k562|ENSG00000271147|EE	chrX	102601864	102601915	U2AF2|HepG2	51
chrX	102601477	102602477	+	LINC00910|k562|ENSG00000271147|EE	chrX	102602159	102602192	SRSF1|HepG2	33
chrX	102601477	102602477	+	LINC00910|k562|ENSG00000271147|EE	chrX	102602159	102602175	GRWD1|HepG2	16
chrX	102601477	102602477	+	LINC00910|k562|ENSG00000271147|EE	chrX	102601926	102601951	METAP2|K562	25
chrX	102601477	102602477	+	LINC00910|k562|ENSG00000271147|EE	chrX	102601895	102601935	CSTF2|HepG2	40
chrX	102601477	102602477	+	LINC00910|k562|ENSG00000271147|EE	chrX	102601898	102601945	SRSF1|HepG2	47
chrX	102601477	102602477	+	LINC00910|k562|ENSG00000271147|EE	chrX	102602052	102602099	PPIL4|K562	47
chrX	102601477	102602477	+	LINC00910|k562|ENSG00000271147|EE	chrX	102602168	102602193	UCHL5|K562	25
chrX	102601477	102602477	+	LINC00910|k562|ENSG00000271147|EE	chrX	102601555	102601596	AUH|HepG2	41
chrX	102601477	102602477	+	LINC00910|k562|ENSG00000271147|EE	chrX	102601876	102601938	RBM15|HepG2	62
chrX	102601477	102602477	+	LINC00910|k562|ENSG00000271147|EE	chrX	102602299	102602309	UCHL5|HepG2	10
chrX	102601477	102602477	+	LINC00910|k562|ENSG00000271147|EE	chrX	102602362	102602408	NCBP2|HepG2	46
chrX	102601477	102602477	+	LINC00910|k562|ENSG00000271147|EE	chrX	102602104	102602131	FTO|K562	27
chrX	102601477	102602477	+	LINC00910|k562|ENSG00000271147|EE	chrX	102601887	102601950	PPIG|HepG2	63
chrX	102601477	102602477	+	LINC00910|k562|ENSG00000271147|EE	chrX	102602074	102602101	BUD13|HepG2	27
chrX	102601477	102602477	+	LINC00910|k562|ENSG00000271147|EE	chrX	102601792	102601821	PRPF8|HepG2	29
chrX	102601477	102602477	+	LINC00910|k562|ENSG00000271147|EE	chrX	102601861	102601911	U2AF2|HepG2	50
chrX	102601477	102602477	+	LINC00910|k562|ENSG00000271147|EE	chrX	102601863	102601883	SF3B1|K562	20
chrX	102601477	102602477	+	LINC00910|k562|ENSG00000271147|EE	chrX	102602359	102602398	SND1|K562	39
chrX	102601477	102602477	+	LINC00910|k562|ENSG00000271147|EE	chrX	102601791	102601855	SF3B4|K562	64
chrX	102601477	102602477	+	LINC00910|k562|ENSG00000271147|EE	chrX	102601463	102601495	CSTF2T|K562	18
chrX	102601477	102602477	+	LINC00910|k562|ENSG00000271147|EE	chrX	102602222	102602266	SLTM|HepG2	44
chrX	102601477	102602477	+	LINC00910|k562|ENSG00000271147|EE	chrX	102602161	102602211	UCHL5|HepG2	50
chrX	102601477	102602477	+	LINC00910|k562|ENSG00000271147|EE	chrX	102601463	102601506	ZNF622|K562	29
chrX	102601477	102602477	+	LINC00910|k562|ENSG00000271147|EE	chrX	102602006	102602033	NOLC1|K562	27
chrX	102601477	102602477	+	LINC00910|k562|ENSG00000271147|EE	chrX	102602456	102602486	HNRNPA1|K562	21
chrX	102601477	102602477	+	LINC00910|k562|ENSG00000271147|EE	chrX	102602280	102602318	U2AF1|HepG2	38
chrX	102601477	102602477	+	LINC00910|k562|ENSG00000271147|EE	chrX	102601692	102601717	EIF3D|HepG2	25
chrX	102601477	102602477	+	LINC00910|k562|ENSG00000271147|EE	chrX	102602450	102602504	YBX3|K562	27
chrX	102601477	102602477	+	LINC00910|k562|ENSG00000271147|EE	chrX	102602283	102602304	HNRNPA1|K562	21
chrX	102601477	102602477	+	LINC00910|k562|ENSG00000271147|EE	chrX	102601559	102601601	EFTUD2|K562	42
chrX	102601477	102602477	+	LINC00910|k562|ENSG00000271147|EE	chrX	102601602	102601626	LSM11|HepG2	24
chrX	102601477	102602477	+	LINC00910|k562|ENSG00000271147|EE	chrX	102601883	102601934	FMR1|K562	51
chrX	102601477	102602477	+	LINC00910|k562|ENSG00000271147|EE	chrX	102601581	102601616	HNRNPUL1|HepG2	35
chrX	102601477	102602477	+	LINC00910|k562|ENSG00000271147|EE	chrX	102601603	102601656	DGCR8|HepG2	53
chrX	102601477	102602477	+	LINC00910|k562|ENSG00000271147|EE	chrX	102601725	102601755	HNRNPA1|HepG2	30
chrX	102601477	102602477	+	LINC00910|k562|ENSG00000271147|EE	chrX	102602155	102602191	HNRNPA1|HepG2	36
chrX	102601477	102602477	+	LINC00910|k562|ENSG00000271147|EE	chrX	102601462	102601504	U2AF1|HepG2	27
chrX	102601477	102602477	+	LINC00910|k562|ENSG00000271147|EE	chrX	102601879	102601906	SND1|K562	27
chrX	102601477	102602477	+	LINC00910|k562|ENSG00000271147|EE	chrX	102601796	102601835	SF3B4|K562	39
chrX	102601477	102602477	+	LINC00910|k562|ENSG00000271147|EE	chrX	102601796	102601825	SF3B4|HepG2	29
chrX	102601477	102602477	+	LINC00910|k562|ENSG00000271147|EE	chrX	102601862	102601920	U2AF2|K562	58
chrX	102601477	102602477	+	LINC00910|k562|ENSG00000271147|EE	chrX	102602182	102602208	FAM120A|HepG2	26
chrX	102601477	102602477	+	LINC00910|k562|ENSG00000271147|EE	chrX	102601569	102601617	PRPF8|K562	48
chrX	102601477	102602477	+	LINC00910|k562|ENSG00000271147|EE	chrX	102601476	102601527	RBM5|HepG2	50
chrX	102601477	102602477	+	LINC00910|k562|ENSG00000271147|EE	chrX	102601495	102601497	GRWD1|HepG2	2
chrX	102601477	102602477	+	LINC00910|k562|ENSG00000271147|EE	chrX	102601885	102601926	CSTF2T|HepG2	41
chrX	102601477	102602477	+	LINC00910|k562|ENSG00000271147|EE	chrX	102602168	102602204	U2AF1|HepG2	36
chrX	102601477	102602477	+	LINC00910|k562|ENSG00000271147|EE	chrX	102601455	102601503	SUPV3L1|HepG2	26
chrX	102601477	102602477	+	LINC00910|k562|ENSG00000271147|EE	chrX	102601964	102602002	EFTUD2|HepG2	38
chrX	102601477	102602477	+	LINC00910|k562|ENSG00000271147|EE	chrX	102602177	102602215	NKRF|HepG2	38
chrX	102601477	102602477	+	LINC00910|k562|ENSG00000271147|EE	chrX	102601878	102601943	YBX3|K562	65
chrX	102601477	102602477	+	LINC00910|k562|ENSG00000271147|EE	chrX	102601449	102601496	BUD13|HepG2	19
chrX	102601477	102602477	+	LINC00910|k562|ENSG00000271147|EE	chrX	102601896	102601934	EFTUD2|K562	38
chrX	102601477	102602477	+	LINC00910|k562|ENSG00000271147|EE	chrX	102601575	102601610	FAM120A|HepG2	35
chrX	102601477	102602477	+	LINC00910|k562|ENSG00000271147|EE	chrX	102601573	102601606	BUD13|HepG2	33
chrX	102601477	102602477	+	LINC00910|k562|ENSG00000271147|EE	chrX	102601879	102601908	UCHL5|K562	29
chrX	102601477	102602477	+	LINC00910|k562|ENSG00000271147|EE	chrX	102601879	102601901	ZNF622|K562	22
chrX	102601477	102602477	+	LINC00910|k562|ENSG00000271147|EE	chrX	102602159	102602194	EWSR1|K562	35
chrX	102601477	102602477	+	LINC00910|k562|ENSG00000271147|EE	chrX	102602161	102602197	U2AF2|K562	36
chrX	102601477	102602477	+	LINC00910|k562|ENSG00000271147|EE	chrX	102601913	102601944	TRA2A|K562	31
chrX	102601477	102602477	+	LINC00910|k562|ENSG00000271147|EE	chrX	102601455	102601492	U2AF2|HepG2	15
chrX	102601477	102602477	+	LINC00910|k562|ENSG00000271147|EE	chrX	102602090	102602122	HNRNPU|HepG2	32
chrX	102601477	102602477	+	LINC00910|k562|ENSG00000271147|EE	chrX	102602175	102602210	PRPF8|HepG2	35
chrX	102601477	102602477	+	LINC00910|k562|ENSG00000271147|EE	chrX	102601901	102601936	DDX59|HepG2	35
chrX	102601477	102602477	+	LINC00910|k562|ENSG00000271147|EE	chrX	102601465	102601502	EIF3D|HepG2	25
chrX	102601477	102602477	+	LINC00910|k562|ENSG00000271147|EE	chrX	102601560	102601599	EFTUD2|K562	39
chrX	102601477	102602477	+	LINC00910|k562|ENSG00000271147|EE	chrX	102601553	102601594	CSTF2|HepG2	41
chrX	102601477	102602477	+	LINC00910|k562|ENSG00000271147|EE	chrX	102601913	102601929	RBM15|K562	16
chrX	102601477	102602477	+	LINC00910|k562|ENSG00000271147|EE	chrX	102601870	102601896	PRPF8|K562	26
chrX	102601477	102602477	+	LINC00910|k562|ENSG00000271147|EE	chrX	102601607	102601617	U2AF1|HepG2	10
chrX	102601477	102602477	+	LINC00910|k562|ENSG00000271147|EE	chrX	102601564	102601595	HNRNPU|HepG2	31
chrX	102601477	102602477	+	LINC00910|k562|ENSG00000271147|EE	chrX	102602135	102602176	RBFOX2|K562	41
chrX	102601477	102602477	+	LINC00910|k562|ENSG00000271147|EE	chrX	102602360	102602386	SRSF1|K562	26
chrX	102601477	102602477	+	LINC00910|k562|ENSG00000271147|EE	chrX	102602001	102602038	RBFOX2|HepG2	37
chrX	102601477	102602477	+	LINC00910|k562|ENSG00000271147|EE	chrX	102601571	102601615	EFTUD2|HepG2	44
chrX	102601477	102602477	+	LINC00910|k562|ENSG00000271147|EE	chrX	102601470	102601509	PPIG|HepG2	32
chrX	102601477	102602477	+	LINC00910|k562|ENSG00000271147|EE	chrX	102601461	102601493	PPIL4|K562	16
chrX	102601477	102602477	+	LINC00910|k562|ENSG00000271147|EE	chrX	102601462	102601506	YBX3|K562	29
chrX	102601477	102602477	+	LINC00910|k562|ENSG00000271147|EE	chrX	102601885	102601930	UCHL5|HepG2	45
chrX	102601477	102602477	+	LINC00910|k562|ENSG00000271147|EE	chrX	102601578	102601629	XRN2|HepG2	51
chrX	102601477	102602477	+	LINC00910|k562|ENSG00000271147|EE	chrX	102601571	102601619	CSTF2T|K562	48
chrX	102601477	102602477	+	LINC00910|k562|ENSG00000271147|EE	chrX	102601891	102601940	UCHL5|HepG2	49
chrX	102601477	102602477	+	LINC00910|k562|ENSG00000271147|EE	chrX	102602411	102602438	NOLC1|K562	27
chrX	102601477	102602477	+	LINC00910|k562|ENSG00000271147|EE	chrX	102602010	102602037	LIN28B|K562	27
chrX	102601477	102602477	+	LINC00910|k562|ENSG00000271147|EE	chrX	102602332	102602374	HNRNPU|K562	42
chrX	102601477	102602477	+	LINC00910|k562|ENSG00000271147|EE	chrX	102601458	102601501	BUD13|K562	24
chrX	102601477	102602477	+	LINC00910|k562|ENSG00000271147|EE	chrX	102602091	102602101	QKI|HepG2	10
chrX	102601477	102602477	+	LINC00910|k562|ENSG00000271147|EE	chrX	102601463	102601489	GRWD1|HepG2	12
chrX	102601477	102602477	+	LINC00910|k562|ENSG00000271147|EE	chrX	102601886	102601937	GRWD1|HepG2	51
chrX	102601477	102602477	+	LINC00910|k562|ENSG00000271147|EE	chrX	102602136	102602184	YBX3|K562	48
chrX	102601477	102602477	+	LINC00910|k562|ENSG00000271147|EE	chrX	102602139	102602192	MTPAP|K562	53
chrX	102601477	102602477	+	LINC00910|k562|ENSG00000271147|EE	chrX	102601567	102601590	BCCIP|HepG2	23
chrX	102601477	102602477	+	LINC00910|k562|ENSG00000271147|EE	chrX	102601467	102601511	HNRNPU|K562	34
chrX	102601477	102602477	+	LINC00910|k562|ENSG00000271147|EE	chrX	102601999	102602032	MTPAP|K562	33
chrX	102601477	102602477	+	LINC00910|k562|ENSG00000271147|EE	chrX	102602201	102602243	EIF3D|HepG2	42
chrX	102601477	102602477	+	LINC00910|k562|ENSG00000271147|EE	chrX	102602356	102602379	SAFB2|K562	23
chrX	102601477	102602477	+	LINC00910|k562|ENSG00000271147|EE	chrX	102602151	102602195	SUGP2|HepG2	44
chrX	102601477	102602477	+	LINC00910|k562|ENSG00000271147|EE	chrX	102602408	102602471	YBX3|K562	63
chrX	102601477	102602477	+	LINC00910|k562|ENSG00000271147|EE	chrX	102601802	102601849	BUD13|HepG2	47
chrX	102601477	102602477	+	LINC00910|k562|ENSG00000271147|EE	chrX	102601503	102601510	GRWD1|HepG2	7
chrX	102601477	102602477	+	LINC00910|k562|ENSG00000271147|EE	chrX	102601984	102602002	UCHL5|HepG2	18
chrX	102601477	102602477	+	LINC00910|k562|ENSG00000271147|EE	chrX	102601897	102601929	DDX42|K562	32
chrX	102601477	102602477	+	LINC00910|k562|ENSG00000271147|EE	chrX	102601457	102601502	UCHL5|HepG2	25
chrX	102601477	102602477	+	LINC00910|k562|ENSG00000271147|EE	chrX	102602160	102602170	BUD13|K562	10
chrX	102601477	102602477	+	LINC00910|k562|ENSG00000271147|EE	chrX	102602045	102602072	PPIG|HepG2	27
chrX	102601477	102602477	+	LINC00910|k562|ENSG00000271147|EE	chrX	102601575	102601605	XRN2|HepG2	30
chrX	102601477	102602477	+	LINC00910|k562|ENSG00000271147|EE	chrX	102602136	102602153	CDC40|HepG2	17
chrX	102601477	102602477	+	LINC00910|k562|ENSG00000271147|EE	chrX	102601569	102601599	KHSRP|K562	30
chrX	102601477	102602477	+	LINC00910|k562|ENSG00000271147|EE	chrX	102602164	102602211	UCHL5|K562	47
chrX	102601477	102602477	+	LINC00910|k562|ENSG00000271147|EE	chrX	102601567	102601601	CDC40|HepG2	34
chrX	102601477	102602477	+	LINC00910|k562|ENSG00000271147|EE	chrX	102602379	102602412	LIN28B|HepG2	33
chrX	102601477	102602477	+	LINC00910|k562|ENSG00000271147|EE	chrX	102601850	102601874	PRPF8|K562	24
chrX	102601477	102602477	+	LINC00910|k562|ENSG00000271147|EE	chrX	102602096	102602212	TAF15|HepG2	116
chrX	102601477	102602477	+	LINC00910|k562|ENSG00000271147|EE	chrX	102601463	102601488	UCHL5|HepG2	11
chrX	102601477	102602477	+	LINC00910|k562|ENSG00000271147|EE	chrX	102601876	102601942	PPIG|HepG2	66
chrX	102601477	102602477	+	LINC00910|k562|ENSG00000271147|EE	chrX	102602338	102602370	FMR1|K562	32
chrX	102601477	102602477	+	LINC00910|k562|ENSG00000271147|EE	chrX	102602155	102602184	AARS|K562	29
chrX	102601477	102602477	+	LINC00910|k562|ENSG00000271147|EE	chrX	102601864	102601894	U2AF2|K562	30
chrX	102601477	102602477	+	LINC00910|k562|ENSG00000271147|EE	chrX	102601889	102601951	SRSF9|HepG2	62
chrX	102601477	102602477	+	LINC00910|k562|ENSG00000271147|EE	chrX	102601484	102601520	SRSF9|HepG2	36
chrX	102601477	102602477	+	LINC00910|k562|ENSG00000271147|EE	chrX	102602244	102602263	FMR1|K562	19
chrX	102601477	102602477	+	LINC00910|k562|ENSG00000271147|EE	chrX	102602283	102602323	EWSR1|K562	40
chrX	102601477	102602477	+	LINC00910|k562|ENSG00000271147|EE	chrX	102602102	102602164	LSM11|HepG2	62
chrX	102601477	102602477	+	LINC00910|k562|ENSG00000271147|EE	chrX	102601724	102601753	DROSHA|K562	29
chrX	102601477	102602477	+	LINC00910|k562|ENSG00000271147|EE	chrX	102602359	102602405	TAF15|K562	46
chrX	102601477	102602477	+	LINC00910|k562|ENSG00000271147|EE	chrX	102601860	102601913	U2AF1|HepG2	53
chrX	102601477	102602477	+	LINC00910|k562|ENSG00000271147|EE	chrX	102602336	102602390	HNRNPA1|K562	54
chrX	102601477	102602477	+	LINC00910|k562|ENSG00000271147|EE	chrX	102601891	102601914	EIF3D|HepG2	23
chrX	102601477	102602477	+	LINC00910|k562|ENSG00000271147|EE	chrX	102602061	102602087	RPS5|HepG2	26
chrX	102601477	102602477	+	LINC00910|k562|ENSG00000271147|EE	chrX	102601992	102602014	DDX3X|HepG2	22
chrX	102601477	102602477	+	LINC00910|k562|ENSG00000271147|EE	chrX	102601468	102601511	SRSF1|K562	34
chrX	102601477	102602477	+	LINC00910|k562|ENSG00000271147|EE	chrX	102602370	102602408	YBX3|K562	38
chrX	102601477	102602477	+	LINC00910|k562|ENSG00000271147|EE	chrX	102601997	102602042	TIA1|K562	45
chrX	102601477	102602477	+	LINC00910|k562|ENSG00000271147|EE	chrX	102601553	102601625	PRPF8|HepG2	72
chrX	102601477	102602477	+	LINC00910|k562|ENSG00000271147|EE	chrX	102601491	102601510	YBX3|K562	19
chrX	102601477	102602477	+	LINC00910|k562|ENSG00000271147|EE	chrX	102601542	102601595	TIA1|HepG2	53
chrX	102601477	102602477	+	LINC00910|k562|ENSG00000271147|EE	chrX	102602163	102602199	ILF3|HepG2	36
chrX	102601477	102602477	+	LINC00910|k562|ENSG00000271147|EE	chrX	102601471	102601499	DDX3X|HepG2	22
chrX	102601477	102602477	+	LINC00910|k562|ENSG00000271147|EE	chrX	102602162	102602189	HNRNPUL1|HepG2	27
chrX	102601477	102602477	+	LINC00910|k562|ENSG00000271147|EE	chrX	102602034	102602091	SAFB2|K562	57
chrX	102601477	102602477	+	LINC00910|k562|ENSG00000271147|EE	chrX	102601453	102601495	DDX55|HepG2	18
chrX	102601477	102602477	+	LINC00910|k562|ENSG00000271147|EE	chrX	102602349	102602408	HNRNPA1|HepG2	59
chrX	102601477	102602477	+	LINC00910|k562|ENSG00000271147|EE	chrX	102602158	102602217	SRSF1|HepG2	59
chrX	102601477	102602477	+	LINC00910|k562|ENSG00000271147|EE	chrX	102602146	102602155	AARS|K562	9
chrX	102601477	102602477	+	LINC00910|k562|ENSG00000271147|EE	chrX	102601884	102601946	SRSF1|K562	62
chrX	102601477	102602477	+	LINC00910|k562|ENSG00000271147|EE	chrX	102601538	102601577	PRPF8|HepG2	39
chrX	102601477	102602477	+	LINC00910|k562|ENSG00000271147|EE	chrX	102601471	102601504	U2AF1|HepG2	27
chrX	102601477	102602477	+	LINC00910|k562|ENSG00000271147|EE	chrX	102602388	102602434	HNRNPUL1|K562	46
chrX	102601477	102602477	+	LINC00910|k562|ENSG00000271147|EE	chrX	102602181	102602183	HNRNPU|HepG2	2
chrX	102601477	102602477	+	LINC00910|k562|ENSG00000271147|EE	chrX	102602222	102602291	XRN2|HepG2	69
chrX	102601477	102602477	+	LINC00910|k562|ENSG00000271147|EE	chrX	102602149	102602189	TAF15|K562	40
chrX	102601477	102602477	+	LINC00910|k562|ENSG00000271147|EE	chrX	102602349	102602386	HNRNPA1|K562	37
chrX	102601477	102602477	+	LINC00910|k562|ENSG00000271147|EE	chrX	102602004	102602038	RBFOX2|HepG2	34
chrX	102601477	102602477	+	LINC00910|k562|ENSG00000271147|EE	chrX	102602246	102602279	FMR1|K562	33
chrX	102601477	102602477	+	LINC00910|k562|ENSG00000271147|EE	chrX	102601456	102601496	PPIG|HepG2	19
chrX	102601477	102602477	+	LINC00910|k562|ENSG00000271147|EE	chrX	102601457	102601486	U2AF2|HepG2	9
chrX	102601477	102602477	+	LINC00910|k562|ENSG00000271147|EE	chrX	102602150	102602183	FMR1|K562	33
chrX	102601477	102602477	+	LINC00910|k562|ENSG00000271147|EE	chrX	102602334	102602371	LARP4|HepG2	37
chrX	102601477	102602477	+	LINC00910|k562|ENSG00000271147|EE	chrX	102602154	102602186	CSTF2T|HepG2	32
chrX	102601477	102602477	+	LINC00910|k562|ENSG00000271147|EE	chrX	102602344	102602400	TAF15|K562	56
chrX	102601477	102602477	+	LINC00910|k562|ENSG00000271147|EE	chrX	102602134	102602166	IGF2BP1|K562	32
chrX	102601477	102602477	+	LINC00910|k562|ENSG00000271147|EE	chrX	102601536	102601606	HNRNPUL1|HepG2	70
chrX	102601477	102602477	+	LINC00910|k562|ENSG00000271147|EE	chrX	102602101	102602132	QKI|HepG2	31
chrX	102601477	102602477	+	LINC00910|k562|ENSG00000271147|EE	chrX	102602300	102602363	PPIL4|K562	63
chrX	102601477	102602477	+	LINC00910|k562|ENSG00000271147|EE	chrX	102601898	102601957	MTPAP|K562	59
chrX	102601477	102602477	+	LINC00910|k562|ENSG00000271147|EE	chrX	102601466	102601488	RBFOX2|K562	11
chrX	102601477	102602477	+	LINC00910|k562|ENSG00000271147|EE	chrX	102601476	102601502	PTBP1|HepG2	25
chrX	102601477	102602477	+	LINC00910|k562|ENSG00000271147|EE	chrX	102602141	102602178	SLTM|HepG2	37
chrX	102601477	102602477	+	LINC00910|k562|ENSG00000271147|EE	chrX	102601462	102601482	NCBP2|HepG2	5
chrX	102601477	102602477	+	LINC00910|k562|ENSG00000271147|EE	chrX	102601461	102601486	SMNDC1|K562	9
chrX	102601477	102602477	+	LINC00910|k562|ENSG00000271147|EE	chrX	102601465	102601504	EIF3H|HepG2	27
chrX	102601477	102602477	+	LINC00910|k562|ENSG00000271147|EE	chrX	102601863	102601910	U2AF1|HepG2	47
chrX	102601477	102602477	+	LINC00910|k562|ENSG00000271147|EE	chrX	102601453	102601495	U2AF2|K562	18
chrX	102601477	102602477	+	LINC00910|k562|ENSG00000271147|EE	chrX	102601575	102601596	TAF15|K562	21
chrX	102601477	102602477	+	LINC00910|k562|ENSG00000271147|EE	chrX	102602120	102602168	XRCC6|K562	48
chrX	102601477	102602477	+	LINC00910|k562|ENSG00000271147|EE	chrX	102601718	102601759	HNRNPA1|HepG2	41
chrX	102601477	102602477	+	LINC00910|k562|ENSG00000271147|EE	chrX	102602236	102602263	XRCC6|HepG2	27
chrX	102601477	102602477	+	LINC00910|k562|ENSG00000271147|EE	chrX	102601890	102601934	LARP4|K562	44
chrX	102601477	102602477	+	LINC00910|k562|ENSG00000271147|EE	chrX	102601893	102601925	FASTKD2|HepG2	32
chrX	102601477	102602477	+	LINC00910|k562|ENSG00000271147|EE	chrX	102602233	102602265	DGCR8|HepG2	32
chrX	102601477	102602477	+	LINC00910|k562|ENSG00000271147|EE	chrX	102602163	102602196	CSTF2T|HepG2	33
chrX	102601477	102602477	+	LINC00910|k562|ENSG00000271147|EE	chrX	102601888	102601930	RPS5|HepG2	42
chr22	21969906	21970906	+	LINC00910|k562|ENSG00000100038|EE	chr22	21970320	21970356	DDX6|K562	36
chr22	21969906	21970906	+	LINC00910|k562|ENSG00000100038|EE	chr22	21970615	21970641	TBRG4|K562	26
chr22	21969906	21970906	+	LINC00910|k562|ENSG00000100038|EE	chr22	21970352	21970383	YWHAG|K562	31
chr22	21969906	21970906	+	LINC00910|k562|ENSG00000100038|EE	chr22	21970421	21970465	SF3B4|HepG2	44
chr22	21969906	21970906	+	LINC00910|k562|ENSG00000100038|EE	chr22	21970555	21970622	DROSHA|K562	67
chr22	21969906	21970906	+	LINC00910|k562|ENSG00000100038|EE	chr22	21970563	21970602	LARP7|K562	39
chr22	21969906	21970906	+	LINC00910|k562|ENSG00000100038|EE	chr22	21970479	21970548	DDX42|K562	69
chr22	21969906	21970906	+	LINC00910|k562|ENSG00000100038|EE	chr22	21970348	21970398	GRWD1|HepG2	50
chr22	21969906	21970906	+	LINC00910|k562|ENSG00000100038|EE	chr22	21970523	21970575	HNRNPA1|K562	52
chr22	21969906	21970906	+	LINC00910|k562|ENSG00000100038|EE	chr22	21970112	21970121	TBRG4|K562	9
chr22	21969906	21970906	+	LINC00910|k562|ENSG00000100038|EE	chr22	21970608	21970635	LARP4|K562	27
chr22	21969906	21970906	+	LINC00910|k562|ENSG00000100038|EE	chr22	21970327	21970370	MTPAP|K562	43
chr22	21969906	21970906	+	LINC00910|k562|ENSG00000100038|EE	chr22	21970121	21970151	TBRG4|K562	30
chr22	21969906	21970906	+	LINC00910|k562|ENSG00000100038|EE	chr22	21970369	21970399	EIF3D|HepG2	30
chr22	21969906	21970906	+	LINC00910|k562|ENSG00000100038|EE	chr22	21970674	21970717	GNL3|K562	43
chr22	21969906	21970906	+	LINC00910|k562|ENSG00000100038|EE	chr22	21970574	21970621	DROSHA|K562	47
chr22	21969906	21970906	+	LINC00910|k562|ENSG00000100038|EE	chr22	21970668	21970700	TBRG4|K562	32
chr22	21969906	21970906	+	LINC00910|k562|ENSG00000100038|EE	chr22	21970262	21970288	NUDT21|HEK293	26
chr22	21969906	21970906	+	LINC00910|k562|ENSG00000100038|EE	chr22	21970671	21970703	IGF2BP1|K562	32
chr22	21969906	21970906	+	LINC00910|k562|ENSG00000100038|EE	chr22	21970496	21970557	HNRNPU|K562	61
chr22	21969906	21970906	+	LINC00910|k562|ENSG00000100038|EE	chr22	21970281	21970297	RBM15|HepG2	16
chr22	21969906	21970906	+	LINC00910|k562|ENSG00000100038|EE	chr22	21970347	21970396	TROVE2|HepG2	49
chr22	21969906	21970906	+	LINC00910|k562|ENSG00000100038|EE	chr22	21970680	21970724	LARP4|K562	44
chr22	21969906	21970906	+	LINC00910|k562|ENSG00000100038|EE	chr22	21970324	21970371	RBM15|HepG2	47
chr22	21969906	21970906	+	LINC00910|k562|ENSG00000100038|EE	chr22	21970902	21970933	HNRNPU|K562	4
chr22	21969906	21970906	+	LINC00910|k562|ENSG00000100038|EE	chr22	21969877	21969923	ILF3|HepG2	17
chr22	21969906	21970906	+	LINC00910|k562|ENSG00000100038|EE	chr22	21970333	21970382	DDX24|K562	49
chr22	21969906	21970906	+	LINC00910|k562|ENSG00000100038|EE	chr22	21970360	21970400	MTPAP|K562	40
chr22	21969906	21970906	+	LINC00910|k562|ENSG00000100038|EE	chr22	21970361	21970402	PRPF8|K562	41
chr22	21969906	21970906	+	LINC00910|k562|ENSG00000100038|EE	chr22	21970226	21970255	SRSF1|K562	29
chr22	21969906	21970906	+	LINC00910|k562|ENSG00000100038|EE	chr22	21970388	21970406	SND1|K562	18
chr22	21969906	21970906	+	LINC00910|k562|ENSG00000100038|EE	chr22	21970843	21970856	U2AF1|K562	13
chr22	21969906	21970906	+	LINC00910|k562|ENSG00000100038|EE	chr22	21970830	21970868	PTBP1|K562	38
chr22	21969906	21970906	+	LINC00910|k562|ENSG00000100038|EE	chr22	21970270	21970326	FASTKD2|HepG2	56
chr22	21969906	21970906	+	LINC00910|k562|ENSG00000100038|EE	chr22	21970622	21970668	TAF15|K562	46
chr22	21969906	21970906	+	LINC00910|k562|ENSG00000100038|EE	chr22	21970578	21970618	NKRF|HepG2	40
chr22	21969906	21970906	+	LINC00910|k562|ENSG00000100038|EE	chr22	21970365	21970393	LSM11|HepG2	28
chr22	21969906	21970906	+	LINC00910|k562|ENSG00000100038|EE	chr22	21969879	21969922	ILF3|HepG2	16
chr22	21969906	21970906	+	LINC00910|k562|ENSG00000100038|EE	chr22	21970356	21970378	RBM15|K562	22
chr22	21969906	21970906	+	LINC00910|k562|ENSG00000100038|EE	chr22	21970277	21970314	MTPAP|K562	37
chr22	21969906	21970906	+	LINC00910|k562|ENSG00000100038|EE	chr22	21970256	21970320	ZNF622|K562	64
chr22	21969906	21970906	+	LINC00910|k562|ENSG00000100038|EE	chr22	21970793	21970805	HNRNPK|HepG2	12
chr22	21969906	21970906	+	LINC00910|k562|ENSG00000100038|EE	chr22	21970271	21970311	UCHL5|K562	40
chr22	21969906	21970906	+	LINC00910|k562|ENSG00000100038|EE	chr22	21970196	21970217	SRSF7|HepG2	21
chr22	21969906	21970906	+	LINC00910|k562|ENSG00000100038|EE	chr22	21970259	21970307	SRSF7|HepG2	48
chr22	21969906	21970906	+	LINC00910|k562|ENSG00000100038|EE	chr22	21970302	21970403	UPF1|K562	101
chr22	21969906	21970906	+	LINC00910|k562|ENSG00000100038|EE	chr22	21970500	21970548	TIA1|K562	48
chr22	21969906	21970906	+	LINC00910|k562|ENSG00000100038|EE	chr22	21970507	21970559	CSTF2T|HepG2	52
chr22	21969906	21970906	+	LINC00910|k562|ENSG00000100038|EE	chr22	21970280	21970308	FTO|K562	28
chr22	21969906	21970906	+	LINC00910|k562|ENSG00000100038|EE	chr22	21970228	21970261	SND1|K562	33
chr22	21969906	21970906	+	LINC00910|k562|ENSG00000100038|EE	chr22	21970219	21970252	FXR1|K562	33
chr22	21969906	21970906	+	LINC00910|k562|ENSG00000100038|EE	chr22	21970521	21970535	SLTM|K562	14
chr22	21969906	21970906	+	LINC00910|k562|ENSG00000100038|EE	chr22	21970332	21970382	EIF3D|HepG2	50
chr22	21969906	21970906	+	LINC00910|k562|ENSG00000100038|EE	chr22	21970655	21970686	SF3B1|K562	31
chr22	21969906	21970906	+	LINC00910|k562|ENSG00000100038|EE	chr22	21970336	21970380	LARP4|HepG2	44
chr22	21969906	21970906	+	LINC00910|k562|ENSG00000100038|EE	chr22	21970291	21970343	NCBP2|HepG2	52
chr22	21969906	21970906	+	LINC00910|k562|ENSG00000100038|EE	chr22	21969877	21969924	ILF3|K562	18
chr22	21969906	21970906	+	LINC00910|k562|ENSG00000100038|EE	chr22	21970285	21970332	FAM120A|K562	47
chr22	21969906	21970906	+	LINC00910|k562|ENSG00000100038|EE	chr22	21970343	21970364	XRN2|K562	21
chr22	21969906	21970906	+	LINC00910|k562|ENSG00000100038|EE	chr22	21970818	21970853	LSM11|K562	35
chr22	21969906	21970906	+	LINC00910|k562|ENSG00000100038|EE	chr22	21970353	21970450	SF3A3|HepG2	97
chr22	21969906	21970906	+	LINC00910|k562|ENSG00000100038|EE	chr22	21970290	21970382	UCHL5|K562	92
chr22	21969906	21970906	+	LINC00910|k562|ENSG00000100038|EE	chr22	21970496	21970616	HNRNPA1|K562	120
chr22	21969906	21970906	+	LINC00910|k562|ENSG00000100038|EE	chr22	21970185	21970215	NSUN2|K562	30
chr22	21969906	21970906	+	LINC00910|k562|ENSG00000100038|EE	chr22	21970320	21970383	ZNF622|K562	63
chr22	21969906	21970906	+	LINC00910|k562|ENSG00000100038|EE	chr22	21970344	21970418	POLR2G|HepG2	74
chr22	21969906	21970906	+	LINC00910|k562|ENSG00000100038|EE	chr22	21970190	21970220	POLR2G|HepG2	30
chr22	21969906	21970906	+	LINC00910|k562|ENSG00000100038|EE	chr22	21970273	21970302	TROVE2|K562	29
chr22	21969906	21970906	+	LINC00910|k562|ENSG00000100038|EE	chr22	21970382	21970407	NCBP2|K562	25
chr22	21969906	21970906	+	LINC00910|k562|ENSG00000100038|EE	chr22	21970504	21970546	SF3B4|HepG2	42
chr22	21969906	21970906	+	LINC00910|k562|ENSG00000100038|EE	chr22	21970811	21970857	PTBP1|HepG2	46
chr22	21969906	21970906	+	LINC00910|k562|ENSG00000100038|EE	chr22	21970267	21970328	EFTUD2|HepG2	61
chr22	21969906	21970906	+	LINC00910|k562|ENSG00000100038|EE	chr22	21970406	21970428	EWSR1|K562	22
chr22	21969906	21970906	+	LINC00910|k562|ENSG00000100038|EE	chr22	21970808	21970864	HNRNPK|K562	56
chr22	21969906	21970906	+	LINC00910|k562|ENSG00000100038|EE	chr22	21970589	21970601	ILF3|HepG2	12
chr22	21969906	21970906	+	LINC00910|k562|ENSG00000100038|EE	chr22	21970259	21970342	TRA2A|K562	83
chr22	21969906	21970906	+	LINC00910|k562|ENSG00000100038|EE	chr22	21970366	21970406	AKAP8L|K562	40
chr22	21969906	21970906	+	LINC00910|k562|ENSG00000100038|EE	chr22	21970323	21970357	IGF2BP2|K562	34
chr22	21969906	21970906	+	LINC00910|k562|ENSG00000100038|EE	chr22	21970514	21970556	FAM120A|HepG2	42
chr22	21969906	21970906	+	LINC00910|k562|ENSG00000100038|EE	chr22	21970337	21970383	DGCR8|K562	46
chr22	21969906	21970906	+	LINC00910|k562|ENSG00000100038|EE	chr22	21970695	21970704	SRSF7|K562	9
chr22	21969906	21970906	+	LINC00910|k562|ENSG00000100038|EE	chr22	21970399	21970425	XRN2|K562	26
chr22	21969906	21970906	+	LINC00910|k562|ENSG00000100038|EE	chr22	21970475	21970630	SAFB2|K562	155
chr22	21969906	21970906	+	LINC00910|k562|ENSG00000100038|EE	chr22	21970588	21970643	HLTF|K562	55
chr22	21969906	21970906	+	LINC00910|k562|ENSG00000100038|EE	chr22	21970421	21970447	SF3A3|HepG2	26
chr22	21969906	21970906	+	LINC00910|k562|ENSG00000100038|EE	chr22	21970245	21970354	ZNF622|K562	109
chr22	21969906	21970906	+	LINC00910|k562|ENSG00000100038|EE	chr22	21970363	21970397	CSTF2|HepG2	34
chr22	21969906	21970906	+	LINC00910|k562|ENSG00000100038|EE	chr22	21970688	21970703	GTF2F1|K562	15
chr22	21969906	21970906	+	LINC00910|k562|ENSG00000100038|EE	chr22	21970825	21970874	PTBP1|K562	49
chr22	21969906	21970906	+	LINC00910|k562|ENSG00000100038|EE	chr22	21970033	21970090	ILF3|K562	57
chr22	21969906	21970906	+	LINC00910|k562|ENSG00000100038|EE	chr22	21970335	21970394	QKI|K562	59
chr22	21969906	21970906	+	LINC00910|k562|ENSG00000100038|EE	chr22	21970431	21970463	DHX30|K562	32
chr22	21969906	21970906	+	LINC00910|k562|ENSG00000100038|EE	chr22	21970331	21970386	AGGF1|HepG2	55
chr22	21969906	21970906	+	LINC00910|k562|ENSG00000100038|EE	chr22	21970250	21970275	PPIL4|K562	25
chr22	21969906	21970906	+	LINC00910|k562|ENSG00000100038|EE	chr22	21970361	21970404	PPIG|HepG2	43
chr22	21969906	21970906	+	LINC00910|k562|ENSG00000100038|EE	chr22	21970308	21970386	EIF3H|HepG2	78
chr22	21969906	21970906	+	LINC00910|k562|ENSG00000100038|EE	chr22	21970345	21970384	DGCR8|HepG2	39
chr22	21969906	21970906	+	LINC00910|k562|ENSG00000100038|EE	chr22	21970288	21970298	DGCR8|HepG2	10
chr22	21969906	21970906	+	LINC00910|k562|ENSG00000100038|EE	chr22	21970342	21970392	EIF3H|HepG2	50
chr22	21969906	21970906	+	LINC00910|k562|ENSG00000100038|EE	chr22	21970321	21970402	UCHL5|HepG2	81
chr22	21969906	21970906	+	LINC00910|k562|ENSG00000100038|EE	chr22	21970381	21970391	GPKOW|K562	10
chr22	21969906	21970906	+	LINC00910|k562|ENSG00000100038|EE	chr22	21970323	21970352	CDC40|HepG2	29
chr22	21969906	21970906	+	LINC00910|k562|ENSG00000100038|EE	chr22	21970309	21970352	FXR2|K562	43
chr22	21969906	21970906	+	LINC00910|k562|ENSG00000100038|EE	chr22	21970380	21970395	LARP4|K562	15
chr22	21969906	21970906	+	LINC00910|k562|ENSG00000100038|EE	chr22	21970266	21970308	METAP2|K562	42
chr22	21969906	21970906	+	LINC00910|k562|ENSG00000100038|EE	chr22	21970831	21970866	PTBP1|HepG2	35
chr22	21969906	21970906	+	LINC00910|k562|ENSG00000100038|EE	chr22	21970559	21970602	DHX30|K562	43
chr22	21969906	21970906	+	LINC00910|k562|ENSG00000100038|EE	chr22	21970371	21970411	GEMIN5|K562	40
chr22	21969906	21970906	+	LINC00910|k562|ENSG00000100038|EE	chr22	21970337	21970406	BUD13|K562	69
chr22	21969906	21970906	+	LINC00910|k562|ENSG00000100038|EE	chr22	21970561	21970603	FASTKD2|K562	42
chr22	21969906	21970906	+	LINC00910|k562|ENSG00000100038|EE	chr22	21970490	21970574	SAFB2|K562	84
chr22	21969906	21970906	+	LINC00910|k562|ENSG00000100038|EE	chr22	21970486	21970538	TIA1|K562	52
chr22	21969906	21970906	+	LINC00910|k562|ENSG00000100038|EE	chr22	21970279	21970321	UCHL5|HepG2	42
chr22	21969906	21970906	+	LINC00910|k562|ENSG00000100038|EE	chr22	21970509	21970567	ILF3|K562	58
chr22	21969906	21970906	+	LINC00910|k562|ENSG00000100038|EE	chr22	21970389	21970416	HNRNPU|K562	27
chr22	21969906	21970906	+	LINC00910|k562|ENSG00000100038|EE	chr22	21970495	21970590	EFTUD2|K562	95
chr22	21969906	21970906	+	LINC00910|k562|ENSG00000100038|EE	chr22	21970505	21970560	FAM120A|HepG2	55
chr22	21969906	21970906	+	LINC00910|k562|ENSG00000100038|EE	chr22	21970576	21970617	FASTKD2|K562	41
chr22	21969906	21970906	+	LINC00910|k562|ENSG00000100038|EE	chr22	21970748	21970758	PTBP1|K562	10
chr22	21969906	21970906	+	LINC00910|k562|ENSG00000100038|EE	chr22	21970771	21970789	PUM2|K562	18
chr22	21969906	21970906	+	LINC00910|k562|ENSG00000100038|EE	chr22	21970262	21970396	FASTKD2|HepG2	134
chr22	21969906	21970906	+	LINC00910|k562|ENSG00000100038|EE	chr22	21970295	21970380	FXR2|K562	85
chr22	21969906	21970906	+	LINC00910|k562|ENSG00000100038|EE	chr22	21970513	21970539	XRN2|K562	26
chr22	21969906	21970906	+	LINC00910|k562|ENSG00000100038|EE	chr22	21970359	21970392	FASTKD2|HepG2	33
chr22	21969906	21970906	+	LINC00910|k562|ENSG00000100038|EE	chr22	21970474	21970551	CSTF2T|K562	77
chr22	21969906	21970906	+	LINC00910|k562|ENSG00000100038|EE	chr22	21970510	21970546	FXR2|K562	36
chr22	21969906	21970906	+	LINC00910|k562|ENSG00000100038|EE	chr22	21970284	21970403	DDX24|K562	119
chr22	21969906	21970906	+	LINC00910|k562|ENSG00000100038|EE	chr22	21970325	21970369	SRSF1|HepG2	44
chr22	21969906	21970906	+	LINC00910|k562|ENSG00000100038|EE	chr22	21970368	21970443	SF3B4|K562	75
chr22	21969906	21970906	+	LINC00910|k562|ENSG00000100038|EE	chr22	21970489	21970543	GTF2F1|K562	54
chr22	21969906	21970906	+	LINC00910|k562|ENSG00000100038|EE	chr22	21970479	21970571	HNRNPA1|HepG2	92
chr22	21969906	21970906	+	LINC00910|k562|ENSG00000100038|EE	chr22	21970041	21970090	ILF3|K562	49
chr22	21969906	21970906	+	LINC00910|k562|ENSG00000100038|EE	chr22	21970424	21970446	SLTM|K562	22
chr22	21969906	21970906	+	LINC00910|k562|ENSG00000100038|EE	chr22	21970360	21970401	RPS11|K562	41
chr22	21969906	21970906	+	LINC00910|k562|ENSG00000100038|EE	chr22	21970405	21970476	EWSR1|K562	71
chr22	21969906	21970906	+	LINC00910|k562|ENSG00000100038|EE	chr22	21970530	21970591	CPSF6|K562	61
chr22	21969906	21970906	+	LINC00910|k562|ENSG00000100038|EE	chr22	21970347	21970380	DROSHA|K562	33
chr22	21969906	21970906	+	LINC00910|k562|ENSG00000100038|EE	chr22	21970337	21970391	PPIG|HepG2	54
chr22	21969906	21970906	+	LINC00910|k562|ENSG00000100038|EE	chr22	21970324	21970383	RBFOX2|K562	59
chr22	21969906	21970906	+	LINC00910|k562|ENSG00000100038|EE	chr22	21970305	21970346	NOLC1|K562	41
chr22	21969906	21970906	+	LINC00910|k562|ENSG00000100038|EE	chr22	21970318	21970361	PPIG|HepG2	43
chr22	21969906	21970906	+	LINC00910|k562|ENSG00000100038|EE	chr22	21970175	21970206	PRPF8|HepG2	31
chr22	21969906	21970906	+	LINC00910|k562|ENSG00000100038|EE	chr22	21970356	21970417	EFTUD2|K562	61
chr22	21969906	21970906	+	LINC00910|k562|ENSG00000100038|EE	chr22	21970379	21970416	GTF2F1|K562	37
chr22	21969906	21970906	+	LINC00910|k562|ENSG00000100038|EE	chr22	21970287	21970304	ZRANB2|K562	17
chr22	21969906	21970906	+	LINC00910|k562|ENSG00000100038|EE	chr22	21970553	21970619	GTF2F1|K562	66
chr22	21969906	21970906	+	LINC00910|k562|ENSG00000100038|EE	chr22	21970506	21970532	CPSF6|K562	26
chr22	21969906	21970906	+	LINC00910|k562|ENSG00000100038|EE	chr22	21969965	21969994	DROSHA|K562	29
chr22	21969906	21970906	+	LINC00910|k562|ENSG00000100038|EE	chr22	21970282	21970313	SMNDC1|K562	31
chr22	21969906	21970906	+	LINC00910|k562|ENSG00000100038|EE	chr22	21970408	21970421	HNRNPL|K562	13
chr22	21969906	21970906	+	LINC00910|k562|ENSG00000100038|EE	chr22	21970486	21970518	EFTUD2|K562	32
chr22	21969906	21970906	+	LINC00910|k562|ENSG00000100038|EE	chr22	21970505	21970549	RPS5|K562	44
chr22	21969906	21970906	+	LINC00910|k562|ENSG00000100038|EE	chr22	21970278	21970306	GRWD1|HepG2	28
chr22	21969906	21970906	+	LINC00910|k562|ENSG00000100038|EE	chr22	21970334	21970393	AARS|K562	59
chr22	21969906	21970906	+	LINC00910|k562|ENSG00000100038|EE	chr22	21970365	21970393	RPS5|HepG2	28
chr22	21969906	21970906	+	LINC00910|k562|ENSG00000100038|EE	chr22	21970268	21970334	FMR1|K562	66
chr22	21969906	21970906	+	LINC00910|k562|ENSG00000100038|EE	chr22	21970893	21970899	CPSF6|K562	6
chr22	21969906	21970906	+	LINC00910|k562|ENSG00000100038|EE	chr22	21970342	21970380	METAP2|K562	38
chr22	21969906	21970906	+	LINC00910|k562|ENSG00000100038|EE	chr22	21970226	21970254	DGCR8|HepG2	28
chr22	21969906	21970906	+	LINC00910|k562|ENSG00000100038|EE	chr22	21970371	21970401	DDX59|HepG2	30
chr22	21969906	21970906	+	LINC00910|k562|ENSG00000100038|EE	chr22	21970428	21970460	HNRNPU|K562	32
chr22	21969906	21970906	+	LINC00910|k562|ENSG00000100038|EE	chr22	21970206	21970228	CPSF6|HEK293	22
chr22	21969906	21970906	+	LINC00910|k562|ENSG00000100038|EE	chr22	21970209	21970221	RPS3|K562	12
chr22	21969906	21970906	+	LINC00910|k562|ENSG00000100038|EE	chr22	21970256	21970399	YBX3|K562	143
chr22	21969906	21970906	+	LINC00910|k562|ENSG00000100038|EE	chr22	21970601	21970641	TNRC6A|K562	40
chr22	21969906	21970906	+	LINC00910|k562|ENSG00000100038|EE	chr22	21970320	21970400	YBX3|K562	80
chr22	21969906	21970906	+	LINC00910|k562|ENSG00000100038|EE	chr22	21970320	21970352	TRA2A|HepG2	32
chr22	21969906	21970906	+	LINC00910|k562|ENSG00000100038|EE	chr22	21970260	21970310	GRWD1|HepG2	50
chr22	21969906	21970906	+	LINC00910|k562|ENSG00000100038|EE	chr22	21970404	21970428	CDC40|HepG2	24
chr22	21969906	21970906	+	LINC00910|k562|ENSG00000100038|EE	chr22	21970319	21970379	XRCC6|K562	60
chr22	21969906	21970906	+	LINC00910|k562|ENSG00000100038|EE	chr22	21970819	21970872	PCBP2|HepG2	53
chr22	21969906	21970906	+	LINC00910|k562|ENSG00000100038|EE	chr22	21970095	21970113	GTF2F1|HepG2	18
chr22	21969906	21970906	+	LINC00910|k562|ENSG00000100038|EE	chr22	21970595	21970634	TBRG4|K562	39
chr22	21969906	21970906	+	LINC00910|k562|ENSG00000100038|EE	chr22	21970495	21970540	AKAP8L|K562	45
chr22	21969906	21970906	+	LINC00910|k562|ENSG00000100038|EE	chr22	21970322	21970365	HLTF|K562	43
chr22	21969906	21970906	+	LINC00910|k562|ENSG00000100038|EE	chr22	21970510	21970556	EWSR1|K562	46
chr22	21969906	21970906	+	LINC00910|k562|ENSG00000100038|EE	chr22	21970831	21970867	ILF3|K562	36
chr22	21969906	21970906	+	LINC00910|k562|ENSG00000100038|EE	chr22	21970316	21970362	SUB1|HepG2	46
chr22	21969906	21970906	+	LINC00910|k562|ENSG00000100038|EE	chr22	21970503	21970552	U2AF1|K562	49
chr22	21969906	21970906	+	LINC00910|k562|ENSG00000100038|EE	chr22	21970352	21970378	LSM11|HepG2	26
chr22	21969906	21970906	+	LINC00910|k562|ENSG00000100038|EE	chr22	21970520	21970532	HLTF|K562	12
chr22	21969906	21970906	+	LINC00910|k562|ENSG00000100038|EE	chr22	21970283	21970316	PPIG|HepG2	33
chr22	21969906	21970906	+	LINC00910|k562|ENSG00000100038|EE	chr22	21970499	21970548	HNRNPU|K562	49
chr22	21969906	21970906	+	LINC00910|k562|ENSG00000100038|EE	chr22	21970327	21970392	FXR1|K562	65
chr22	21969906	21970906	+	LINC00910|k562|ENSG00000100038|EE	chr22	21970509	21970539	LSM11|K562	30
chr22	21969906	21970906	+	LINC00910|k562|ENSG00000100038|EE	chr22	21970331	21970412	BUD13|HepG2	81
chr22	21969906	21970906	+	LINC00910|k562|ENSG00000100038|EE	chr22	21970339	21970393	UCHL5|HepG2	54
chr22	21969906	21970906	+	LINC00910|k562|ENSG00000100038|EE	chr22	21970340	21970398	GRWD1|HepG2	58
chr22	21969906	21970906	+	LINC00910|k562|ENSG00000100038|EE	chr22	21970393	21970406	AKAP8L|K562	13
chr22	21969906	21970906	+	LINC00910|k562|ENSG00000100038|EE	chr22	21970513	21970531	ILF3|HepG2	18
chr22	21969906	21970906	+	LINC00910|k562|ENSG00000100038|EE	chr22	21970489	21970520	EFTUD2|HepG2	31
chr22	21969906	21970906	+	LINC00910|k562|ENSG00000100038|EE	chr22	21970215	21970258	SRSF1|K562	43
chr22	21969906	21970906	+	LINC00910|k562|ENSG00000100038|EE	chr22	21970214	21970242	XRCC6|K562	28
chr22	21969906	21970906	+	LINC00910|k562|ENSG00000100038|EE	chr22	21970658	21970701	HNRNPA1|HepG2	43
chr22	21969906	21970906	+	LINC00910|k562|ENSG00000100038|EE	chr22	21970503	21970543	DGCR8|HepG2	40
chr22	21969906	21970906	+	LINC00910|k562|ENSG00000100038|EE	chr22	21970283	21970310	PPIG|HepG2	27
chr22	21969906	21970906	+	LINC00910|k562|ENSG00000100038|EE	chr22	21970520	21970532	PRPF8|K562	12
chr22	21969906	21970906	+	LINC00910|k562|ENSG00000100038|EE	chr22	21970371	21970412	PRPF8|K562	41
chr22	21969906	21970906	+	LINC00910|k562|ENSG00000100038|EE	chr22	21970354	21970399	ZNF622|K562	45
chr22	21969906	21970906	+	LINC00910|k562|ENSG00000100038|EE	chr22	21970219	21970246	EIF3H|HepG2	27
chr22	21969906	21970906	+	LINC00910|k562|ENSG00000100038|EE	chr22	21970493	21970536	NKRF|HepG2	43
chr22	21969906	21970906	+	LINC00910|k562|ENSG00000100038|EE	chr22	21970645	21970655	SF3B1|K562	10
chr22	21969906	21970906	+	LINC00910|k562|ENSG00000100038|EE	chr22	21970546	21970594	GPKOW|K562	48
chr22	21969906	21970906	+	LINC00910|k562|ENSG00000100038|EE	chr22	21970322	21970352	NOL12|HepG2	30
chr22	21969906	21970906	+	LINC00910|k562|ENSG00000100038|EE	chr22	21970349	21970385	RPS5|HepG2	36
chr22	21969906	21970906	+	LINC00910|k562|ENSG00000100038|EE	chr22	21970525	21970598	NKRF|HepG2	73
chr22	21969906	21970906	+	LINC00910|k562|ENSG00000100038|EE	chr22	21970349	21970403	FXR1|K562	54
chr22	21969906	21970906	+	LINC00910|k562|ENSG00000100038|EE	chr22	21970718	21970760	PUM2|K562	42
chr22	21969906	21970906	+	LINC00910|k562|ENSG00000100038|EE	chr22	21970220	21970248	SRSF1|HepG2	28
chr22	21969906	21970906	+	LINC00910|k562|ENSG00000100038|EE	chr22	21970353	21970402	AGGF1|K562	49
chr22	21969906	21970906	+	LINC00910|k562|ENSG00000100038|EE	chr22	21970273	21970301	DGCR8|HepG2	28
chr22	21969906	21970906	+	LINC00910|k562|ENSG00000100038|EE	chr22	21970323	21970373	RPS5|K562	50
chr22	21969906	21970906	+	LINC00910|k562|ENSG00000100038|EE	chr22	21970306	21970310	AARS|K562	4
chr22	21969906	21970906	+	LINC00910|k562|ENSG00000100038|EE	chr22	21970336	21970387	PUS1|K562	51
chr22	21969906	21970906	+	LINC00910|k562|ENSG00000100038|EE	chr22	21970507	21970537	FAM120A|K562	30
chr22	21969906	21970906	+	LINC00910|k562|ENSG00000100038|EE	chr22	21970278	21970311	TROVE2|HepG2	33
chr22	21969906	21970906	+	LINC00910|k562|ENSG00000100038|EE	chr22	21970834	21970859	U2AF2|HepG2	25
chr22	21969906	21970906	+	LINC00910|k562|ENSG00000100038|EE	chr22	21970289	21970296	MTPAP|K562	7
chr22	21969906	21970906	+	LINC00910|k562|ENSG00000100038|EE	chr22	21970348	21970365	EIF4G2|K562	17
chr22	21969906	21970906	+	LINC00910|k562|ENSG00000100038|EE	chr22	21970414	21970461	SF3B4|HepG2	47
chr22	21969906	21970906	+	LINC00910|k562|ENSG00000100038|EE	chr22	21970243	21970247	DDX24|K562	4
chr22	21969906	21970906	+	LINC00910|k562|ENSG00000100038|EE	chr22	21970333	21970408	BUD13|K562	75
chr22	21969906	21970906	+	LINC00910|k562|ENSG00000100038|EE	chr22	21970844	21970856	LSM11|K562	12
chr22	21969906	21970906	+	LINC00910|k562|ENSG00000100038|EE	chr22	21970507	21970543	U2AF2|K562	36
chr22	21969906	21970906	+	LINC00910|k562|ENSG00000100038|EE	chr22	21969899	21969921	ILF3|K562	15
chr22	21969906	21970906	+	LINC00910|k562|ENSG00000100038|EE	chr22	21970326	21970356	AKAP8L|K562	30
chr22	21969906	21970906	+	LINC00910|k562|ENSG00000100038|EE	chr22	21970306	21970350	IGF2BP1|K562	44
chr22	21969906	21970906	+	LINC00910|k562|ENSG00000100038|EE	chr22	21970407	21970438	EIF4G2|K562	31
chr22	21969906	21970906	+	LINC00910|k562|ENSG00000100038|EE	chr22	21970813	21970845	CSTF2T|K562	32
chr22	21969906	21970906	+	LINC00910|k562|ENSG00000100038|EE	chr22	21970209	21970218	SRSF9|HepG2	9
chr22	21969906	21970906	+	LINC00910|k562|ENSG00000100038|EE	chr22	21970271	21970297	UCHL5|HepG2	26
chr22	21969906	21970906	+	LINC00910|k562|ENSG00000100038|EE	chr22	21970604	21970656	KHDRBS1|K562	52
chr22	21969906	21970906	+	LINC00910|k562|ENSG00000100038|EE	chr22	21970302	21970344	DROSHA|K562	42
chr22	21969906	21970906	+	LINC00910|k562|ENSG00000100038|EE	chr22	21970527	21970565	EIF4G2|K562	38
chr22	21969906	21970906	+	LINC00910|k562|ENSG00000100038|EE	chr22	21970363	21970436	PUM2|K562	73
chr22	21969906	21970906	+	LINC00910|k562|ENSG00000100038|EE	chr22	21970608	21970628	AGGF1|K562	20
chr22	21969906	21970906	+	LINC00910|k562|ENSG00000100038|EE	chr22	21970511	21970567	BCCIP|HepG2	56
chr22	21969906	21970906	+	LINC00910|k562|ENSG00000100038|EE	chr22	21970370	21970407	RPS3|K562	37
chr22	21969906	21970906	+	LINC00910|k562|ENSG00000100038|EE	chr22	21970330	21970399	AGGF1|HepG2	69
chr22	21969906	21970906	+	LINC00910|k562|ENSG00000100038|EE	chr22	21970340	21970389	UCHL5|K562	49
chr22	21969906	21970906	+	LINC00910|k562|ENSG00000100038|EE	chr22	21970054	21970083	AKAP8L|K562	29
chr22	21969906	21970906	+	LINC00910|k562|ENSG00000100038|EE	chr22	21970248	21970319	FMR1|K562	71
chr22	21969906	21970906	+	LINC00910|k562|ENSG00000100038|EE	chr22	21970422	21970431	DDX42|K562	9
chr11	73407143	73408143	+	LINC00910|k562|ENSG00000054965|EE	chr11	73407456	73407487	EFTUD2|HepG2	31
chr11	73407143	73408143	+	LINC00910|k562|ENSG00000054965|EE	chr11	73407536	73407571	SLTM|HepG2	35
chr11	73407143	73408143	+	LINC00910|k562|ENSG00000054965|EE	chr11	73407512	73407520	MTPAP|K562	8
chr11	73407143	73408143	+	LINC00910|k562|ENSG00000054965|EE	chr11	73407548	73407598	FASTKD2|HepG2	50
chr11	73407143	73408143	+	LINC00910|k562|ENSG00000054965|EE	chr11	73407407	73407500	BUD13|HepG2	93
chr11	73407143	73408143	+	LINC00910|k562|ENSG00000054965|EE	chr11	73407159	73407179	HNRNPU|K562	20
chr11	73407143	73408143	+	LINC00910|k562|ENSG00000054965|EE	chr11	73407648	73407693	SF3B4|HepG2	45
chr11	73407143	73408143	+	LINC00910|k562|ENSG00000054965|EE	chr11	73407536	73407566	EIF3H|HepG2	30
chr11	73407143	73408143	+	LINC00910|k562|ENSG00000054965|EE	chr11	73407615	73407650	BUD13|HepG2	35
chr11	73407143	73408143	+	LINC00910|k562|ENSG00000054965|EE	chr11	73407512	73407601	IGF2BP1|HepG2	89
chr11	73407143	73408143	+	LINC00910|k562|ENSG00000054965|EE	chr11	73407520	73407547	DDX6|HepG2	27
chr11	73407143	73408143	+	LINC00910|k562|ENSG00000054965|EE	chr11	73407629	73407644	IGF2BP2|K562	15
chr11	73407143	73408143	+	LINC00910|k562|ENSG00000054965|EE	chr11	73407512	73407544	LARP4|HepG2	32
chr11	73407143	73408143	+	LINC00910|k562|ENSG00000054965|EE	chr11	73407454	73407515	PRPF8|HepG2	61
chr11	73407143	73408143	+	LINC00910|k562|ENSG00000054965|EE	chr11	73407513	73407595	IGF2BP1|HepG2	82
chr11	73407143	73408143	+	LINC00910|k562|ENSG00000054965|EE	chr11	73407539	73407565	UCHL5|HepG2	26
chr11	73407143	73408143	+	LINC00910|k562|ENSG00000054965|EE	chr11	73407512	73407520	DDX6|HepG2	8
chr11	73407143	73408143	+	LINC00910|k562|ENSG00000054965|EE	chr11	73407601	73407632	DGCR8|HepG2	31
chr11	73407143	73408143	+	LINC00910|k562|ENSG00000054965|EE	chr11	73407483	73407536	ZNF622|K562	53
chr11	73407143	73408143	+	LINC00910|k562|ENSG00000054965|EE	chr11	73407602	73407634	XRN2|HepG2	32
chr11	73407143	73408143	+	LINC00910|k562|ENSG00000054965|EE	chr11	73407856	73407888	TROVE2|K562	32
chr11	73407143	73408143	+	LINC00910|k562|ENSG00000054965|EE	chr11	73407495	73407535	TRA2A|HepG2	40
chr11	73407143	73408143	+	LINC00910|k562|ENSG00000054965|EE	chr11	73407477	73407528	PRPF8|HepG2	51
chr11	73407143	73408143	+	LINC00910|k562|ENSG00000054965|EE	chr11	73407528	73407534	GRWD1|HepG2	6
chr11	73407143	73408143	+	LINC00910|k562|ENSG00000054965|EE	chr11	73407722	73407759	HNRNPU|K562	37
chr11	73407143	73408143	+	LINC00910|k562|ENSG00000054965|EE	chr11	73407637	73407665	PRPF8|HepG2	28
chr11	73407143	73408143	+	LINC00910|k562|ENSG00000054965|EE	chr11	73408000	73408037	HNRNPU|HepG2	37
chr11	73407143	73408143	+	LINC00910|k562|ENSG00000054965|EE	chr11	73407594	73407629	PRPF8|HepG2	35
chr11	73407143	73408143	+	LINC00910|k562|ENSG00000054965|EE	chr11	73407424	73407454	TAF15|HepG2	30
chr11	73407143	73408143	+	LINC00910|k562|ENSG00000054965|EE	chr11	73407726	73407763	XRN2|K562	37
chr11	73407143	73408143	+	LINC00910|k562|ENSG00000054965|EE	chr11	73407534	73407567	U2AF1|HepG2	33
chr11	73407143	73408143	+	LINC00910|k562|ENSG00000054965|EE	chr11	73407726	73407745	RBM5|HepG2	19
chr11	73407143	73408143	+	LINC00910|k562|ENSG00000054965|EE	chr11	73407512	73407571	IGF2BP2|K562	59
chr11	73407143	73408143	+	LINC00910|k562|ENSG00000054965|EE	chr11	73407512	73407553	IGF2BP2|K562	41
chr11	73407143	73408143	+	LINC00910|k562|ENSG00000054965|EE	chr11	73407630	73407645	SND1|HepG2	15
chr11	73407143	73408143	+	LINC00910|k562|ENSG00000054965|EE	chr11	73407614	73407675	HNRNPU|K562	61
chr11	73407143	73408143	+	LINC00910|k562|ENSG00000054965|EE	chr11	73407533	73407568	PPIG|HepG2	35
chr11	73407143	73408143	+	LINC00910|k562|ENSG00000054965|EE	chr11	73407804	73407828	CSTF2T|K562	24
chr11	73407143	73408143	+	LINC00910|k562|ENSG00000054965|EE	chr11	73407613	73407668	EFTUD2|HepG2	55
chr11	73407143	73408143	+	LINC00910|k562|ENSG00000054965|EE	chr11	73407509	73407593	PPIG|HepG2	84
chr11	73407143	73408143	+	LINC00910|k562|ENSG00000054965|EE	chr11	73407409	73407464	EFTUD2|HepG2	55
chr11	73407143	73408143	+	LINC00910|k562|ENSG00000054965|EE	chr11	73407662	73407693	SF3B4|HepG2	31
chr11	73407143	73408143	+	LINC00910|k562|ENSG00000054965|EE	chr11	73407534	73407564	SRSF1|K562	30
chr11	73407143	73408143	+	LINC00910|k562|ENSG00000054965|EE	chr11	73407593	73407615	IGF2BP1|K562	22
chr20	49280464	49281464	+	LINC00910|k562|ENSG00000177410|EE	chr20	49280696	49280766	QKI|K562	70
chr20	49280464	49281464	+	LINC00910|k562|ENSG00000177410|EE	chr20	49281412	49281493	AKAP8L|K562	52
chr20	49280464	49281464	+	LINC00910|k562|ENSG00000177410|EE	chr20	49280907	49280944	YBX3|K562	37
chr20	49280464	49281464	+	LINC00910|k562|ENSG00000177410|EE	chr20	49280645	49280666	NONO|K562	21
chr20	49280464	49281464	+	LINC00910|k562|ENSG00000177410|EE	chr20	49281250	49281483	CSTF2|HeLa	214
chr20	49280464	49281464	+	LINC00910|k562|ENSG00000177410|EE	chr20	49280716	49280740	DDX42|K562	24
chr20	49280464	49281464	+	LINC00910|k562|ENSG00000177410|EE	chr20	49280499	49280529	GTF2F1|K562	30
chr20	49280464	49281464	+	LINC00910|k562|ENSG00000177410|EE	chr20	49280697	49280813	KHSRP|K562	116
chr20	49280464	49281464	+	LINC00910|k562|ENSG00000177410|EE	chr20	49281381	49281411	XRN2|HepG2	30
chr20	49280464	49281464	+	LINC00910|k562|ENSG00000177410|EE	chr20	49280708	49280739	IGF2BP1|K562	31
chr20	49280464	49281464	+	LINC00910|k562|ENSG00000177410|EE	chr20	49281430	49281472	SLTM|HepG2	34
chr20	49280464	49281464	+	LINC00910|k562|ENSG00000177410|EE	chr20	49280423	49280478	SF3B4|K562	14
chr20	49280464	49281464	+	LINC00910|k562|ENSG00000177410|EE	chr20	49280705	49280747	PCBP2|HepG2	42
chr20	49280464	49281464	+	LINC00910|k562|ENSG00000177410|EE	chr20	49280704	49280751	RPS3|K562	47
chr20	49280464	49281464	+	LINC00910|k562|ENSG00000177410|EE	chr20	49280705	49280765	EXOSC5|K562	60
chr20	49280464	49281464	+	LINC00910|k562|ENSG00000177410|EE	chr20	49280518	49280548	HNRNPA1|HepG2	30
chr20	49280464	49281464	+	LINC00910|k562|ENSG00000177410|EE	chr20	49280920	49280963	DDX55|K562	43
chr20	49280464	49281464	+	LINC00910|k562|ENSG00000177410|EE	chr20	49280709	49280725	HNRNPM|K562	16
chr20	49280464	49281464	+	LINC00910|k562|ENSG00000177410|EE	chr20	49280899	49280998	BUD13|K562	99
chr20	49280464	49281464	+	LINC00910|k562|ENSG00000177410|EE	chr20	49281388	49281413	SRSF1|HepG2	25
chr20	49280464	49281464	+	LINC00910|k562|ENSG00000177410|EE	chr20	49281409	49281446	FXR1|K562	37
chr20	49280464	49281464	+	LINC00910|k562|ENSG00000177410|EE	chr20	49280483	49280543	LIN28A|HEK293	60
chr20	49280464	49281464	+	LINC00910|k562|ENSG00000177410|EE	chr20	49280902	49280963	FAM120A|K562	61
chr20	49280464	49281464	+	LINC00910|k562|ENSG00000177410|EE	chr20	49280502	49280517	PRPF8|HepG2	15
chr20	49280464	49281464	+	LINC00910|k562|ENSG00000177410|EE	chr20	49280728	49280767	SMNDC1|HepG2	39
chr20	49280464	49281464	+	LINC00910|k562|ENSG00000177410|EE	chr20	49280695	49280723	NUDT21|HEK293	28
chr20	49280464	49281464	+	LINC00910|k562|ENSG00000177410|EE	chr20	49281250	49281843	TAF15|HEK293	214
chr20	49280464	49281464	+	LINC00910|k562|ENSG00000177410|EE	chr20	49281423	49281470	TAF15|HepG2	41
chr20	49280464	49281464	+	LINC00910|k562|ENSG00000177410|EE	chr20	49280884	49280945	PRPF8|K562	61
chr20	49280464	49281464	+	LINC00910|k562|ENSG00000177410|EE	chr20	49280688	49280756	RPS11|K562	68
chr20	49280464	49281464	+	LINC00910|k562|ENSG00000177410|EE	chr20	49280913	49281014	PRPF8|HepG2	101
chr20	49280464	49281464	+	LINC00910|k562|ENSG00000177410|EE	chr20	49281383	49281418	IGF2BP1|HepG2	35
chr20	49280464	49281464	+	LINC00910|k562|ENSG00000177410|EE	chr20	49281183	49281200	HNRNPM|K562	17
chr20	49280464	49281464	+	LINC00910|k562|ENSG00000177410|EE	chr20	49280489	49280550	UCHL5|K562	61
chr20	49280464	49281464	+	LINC00910|k562|ENSG00000177410|EE	chr20	49280745	49280763	SRSF1|HepG2	18
chr20	49280464	49281464	+	LINC00910|k562|ENSG00000177410|EE	chr20	49280557	49280570	LARP4|HepG2	13
chr20	49280464	49281464	+	LINC00910|k562|ENSG00000177410|EE	chr20	49280480	49280530	U2AF2|HepG2	50
chr20	49280464	49281464	+	LINC00910|k562|ENSG00000177410|EE	chr20	49280472	49280480	U2AF2|HepG2	8
chr20	49280464	49281464	+	LINC00910|k562|ENSG00000177410|EE	chr20	49281266	49281282	QKI|K562	16
chr20	49280464	49281464	+	LINC00910|k562|ENSG00000177410|EE	chr20	49280908	49280940	UCHL5|K562	32
chr20	49280464	49281464	+	LINC00910|k562|ENSG00000177410|EE	chr20	49280500	49280519	CDC40|HepG2	19
chr20	49280464	49281464	+	LINC00910|k562|ENSG00000177410|EE	chr20	49280695	49280761	ILF3|HepG2	66
chr20	49280464	49281464	+	LINC00910|k562|ENSG00000177410|EE	chr20	49280702	49280766	DGCR8|HepG2	64
chr20	49280464	49281464	+	LINC00910|k562|ENSG00000177410|EE	chr20	49280693	49280698	GRWD1|HepG2	5
chr20	49280464	49281464	+	LINC00910|k562|ENSG00000177410|EE	chr20	49281250	49282643	HNRNPC|HeLa	214
chr20	49280464	49281464	+	LINC00910|k562|ENSG00000177410|EE	chr20	49280705	49280756	HNRNPL|K562	51
chr20	49280464	49281464	+	LINC00910|k562|ENSG00000177410|EE	chr20	49281267	49281308	QKI|HepG2	41
chr20	49280464	49281464	+	LINC00910|k562|ENSG00000177410|EE	chr20	49280696	49280769	SUGP2|HepG2	73
chr20	49280464	49281464	+	LINC00910|k562|ENSG00000177410|EE	chr20	49280520	49280537	FTO|K562	17
chr20	49280464	49281464	+	LINC00910|k562|ENSG00000177410|EE	chr20	49280504	49280534	PTBP1|HepG2	30
chr20	49280464	49281464	+	LINC00910|k562|ENSG00000177410|EE	chr20	49280483	49280523	FIP1L1|HEK293	40
chr20	49280464	49281464	+	LINC00910|k562|ENSG00000177410|EE	chr20	49281348	49281385	FAM120A|HepG2	37
chr20	49280464	49281464	+	LINC00910|k562|ENSG00000177410|EE	chr20	49280698	49280759	ILF3|K562	61
chr20	49280464	49281464	+	LINC00910|k562|ENSG00000177410|EE	chr20	49280704	49280761	RBFOX2|K562	57
chr20	49280464	49281464	+	LINC00910|k562|ENSG00000177410|EE	chr20	49281411	49281432	GPKOW|K562	21
chr20	49280464	49281464	+	LINC00910|k562|ENSG00000177410|EE	chr20	49280702	49280785	PRPF8|K562	83
chr20	49280464	49281464	+	LINC00910|k562|ENSG00000177410|EE	chr20	49280695	49280730	SMNDC1|HepG2	35
chr20	49280464	49281464	+	LINC00910|k562|ENSG00000177410|EE	chr20	49280721	49280756	PUM2|K562	35
chr20	49280464	49281464	+	LINC00910|k562|ENSG00000177410|EE	chr20	49280507	49280529	LSM11|HepG2	22
chr20	49280464	49281464	+	LINC00910|k562|ENSG00000177410|EE	chr20	49281300	49281325	HNRNPM|K562	25
chr20	49280464	49281464	+	LINC00910|k562|ENSG00000177410|EE	chr20	49280711	49280755	HNRNPA1|K562	44
chr20	49280464	49281464	+	LINC00910|k562|ENSG00000177410|EE	chr20	49280692	49280697	GTF2F1|HepG2	5
chr20	49280464	49281464	+	LINC00910|k562|ENSG00000177410|EE	chr20	49280708	49280740	IGF2BP1|HepG2	32
chr20	49280464	49281464	+	LINC00910|k562|ENSG00000177410|EE	chr20	49280569	49280616	PRPF8|HepG2	47
chr20	49280464	49281464	+	LINC00910|k562|ENSG00000177410|EE	chr20	49280688	49280701	PTBP1|HepG2	13
chr20	49280464	49281464	+	LINC00910|k562|ENSG00000177410|EE	chr20	49280495	49280526	FAM120A|K562	31
chr20	49280464	49281464	+	LINC00910|k562|ENSG00000177410|EE	chr20	49280695	49280763	DGCR8|HEK293T	68
chr20	49280464	49281464	+	LINC00910|k562|ENSG00000177410|EE	chr20	49281295	49281311	CSTF2|HepG2	16
chr20	49280464	49281464	+	LINC00910|k562|ENSG00000177410|EE	chr20	49280508	49280537	SRSF7|K562	29
chr20	49280464	49281464	+	LINC00910|k562|ENSG00000177410|EE	chr20	49280721	49280764	UCHL5|K562	43
chr20	49280464	49281464	+	LINC00910|k562|ENSG00000177410|EE	chr20	49280971	49281000	ZRANB2|K562	29
chr20	49280464	49281464	+	LINC00910|k562|ENSG00000177410|EE	chr20	49280567	49280611	BUD13|K562	44
chr20	49280464	49281464	+	LINC00910|k562|ENSG00000177410|EE	chr20	49280730	49280765	U2AF1|HepG2	35
chr20	49280464	49281464	+	LINC00910|k562|ENSG00000177410|EE	chr20	49280693	49280763	FASTKD2|HepG2	70
chr20	49280464	49281464	+	LINC00910|k562|ENSG00000177410|EE	chr20	49280703	49280758	TARDBP|K562	55
chr20	49280464	49281464	+	LINC00910|k562|ENSG00000177410|EE	chr20	49281250	49281403	HNRNPU|HeLa	153
chr20	49280464	49281464	+	LINC00910|k562|ENSG00000177410|EE	chr20	49280559	49280617	EFTUD2|HepG2	58
chr20	49280464	49281464	+	LINC00910|k562|ENSG00000177410|EE	chr20	49280704	49280745	SMNDC1|K562	41
chr20	49280464	49281464	+	LINC00910|k562|ENSG00000177410|EE	chr20	49280921	49280986	EFTUD2|HepG2	65
chr20	49280464	49281464	+	LINC00910|k562|ENSG00000177410|EE	chr20	49281284	49281324	HNRNPU|HepG2	40
chr20	49280464	49281464	+	LINC00910|k562|ENSG00000177410|EE	chr20	49280695	49280743	AGO2|HEK293	48
chr20	49280464	49281464	+	LINC00910|k562|ENSG00000177410|EE	chr20	49280494	49280525	ZRANB2|K562	31
chr20	49280464	49281464	+	LINC00910|k562|ENSG00000177410|EE	chr20	49280962	49280971	PRPF8|HepG2	9
chr20	49280464	49281464	+	LINC00910|k562|ENSG00000177410|EE	chr20	49280688	49280762	AUH|HepG2	74
chr20	49280464	49281464	+	LINC00910|k562|ENSG00000177410|EE	chr20	49280695	49280743	PTBP1PTBP2|HeLa	48
chr20	49280464	49281464	+	LINC00910|k562|ENSG00000177410|EE	chr20	49281250	49281743	HNRNPC|HeLa	214
chr20	49280464	49281464	+	LINC00910|k562|ENSG00000177410|EE	chr20	49280507	49280537	DDX3X|K562	30
chr20	49280464	49281464	+	LINC00910|k562|ENSG00000177410|EE	chr20	49280494	49280526	RBM15|HepG2	32
chr20	49280464	49281464	+	LINC00910|k562|ENSG00000177410|EE	chr20	49280489	49280520	U2AF2|K562	31
chr20	49280464	49281464	+	LINC00910|k562|ENSG00000177410|EE	chr20	49280710	49280730	GEMIN5|K562	20
chr20	49280464	49281464	+	LINC00910|k562|ENSG00000177410|EE	chr20	49280499	49280533	RBM15|K562	34
chr20	49280464	49281464	+	LINC00910|k562|ENSG00000177410|EE	chr20	49280697	49280764	LARP4|K562	67
chr20	49280464	49281464	+	LINC00910|k562|ENSG00000177410|EE	chr20	49280693	49280763	DROSHA|K562	70
chr20	49280464	49281464	+	LINC00910|k562|ENSG00000177410|EE	chr20	49280567	49280599	EFTUD2|K562	32
chr20	49280464	49281464	+	LINC00910|k562|ENSG00000177410|EE	chr20	49280567	49280630	PRPF8|K562	63
chr20	49280464	49281464	+	LINC00910|k562|ENSG00000177410|EE	chr20	49280983	49281004	TIA1|K562	21
chr20	49280464	49281464	+	LINC00910|k562|ENSG00000177410|EE	chr20	49280515	49280534	DDX55|HepG2	19
chr20	49280464	49281464	+	LINC00910|k562|ENSG00000177410|EE	chr20	49280493	49280527	EFTUD2|K562	34
chr20	49280464	49281464	+	LINC00910|k562|ENSG00000177410|EE	chr20	49280944	49280964	YBX3|K562	20
chr20	49280464	49281464	+	LINC00910|k562|ENSG00000177410|EE	chr20	49280702	49280765	TRA2A|K562	63
chr20	49280464	49281464	+	LINC00910|k562|ENSG00000177410|EE	chr20	49280901	49280964	SUB1|HepG2	63
chr20	49280464	49281464	+	LINC00910|k562|ENSG00000177410|EE	chr20	49280483	49280523	CPSF1|HEK293	40
chr20	49280464	49281464	+	LINC00910|k562|ENSG00000177410|EE	chr20	49280701	49280764	U2AF2|HepG2	63
chr20	49280464	49281464	+	LINC00910|k562|ENSG00000177410|EE	chr20	49280870	49280922	BUD13|HepG2	52
chr20	49280464	49281464	+	LINC00910|k562|ENSG00000177410|EE	chr20	49280711	49280748	TIA1|HepG2	37
chr20	49280464	49281464	+	LINC00910|k562|ENSG00000177410|EE	chr20	49280701	49280755	GTF2F1|K562	54
chr20	49280464	49281464	+	LINC00910|k562|ENSG00000177410|EE	chr20	49280712	49280745	TBRG4|HepG2	33
chr20	49280464	49281464	+	LINC00910|k562|ENSG00000177410|EE	chr20	49280574	49280621	EFTUD2|K562	47
chr20	49280464	49281464	+	LINC00910|k562|ENSG00000177410|EE	chr20	49281457	49281533	POLR2G|HepG2	7
chr20	49280464	49281464	+	LINC00910|k562|ENSG00000177410|EE	chr20	49280565	49280610	EFTUD2|HepG2	45
chr20	49280464	49281464	+	LINC00910|k562|ENSG00000177410|EE	chr20	49280745	49280755	SMNDC1|K562	10
chr20	49280464	49281464	+	LINC00910|k562|ENSG00000177410|EE	chr20	49280901	49280952	DDX6|K562	51
chr20	49280464	49281464	+	LINC00910|k562|ENSG00000177410|EE	chr20	49281250	49281543	CPSF7|HEK293	214
chr20	49280464	49281464	+	LINC00910|k562|ENSG00000177410|EE	chr20	49280518	49280541	TAF15|K562	23
chr20	49280464	49281464	+	LINC00910|k562|ENSG00000177410|EE	chr20	49280710	49280751	TROVE2|K562	41
chr20	49280464	49281464	+	LINC00910|k562|ENSG00000177410|EE	chr20	49280829	49280943	U2AF2|HepG2	114
chr20	49280464	49281464	+	LINC00910|k562|ENSG00000177410|EE	chr20	49280568	49280621	PRPF8|K562	53
chr20	49280464	49281464	+	LINC00910|k562|ENSG00000177410|EE	chr20	49280429	49280474	DDX42|K562	10
chr20	49280464	49281464	+	LINC00910|k562|ENSG00000177410|EE	chr20	49281440	49281464	TBRG4|K562	24
chr20	49280464	49281464	+	LINC00910|k562|ENSG00000177410|EE	chr20	49280718	49280733	TROVE2|HepG2	15
chr20	49280464	49281464	+	LINC00910|k562|ENSG00000177410|EE	chr20	49281250	49282083	HNRNPC|HeLa	214
chr20	49280464	49281464	+	LINC00910|k562|ENSG00000177410|EE	chr20	49281250	49281523	HNRNPC|HeLa	214
chr20	49280464	49281464	+	LINC00910|k562|ENSG00000177410|EE	chr20	49281352	49281366	DGCR8|K562	14
chr20	49280464	49281464	+	LINC00910|k562|ENSG00000177410|EE	chr20	49280499	49280523	RPS3|HepG2	24
chr20	49280464	49281464	+	LINC00910|k562|ENSG00000177410|EE	chr20	49280491	49280525	NOLC1|K562	34
chr20	49280464	49281464	+	LINC00910|k562|ENSG00000177410|EE	chr20	49280698	49280765	DDX3X|HepG2	67
chr20	49280464	49281464	+	LINC00910|k562|ENSG00000177410|EE	chr20	49281406	49281416	FXR1|K562	10
chr20	49280464	49281464	+	LINC00910|k562|ENSG00000177410|EE	chr20	49281395	49281455	LARP4|K562	60
chr20	49280464	49281464	+	LINC00910|k562|ENSG00000177410|EE	chr20	49280510	49280533	IGF2BP1|K562	23
chr20	49280464	49281464	+	LINC00910|k562|ENSG00000177410|EE	chr20	49281065	49281088	HNRNPA1|K562	23
chr20	49280464	49281464	+	LINC00910|k562|ENSG00000177410|EE	chr20	49281250	49282523	HNRNPC|HeLa	214
chr20	49280464	49281464	+	LINC00910|k562|ENSG00000177410|EE	chr20	49280710	49280741	PPIG|HepG2	31
chr20	49280464	49281464	+	LINC00910|k562|ENSG00000177410|EE	chr20	49280707	49280760	HNRNPU|HepG2	53
chr20	49280464	49281464	+	LINC00910|k562|ENSG00000177410|EE	chr20	49280695	49280755	PPIL4|K562	60
chr20	49280464	49281464	+	LINC00910|k562|ENSG00000177410|EE	chr20	49280709	49280725	SF3B4|HepG2	16
chr20	49280464	49281464	+	LINC00910|k562|ENSG00000177410|EE	chr20	49280707	49280726	NOLC1|K562	19
chr20	49280464	49281464	+	LINC00910|k562|ENSG00000177410|EE	chr20	49280713	49280741	TIA1|HepG2	28
chr20	49280464	49281464	+	LINC00910|k562|ENSG00000177410|EE	chr20	49280505	49280527	HNRNPL|K562	22
chr20	49280464	49281464	+	LINC00910|k562|ENSG00000177410|EE	chr20	49280907	49280936	SLTM|K562	29
chr20	49280464	49281464	+	LINC00910|k562|ENSG00000177410|EE	chr20	49280500	49280529	DROSHA|K562	29
chr20	49280464	49281464	+	LINC00910|k562|ENSG00000177410|EE	chr20	49281276	49281320	TAF15|HepG2	44
chr20	49280464	49281464	+	LINC00910|k562|ENSG00000177410|EE	chr20	49281409	49281445	HNRNPA1|K562	36
chr20	49280464	49281464	+	LINC00910|k562|ENSG00000177410|EE	chr20	49280813	49280880	KHSRP|K562	67
chr20	49280464	49281464	+	LINC00910|k562|ENSG00000177410|EE	chr20	49280524	49280549	CSTF2|HepG2	25
chr20	49280464	49281464	+	LINC00910|k562|ENSG00000177410|EE	chr20	49280485	49280543	PPIG|HepG2	58
chr20	49280464	49281464	+	LINC00910|k562|ENSG00000177410|EE	chr20	49280688	49280766	MTPAP|K562	78
chr20	49280464	49281464	+	LINC00910|k562|ENSG00000177410|EE	chr20	49280688	49280700	RPS3|K562	12
chr20	49280464	49281464	+	LINC00910|k562|ENSG00000177410|EE	chr20	49280560	49280570	UPF1|K562	10
chr20	49280464	49281464	+	LINC00910|k562|ENSG00000177410|EE	chr20	49280721	49280743	FAM120A|K562	22
chr20	49280464	49281464	+	LINC00910|k562|ENSG00000177410|EE	chr20	49281358	49281387	HNRNPA1|HepG2	29
chr20	49280464	49281464	+	LINC00910|k562|ENSG00000177410|EE	chr20	49280564	49280572	DDX6|K562	8
chr20	49280464	49281464	+	LINC00910|k562|ENSG00000177410|EE	chr20	49281441	49281446	ZNF622|K562	5
chr20	49280464	49281464	+	LINC00910|k562|ENSG00000177410|EE	chr20	49281463	49281512	DDX59|HepG2	1
chr20	49280464	49281464	+	LINC00910|k562|ENSG00000177410|EE	chr20	49280709	49280742	TNRC6A|K562	33
chr20	49280464	49281464	+	LINC00910|k562|ENSG00000177410|EE	chr20	49280711	49280739	UPF1|K562	28
chr20	49280464	49281464	+	LINC00910|k562|ENSG00000177410|EE	chr20	49280917	49280931	CSTF2|HepG2	14
chr20	49280464	49281464	+	LINC00910|k562|ENSG00000177410|EE	chr20	49280837	49280855	HNRNPM|HepG2	18
chr20	49280464	49281464	+	LINC00910|k562|ENSG00000177410|EE	chr20	49280725	49280766	SF3B4|HepG2	41
chr20	49280464	49281464	+	LINC00910|k562|ENSG00000177410|EE	chr20	49280706	49280766	GNL3|K562	60
chr20	49280464	49281464	+	LINC00910|k562|ENSG00000177410|EE	chr20	49280687	49280699	NOLC1|K562	12
chr20	49280464	49281464	+	LINC00910|k562|ENSG00000177410|EE	chr20	49281364	49281400	BCCIP|HepG2	36
chr20	49280464	49281464	+	LINC00910|k562|ENSG00000177410|EE	chr20	49280709	49280748	HNRNPUL1|HepG2	39
chr20	49280464	49281464	+	LINC00910|k562|ENSG00000177410|EE	chr20	49280703	49280769	RBM22|K562	66
chr20	49280464	49281464	+	LINC00910|k562|ENSG00000177410|EE	chr20	49281445	49281499	SLTM|K562	19
chr20	49280464	49281464	+	LINC00910|k562|ENSG00000177410|EE	chr20	49280510	49280535	KHSRP|K562	25
chr20	49280464	49281464	+	LINC00910|k562|ENSG00000177410|EE	chr20	49280489	49280516	U2AF2|HepG2	27
chr20	49280464	49281464	+	LINC00910|k562|ENSG00000177410|EE	chr20	49280916	49280924	PUM2|K562	8
chr20	49280464	49281464	+	LINC00910|k562|ENSG00000177410|EE	chr20	49280702	49280763	LARP4|HepG2	61
chr20	49280464	49281464	+	LINC00910|k562|ENSG00000177410|EE	chr20	49280489	49280542	UCHL5|K562	53
chr20	49280464	49281464	+	LINC00910|k562|ENSG00000177410|EE	chr20	49280715	49280747	TAF15|HepG2	32
chr20	49280464	49281464	+	LINC00910|k562|ENSG00000177410|EE	chr20	49280706	49280754	FKBP4|HepG2	48
chr20	49280464	49281464	+	LINC00910|k562|ENSG00000177410|EE	chr20	49280695	49280766	DHX30|HepG2	71
chr20	49280464	49281464	+	LINC00910|k562|ENSG00000177410|EE	chr20	49280484	49280534	YBX3|K562	50
chr20	49280464	49281464	+	LINC00910|k562|ENSG00000177410|EE	chr20	49280710	49280750	ZNF622|K562	40
chr20	49280464	49281464	+	LINC00910|k562|ENSG00000177410|EE	chr20	49280701	49280766	GTF2F1|HepG2	65
chr20	49280464	49281464	+	LINC00910|k562|ENSG00000177410|EE	chr20	49280564	49280570	FAM120A|K562	6
chr20	49280464	49281464	+	LINC00910|k562|ENSG00000177410|EE	chr20	49280507	49280517	YWHAG|K562	10
chr20	49280464	49281464	+	LINC00910|k562|ENSG00000177410|EE	chr20	49280595	49280654	TAF15|K562	59
chr20	49280464	49281464	+	LINC00910|k562|ENSG00000177410|EE	chr20	49280524	49280534	CSTF2T|K562	10
chr20	49280464	49281464	+	LINC00910|k562|ENSG00000177410|EE	chr20	49280902	49280957	FAM120A|K562	55
chr20	49280464	49281464	+	LINC00910|k562|ENSG00000177410|EE	chr20	49281010	49281030	RBM22|K562	20
chr20	49280464	49281464	+	LINC00910|k562|ENSG00000177410|EE	chr20	49280687	49280695	U2AF1|HepG2	8
chr20	49280464	49281464	+	LINC00910|k562|ENSG00000177410|EE	chr20	49280731	49280769	SF3B1|K562	38
chr20	49280464	49281464	+	LINC00910|k562|ENSG00000177410|EE	chr20	49281412	49281464	TAF15|HepG2	52
chr20	49280464	49281464	+	LINC00910|k562|ENSG00000177410|EE	chr20	49280518	49280542	SLTM|K562	24
chr20	49280464	49281464	+	LINC00910|k562|ENSG00000177410|EE	chr20	49280691	49280701	GRWD1|HepG2	10
chr20	49280464	49281464	+	LINC00910|k562|ENSG00000177410|EE	chr20	49280493	49280519	U2AF1|K562	26
chr20	49280464	49281464	+	LINC00910|k562|ENSG00000177410|EE	chr20	49280714	49280748	GEMIN5|K562	34
chr20	49280464	49281464	+	LINC00910|k562|ENSG00000177410|EE	chr20	49280727	49280762	HNRNPK|HepG2	35
chr20	49280464	49281464	+	LINC00910|k562|ENSG00000177410|EE	chr20	49280691	49280701	RPS3|HepG2	10
chr20	49280464	49281464	+	LINC00910|k562|ENSG00000177410|EE	chr20	49280487	49280504	GRWD1|HepG2	17
chr20	49280464	49281464	+	LINC00910|k562|ENSG00000177410|EE	chr20	49280705	49280761	LIN28B|K562	56
chr20	49280464	49281464	+	LINC00910|k562|ENSG00000177410|EE	chr20	49280496	49280533	XRN2|K562	37
chr20	49280464	49281464	+	LINC00910|k562|ENSG00000177410|EE	chr20	49280708	49280719	PTBP1|HepG2	11
chr20	49280464	49281464	+	LINC00910|k562|ENSG00000177410|EE	chr20	49280713	49280736	FXR2|K562	23
chr20	49280464	49281464	+	LINC00910|k562|ENSG00000177410|EE	chr20	49280709	49280740	DDX3X|HepG2	31
chr20	49280464	49281464	+	LINC00910|k562|ENSG00000177410|EE	chr20	49280709	49280718	NONO|K562	9
chr20	49280464	49281464	+	LINC00910|k562|ENSG00000177410|EE	chr20	49280760	49280766	PUM2|K562	6
chr20	49280464	49281464	+	LINC00910|k562|ENSG00000177410|EE	chr20	49280711	49280740	FASTKD2|K562	29
chr20	49280464	49281464	+	LINC00910|k562|ENSG00000177410|EE	chr20	49280921	49280951	RBM27|K562	30
chr20	49280464	49281464	+	LINC00910|k562|ENSG00000177410|EE	chr20	49280705	49280764	HNRNPA1|HepG2	59
chr20	49280464	49281464	+	LINC00910|k562|ENSG00000177410|EE	chr20	49280714	49280754	DHX30|HepG2	40
chr20	49280464	49281464	+	LINC00910|k562|ENSG00000177410|EE	chr20	49280685	49280763	BUD13|HepG2	78
chr20	49280464	49281464	+	LINC00910|k562|ENSG00000177410|EE	chr20	49280884	49280928	DGCR8|HepG2	44
chr20	49280464	49281464	+	LINC00910|k562|ENSG00000177410|EE	chr20	49280492	49280522	PRPF8|HepG2	30
chr20	49280464	49281464	+	LINC00910|k562|ENSG00000177410|EE	chr20	49280721	49280748	XRN2|K562	27
chr20	49280464	49281464	+	LINC00910|k562|ENSG00000177410|EE	chr20	49280490	49280520	U2AF1|K562	30
chr20	49280464	49281464	+	LINC00910|k562|ENSG00000177410|EE	chr20	49280569	49280613	PRPF8|HepG2	44
chr20	49280464	49281464	+	LINC00910|k562|ENSG00000177410|EE	chr20	49280686	49280751	SRSF7|K562	65
chr20	49280464	49281464	+	LINC00910|k562|ENSG00000177410|EE	chr20	49280511	49280533	DDX55|HepG2	22
chr20	49280464	49281464	+	LINC00910|k562|ENSG00000177410|EE	chr20	49280554	49280571	UPF1|K562	17
chr20	49280464	49281464	+	LINC00910|k562|ENSG00000177410|EE	chr20	49280729	49280755	QKI|K562	26
chr20	49280464	49281464	+	LINC00910|k562|ENSG00000177410|EE	chr20	49280509	49280525	NCBP2|K562	16
chr20	49280464	49281464	+	LINC00910|k562|ENSG00000177410|EE	chr20	49280709	49280740	RPS11|K562	31
chr20	49280464	49281464	+	LINC00910|k562|ENSG00000177410|EE	chr20	49280476	49280534	BUD13|K562	58
chr20	49280464	49281464	+	LINC00910|k562|ENSG00000177410|EE	chr20	49280689	49280695	SMNDC1|HepG2	6
chr20	49280464	49281464	+	LINC00910|k562|ENSG00000177410|EE	chr20	49280709	49280750	SRSF1|K562	41
chr20	49280464	49281464	+	LINC00910|k562|ENSG00000177410|EE	chr20	49280702	49280729	GTF2F1|HepG2	27
chr20	49280464	49281464	+	LINC00910|k562|ENSG00000177410|EE	chr20	49281250	49281423	ELAVL1|HEK293	173
chr20	49280464	49281464	+	LINC00910|k562|ENSG00000177410|EE	chr20	49281067	49281131	SFPQ|HepG2	64
chr20	49280464	49281464	+	LINC00910|k562|ENSG00000177410|EE	chr20	49280706	49280739	LARP4|K562	33
chr20	49280464	49281464	+	LINC00910|k562|ENSG00000177410|EE	chr20	49280503	49280533	DDX6|K562	30
chr20	49280464	49281464	+	LINC00910|k562|ENSG00000177410|EE	chr20	49280507	49280534	EIF3D|HepG2	27
chr20	49280464	49281464	+	LINC00910|k562|ENSG00000177410|EE	chr20	49280478	49280536	BUD13|K562	58
chr20	49280464	49281464	+	LINC00910|k562|ENSG00000177410|EE	chr20	49281287	49281321	CSTF2T|K562	34
chr20	49280464	49281464	+	LINC00910|k562|ENSG00000177410|EE	chr20	49280693	49280754	METAP2|K562	61
chr20	49280464	49281464	+	LINC00910|k562|ENSG00000177410|EE	chr20	49281250	49282043	PTBP1PTBP2|HeLa	214
chr20	49280464	49281464	+	LINC00910|k562|ENSG00000177410|EE	chr20	49281272	49281300	METAP2|K562	28
chr20	49280464	49281464	+	LINC00910|k562|ENSG00000177410|EE	chr20	49281250	49282563	HNRNPC|HeLa	214
chr20	49280464	49281464	+	LINC00910|k562|ENSG00000177410|EE	chr20	49281280	49281292	KHSRP|K562	12
chr20	49280464	49281464	+	LINC00910|k562|ENSG00000177410|EE	chr20	49281426	49281436	HNRNPA1|HepG2	10
chr20	49280464	49281464	+	LINC00910|k562|ENSG00000177410|EE	chr20	49280755	49280769	SMNDC1|K562	14
chr20	49280464	49281464	+	LINC00910|k562|ENSG00000177410|EE	chr20	49280714	49280739	SAFB2|K562	25
chr20	49280464	49281464	+	LINC00910|k562|ENSG00000177410|EE	chr20	49280483	49280543	LIN28A|H9	60
chr20	49280464	49281464	+	LINC00910|k562|ENSG00000177410|EE	chr20	49280902	49280933	U2AF1|HepG2	31
chr20	49280464	49281464	+	LINC00910|k562|ENSG00000177410|EE	chr20	49280505	49280523	AUH|HepG2	18
chr20	49280464	49281464	+	LINC00910|k562|ENSG00000177410|EE	chr20	49280688	49280695	FAM120A|HepG2	7
chr20	49280464	49281464	+	LINC00910|k562|ENSG00000177410|EE	chr20	49280694	49280754	CDC40|HepG2	60
chr20	49280464	49281464	+	LINC00910|k562|ENSG00000177410|EE	chr20	49280710	49280729	EIF3D|HepG2	19
chr20	49280464	49281464	+	LINC00910|k562|ENSG00000177410|EE	chr20	49281415	49281466	EXOSC5|K562	49
chr20	49280464	49281464	+	LINC00910|k562|ENSG00000177410|EE	chr20	49280495	49280528	PRPF8|K562	33
chr20	49280464	49281464	+	LINC00910|k562|ENSG00000177410|EE	chr20	49280896	49281024	PRPF8|K562	128
chr20	49280464	49281464	+	LINC00910|k562|ENSG00000177410|EE	chr20	49280710	49280741	SBDS|K562	31
chr20	49280464	49281464	+	LINC00910|k562|ENSG00000177410|EE	chr20	49280705	49280755	TAF15|K562	50
chr20	49280464	49281464	+	LINC00910|k562|ENSG00000177410|EE	chr20	49280693	49280758	FUBP3|HepG2	65
chr20	49280464	49281464	+	LINC00910|k562|ENSG00000177410|EE	chr20	49281359	49281374	HNRNPU|HepG2	15
chr20	49280464	49281464	+	LINC00910|k562|ENSG00000177410|EE	chr20	49280732	49280756	TROVE2|HepG2	24
chr20	49280464	49281464	+	LINC00910|k562|ENSG00000177410|EE	chr20	49281250	49282683	HNRNPC|HeLa	214
chr20	49280464	49281464	+	LINC00910|k562|ENSG00000177410|EE	chr20	49281250	49282403	HNRNPC|HeLa	214
chr20	49280464	49281464	+	LINC00910|k562|ENSG00000177410|EE	chr20	49280699	49280760	DDX24|K562	61
chr20	49280464	49281464	+	LINC00910|k562|ENSG00000177410|EE	chr20	49280734	49280750	CPSF6|K562	16
chr20	49280464	49281464	+	LINC00910|k562|ENSG00000177410|EE	chr20	49280704	49280755	SRSF7|K562	51
chr20	49280464	49281464	+	LINC00910|k562|ENSG00000177410|EE	chr20	49280487	49280543	PPIG|HepG2	56
chr20	49280464	49281464	+	LINC00910|k562|ENSG00000177410|EE	chr20	49280896	49280962	HNRNPM|K562	66
chr20	49280464	49281464	+	LINC00910|k562|ENSG00000177410|EE	chr20	49280710	49280746	GTF2F1|K562	36
chr20	49280464	49281464	+	LINC00910|k562|ENSG00000177410|EE	chr20	49280706	49280766	NCBP2|HepG2	60
chr20	49280464	49281464	+	LINC00910|k562|ENSG00000177410|EE	chr20	49280503	49280531	MTPAP|K562	28
chr20	49280464	49281464	+	LINC00910|k562|ENSG00000177410|EE	chr20	49280690	49280718	SF3B4|K562	28
chr20	49280464	49281464	+	LINC00910|k562|ENSG00000177410|EE	chr20	49280705	49280766	TRA2A|HepG2	61
chr20	49280464	49281464	+	LINC00910|k562|ENSG00000177410|EE	chr20	49280699	49280757	RBFOX2|HepG2	58
chr20	49280464	49281464	+	LINC00910|k562|ENSG00000177410|EE	chr20	49280702	49280721	UCHL5|K562	19
chr20	49280464	49281464	+	LINC00910|k562|ENSG00000177410|EE	chr20	49280695	49280743	CPSF6|HEK293	48
chr20	49280464	49281464	+	LINC00910|k562|ENSG00000177410|EE	chr20	49281354	49281395	SAFB2|K562	41
chr20	49280464	49281464	+	LINC00910|k562|ENSG00000177410|EE	chr20	49280903	49280922	U2AF1|K562	19
chr20	49280464	49281464	+	LINC00910|k562|ENSG00000177410|EE	chr20	49280499	49280530	TAF15|HepG2	31
chr20	49280464	49281464	+	LINC00910|k562|ENSG00000177410|EE	chr20	49281363	49281395	IGF2BP2|K562	32
chr20	49280464	49281464	+	LINC00910|k562|ENSG00000177410|EE	chr20	49281422	49281432	U2AF1|K562	10
chr20	49280464	49281464	+	LINC00910|k562|ENSG00000177410|EE	chr20	49280834	49280867	EFTUD2|K562	33
chr20	49280464	49281464	+	LINC00910|k562|ENSG00000177410|EE	chr20	49280703	49280743	AARS|K562	40
chr20	49280464	49281464	+	LINC00910|k562|ENSG00000177410|EE	chr20	49280511	49280535	MTPAP|K562	24
chr20	49280464	49281464	+	LINC00910|k562|ENSG00000177410|EE	chr20	49280883	49280903	NUDT21|HEK293	20
chr20	49280464	49281464	+	LINC00910|k562|ENSG00000177410|EE	chr20	49280506	49280522	TBRG4|K562	16
chr20	49280464	49281464	+	LINC00910|k562|ENSG00000177410|EE	chr20	49280725	49280730	HNRNPM|K562	5
chr20	49280464	49281464	+	LINC00910|k562|ENSG00000177410|EE	chr20	49281364	49281387	TAF15|HepG2	23
chr20	49280464	49281464	+	LINC00910|k562|ENSG00000177410|EE	chr20	49280705	49280753	NCBP2|K562	48
chr20	49280464	49281464	+	LINC00910|k562|ENSG00000177410|EE	chr20	49280808	49280860	U2AF2|HepG2	52
chr20	49280464	49281464	+	LINC00910|k562|ENSG00000177410|EE	chr20	49280704	49280766	XPO5|HepG2	62
chr20	49280464	49281464	+	LINC00910|k562|ENSG00000177410|EE	chr20	49280501	49280511	CSTF2T|K562	10
chr20	49280464	49281464	+	LINC00910|k562|ENSG00000177410|EE	chr20	49281293	49281313	HNRNPK|K562	20
chr20	49280464	49281464	+	LINC00910|k562|ENSG00000177410|EE	chr20	49280745	49280764	U2AF1|HepG2	19
chr20	49280464	49281464	+	LINC00910|k562|ENSG00000177410|EE	chr20	49281250	49281883	CSTF2|HeLa	214
chr20	49280464	49281464	+	LINC00910|k562|ENSG00000177410|EE	chr20	49281385	49281448	QKI|HepG2	63
chr20	49280464	49281464	+	LINC00910|k562|ENSG00000177410|EE	chr20	49280705	49280769	QKI|HepG2	64
chr20	49280464	49281464	+	LINC00910|k562|ENSG00000177410|EE	chr20	49280896	49280933	U2AF1|HepG2	37
chr20	49280464	49281464	+	LINC00910|k562|ENSG00000177410|EE	chr20	49281416	49281456	NKRF|HepG2	40
chr20	49280464	49281464	+	LINC00910|k562|ENSG00000177410|EE	chr20	49280483	49280543	CPSF7|HEK293	60
chr20	49280464	49281464	+	LINC00910|k562|ENSG00000177410|EE	chr20	49280486	49280528	YBX3|K562	42
chr20	49280464	49281464	+	LINC00910|k562|ENSG00000177410|EE	chr20	49281007	49281052	TIA1|K562	45
chr20	49280464	49281464	+	LINC00910|k562|ENSG00000177410|EE	chr20	49280706	49280764	HNRNPUL1|K562	58
chr20	49280464	49281464	+	LINC00910|k562|ENSG00000177410|EE	chr20	49280518	49280544	LSM11|K562	26
chr20	49280464	49281464	+	LINC00910|k562|ENSG00000177410|EE	chr20	49280493	49280537	IGF2BP2|K562	44
chr20	49280464	49281464	+	LINC00910|k562|ENSG00000177410|EE	chr20	49280698	49280763	XRCC6|HepG2	65
chr20	49280464	49281464	+	LINC00910|k562|ENSG00000177410|EE	chr20	49280510	49280529	SND1|K562	19
chr20	49280464	49281464	+	LINC00910|k562|ENSG00000177410|EE	chr20	49281192	49281202	SLTM|HepG2	10
chr20	49280464	49281464	+	LINC00910|k562|ENSG00000177410|EE	chr20	49280718	49280742	RBM5|HepG2	24
chr20	49280464	49281464	+	LINC00910|k562|ENSG00000177410|EE	chr20	49280901	49280965	UPF1|K562	64
chr20	49280464	49281464	+	LINC00910|k562|ENSG00000177410|EE	chr20	49280909	49280938	IGF2BP2|K562	29
chr20	49280464	49281464	+	LINC00910|k562|ENSG00000177410|EE	chr20	49280913	49280959	DDX55|HepG2	46
chr20	49280464	49281464	+	LINC00910|k562|ENSG00000177410|EE	chr20	49280704	49280755	RPS5|K562	51
chr20	49280464	49281464	+	LINC00910|k562|ENSG00000177410|EE	chr20	49280698	49280760	XRCC6|K562	62
chr20	49280464	49281464	+	LINC00910|k562|ENSG00000177410|EE	chr20	49280728	49280743	BCCIP|HepG2	15
chr20	49280464	49281464	+	LINC00910|k562|ENSG00000177410|EE	chr20	49280728	49280754	NOLC1|HepG2	26
chr20	49280464	49281464	+	LINC00910|k562|ENSG00000177410|EE	chr20	49281348	49281393	FAM120A|HepG2	45
chr20	49280464	49281464	+	LINC00910|k562|ENSG00000177410|EE	chr20	49280693	49280762	RBM15|K562	69
chr20	49280464	49281464	+	LINC00910|k562|ENSG00000177410|EE	chr20	49280977	49281014	AARS|K562	37
chr20	49280464	49281464	+	LINC00910|k562|ENSG00000177410|EE	chr20	49281420	49281522	HNRNPU|K562	44
chr20	49280464	49281464	+	LINC00910|k562|ENSG00000177410|EE	chr20	49280708	49280739	LARP7|K562	31
chr20	49280464	49281464	+	LINC00910|k562|ENSG00000177410|EE	chr20	49280712	49280742	TBRG4|HepG2	30
chr20	49280464	49281464	+	LINC00910|k562|ENSG00000177410|EE	chr20	49280699	49280762	SFPQ|HepG2	63
chr20	49280464	49281464	+	LINC00910|k562|ENSG00000177410|EE	chr20	49280689	49280721	DGCR8|HepG2	32
chr20	49280464	49281464	+	LINC00910|k562|ENSG00000177410|EE	chr20	49280580	49280697	KHSRP|K562	117
chr20	49280464	49281464	+	LINC00910|k562|ENSG00000177410|EE	chr20	49280500	49280529	NKRF|HepG2	29
chr20	49280464	49281464	+	LINC00910|k562|ENSG00000177410|EE	chr20	49281250	49281403	ELAVL1|HEK293	153
chr20	49280464	49281464	+	LINC00910|k562|ENSG00000177410|EE	chr20	49280695	49280764	RBM22|HepG2	69
chr20	49280464	49281464	+	LINC00910|k562|ENSG00000177410|EE	chr20	49280700	49280766	RBM5|HepG2	66
chr20	49280464	49281464	+	LINC00910|k562|ENSG00000177410|EE	chr20	49280564	49280569	NOLC1|K562	5
chr20	49280464	49281464	+	LINC00910|k562|ENSG00000177410|EE	chr20	49280502	49280521	NCBP2|HepG2	19
chr20	49280464	49281464	+	LINC00910|k562|ENSG00000177410|EE	chr20	49280832	49280863	PTBP1|HEK293T	31
chr20	49280464	49281464	+	LINC00910|k562|ENSG00000177410|EE	chr20	49280686	49280750	PRPF8|HepG2	64
chr20	49280464	49281464	+	LINC00910|k562|ENSG00000177410|EE	chr20	49280897	49280920	DHX30|K562	23
chr20	49280464	49281464	+	LINC00910|k562|ENSG00000177410|EE	chr20	49280711	49280741	FAM120A|HepG2	30
chr20	49280464	49281464	+	LINC00910|k562|ENSG00000177410|EE	chr20	49280703	49280755	IGF2BP2|K562	52
chr20	49280464	49281464	+	LINC00910|k562|ENSG00000177410|EE	chr20	49280706	49280763	DDX59|HepG2	57
chr20	49280464	49281464	+	LINC00910|k562|ENSG00000177410|EE	chr20	49280976	49281040	TIA1|HepG2	64
chr20	49280464	49281464	+	LINC00910|k562|ENSG00000177410|EE	chr20	49280700	49280763	CDC40|HepG2	63
chr20	49280464	49281464	+	LINC00910|k562|ENSG00000177410|EE	chr20	49280509	49280541	SRSF7|K562	32
chr20	49280464	49281464	+	LINC00910|k562|ENSG00000177410|EE	chr20	49280936	49280947	LIN28B|K562	11
chr20	49280464	49281464	+	LINC00910|k562|ENSG00000177410|EE	chr20	49280683	49280743	DHX30|K562	60
chr20	49280464	49281464	+	LINC00910|k562|ENSG00000177410|EE	chr20	49280695	49280743	CPSF4|HEK293	48
chr20	49280464	49281464	+	LINC00910|k562|ENSG00000177410|EE	chr20	49280718	49280754	SF3B4|K562	36
chr20	49280464	49281464	+	LINC00910|k562|ENSG00000177410|EE	chr20	49280913	49280939	RBM27|K562	26
chr20	49280464	49281464	+	LINC00910|k562|ENSG00000177410|EE	chr20	49280860	49280935	BUD13|HepG2	75
chr20	49280464	49281464	+	LINC00910|k562|ENSG00000177410|EE	chr20	49280709	49280749	SFPQ|HepG2	40
chr20	49280464	49281464	+	LINC00910|k562|ENSG00000177410|EE	chr20	49280941	49280961	LSM11|K562	20
chr20	49280464	49281464	+	LINC00910|k562|ENSG00000177410|EE	chr20	49280705	49280758	DGCR8|K562	53
chr20	49280464	49281464	+	LINC00910|k562|ENSG00000177410|EE	chr20	49280698	49280763	DDX55|HepG2	65
chr20	49280464	49281464	+	LINC00910|k562|ENSG00000177410|EE	chr20	49280697	49280761	MTPAP|K562	64
chr20	49280464	49281464	+	LINC00910|k562|ENSG00000177410|EE	chr20	49280690	49280700	GTF2F1|HepG2	10
chr20	49280464	49281464	+	LINC00910|k562|ENSG00000177410|EE	chr20	49280713	49280766	HNRNPU|HepG2	53
chr20	49280464	49281464	+	LINC00910|k562|ENSG00000177410|EE	chr20	49280732	49280745	SAFB2|K562	13
chr20	49280464	49281464	+	LINC00910|k562|ENSG00000177410|EE	chr20	49281352	49281404	HNRNPU|HepG2	52
chr20	49280464	49281464	+	LINC00910|k562|ENSG00000177410|EE	chr20	49280723	49280742	SUB1|HepG2	19
chr20	49280464	49281464	+	LINC00910|k562|ENSG00000177410|EE	chr20	49281397	49281431	ZRANB2|K562	34
chr20	49280464	49281464	+	LINC00910|k562|ENSG00000177410|EE	chr20	49280904	49280965	SUB1|HepG2	61
chr20	49280464	49281464	+	LINC00910|k562|ENSG00000177410|EE	chr20	49280977	49281047	TIA1|HepG2	70
chr20	49280464	49281464	+	LINC00910|k562|ENSG00000177410|EE	chr20	49281393	49281447	FAM120A|HepG2	54
chr20	49280464	49281464	+	LINC00910|k562|ENSG00000177410|EE	chr20	49280487	49280544	HLTF|K562	57
chr20	49280464	49281464	+	LINC00910|k562|ENSG00000177410|EE	chr20	49280905	49280989	PPIG|HepG2	84
chr20	49280464	49281464	+	LINC00910|k562|ENSG00000177410|EE	chr20	49281420	49281450	U2AF2|K562	30
chr20	49280464	49281464	+	LINC00910|k562|ENSG00000177410|EE	chr20	49280520	49280539	FASTKD2|K562	19
chr20	49280464	49281464	+	LINC00910|k562|ENSG00000177410|EE	chr20	49281013	49281025	DGCR8|K562	12
chr20	49280464	49281464	+	LINC00910|k562|ENSG00000177410|EE	chr20	49281272	49281299	CDC40|HepG2	27
chr20	49280464	49281464	+	LINC00910|k562|ENSG00000177410|EE	chr20	49280526	49280557	PUM2|K562	31
chr20	49280464	49281464	+	LINC00910|k562|ENSG00000177410|EE	chr20	49281409	49281461	SLTM|HepG2	52
chr20	49280464	49281464	+	LINC00910|k562|ENSG00000177410|EE	chr20	49280925	49280934	FXR2|K562	9
chr20	49280464	49281464	+	LINC00910|k562|ENSG00000177410|EE	chr20	49280500	49280539	CPSF6|K562	39
chr20	49280464	49281464	+	LINC00910|k562|ENSG00000177410|EE	chr20	49280707	49280747	EIF4G2|K562	40
chr20	49280464	49281464	+	LINC00910|k562|ENSG00000177410|EE	chr20	49280494	49280530	TRA2A|HepG2	36
chr20	49280464	49281464	+	LINC00910|k562|ENSG00000177410|EE	chr20	49280692	49280769	PTBP1|K562	77
chr20	49280464	49281464	+	LINC00910|k562|ENSG00000177410|EE	chr20	49280517	49280546	SAFB2|K562	29
chr20	49280464	49281464	+	LINC00910|k562|ENSG00000177410|EE	chr20	49280617	49280729	EFTUD2|HepG2	112
chr20	49280464	49281464	+	LINC00910|k562|ENSG00000177410|EE	chr20	49280563	49280570	LARP4|K562	7
chr20	49280464	49281464	+	LINC00910|k562|ENSG00000177410|EE	chr20	49281004	49281037	RBM22|K562	33
chr20	49280464	49281464	+	LINC00910|k562|ENSG00000177410|EE	chr20	49280696	49280732	TROVE2|HepG2	36
chr20	49280464	49281464	+	LINC00910|k562|ENSG00000177410|EE	chr20	49281250	49281603	FUS|HEK293	214
chr20	49280464	49281464	+	LINC00910|k562|ENSG00000177410|EE	chr20	49280497	49280517	SF3B4|K562	20
chr20	49280464	49281464	+	LINC00910|k562|ENSG00000177410|EE	chr20	49281461	49281539	HNRNPUL1|HepG2	3
chr20	49280464	49281464	+	LINC00910|k562|ENSG00000177410|EE	chr20	49280905	49280948	UCHL5|K562	43
chr20	49280464	49281464	+	LINC00910|k562|ENSG00000177410|EE	chr20	49280702	49280767	EIF3D|HepG2	65
chr20	49280464	49281464	+	LINC00910|k562|ENSG00000177410|EE	chr20	49280730	49280767	SMNDC1|K562	37
chr20	49280464	49281464	+	LINC00910|k562|ENSG00000177410|EE	chr20	49280923	49280977	UCHL5|HepG2	54
chr20	49280464	49281464	+	LINC00910|k562|ENSG00000177410|EE	chr20	49280696	49280720	U2AF2|HepG2	24
chr20	49280464	49281464	+	LINC00910|k562|ENSG00000177410|EE	chr20	49281250	49281923	CSTF2|HeLa	214
chr20	49280464	49281464	+	LINC00910|k562|ENSG00000177410|EE	chr20	49281370	49281460	GTF2F1|K562	90
chr20	49280464	49281464	+	LINC00910|k562|ENSG00000177410|EE	chr20	49280511	49280542	KHSRP|K562	31
chr20	49280464	49281464	+	LINC00910|k562|ENSG00000177410|EE	chr20	49281419	49281439	NSUN2|K562	20
chr20	49280464	49281464	+	LINC00910|k562|ENSG00000177410|EE	chr20	49280695	49280757	AKAP8L|K562	62
chr20	49280464	49281464	+	LINC00910|k562|ENSG00000177410|EE	chr20	49280523	49280537	EXOSC5|K562	14
chr20	49280464	49281464	+	LINC00910|k562|ENSG00000177410|EE	chr20	49280602	49280635	RBM22|HepG2	33
chr20	49280464	49281464	+	LINC00910|k562|ENSG00000177410|EE	chr20	49280567	49280570	YBX3|K562	3
chr20	49280464	49281464	+	LINC00910|k562|ENSG00000177410|EE	chr20	49280506	49280532	FASTKD2|HepG2	26
chr20	49280464	49281464	+	LINC00910|k562|ENSG00000177410|EE	chr20	49281265	49281289	PPIL4|K562	24
chr20	49280464	49281464	+	LINC00910|k562|ENSG00000177410|EE	chr20	49280616	49280671	PRPF8|HepG2	55
chr20	49280464	49281464	+	LINC00910|k562|ENSG00000177410|EE	chr20	49281250	49282243	HNRNPC|HeLa	214
chr20	49280464	49281464	+	LINC00910|k562|ENSG00000177410|EE	chr20	49280590	49280611	TAF15|HepG2	21
chr20	49280464	49281464	+	LINC00910|k562|ENSG00000177410|EE	chr20	49281186	49281231	TIA1|HepG2	45
chr20	49280464	49281464	+	LINC00910|k562|ENSG00000177410|EE	chr20	49280498	49280529	SMNDC1|HepG2	31
chr20	49280464	49281464	+	LINC00910|k562|ENSG00000177410|EE	chr20	49280945	49281002	BUD13|HepG2	57
chr20	49280464	49281464	+	LINC00910|k562|ENSG00000177410|EE	chr20	49280703	49280764	IGF2BP3|HepG2	61
chr20	49280464	49281464	+	LINC00910|k562|ENSG00000177410|EE	chr20	49280524	49280535	TAF15|HepG2	11
chr20	49280464	49281464	+	LINC00910|k562|ENSG00000177410|EE	chr20	49280697	49280755	SRSF1|HepG2	58
chr20	49280464	49281464	+	LINC00910|k562|ENSG00000177410|EE	chr20	49280922	49280950	DDX55|K562	28
chr20	49280464	49281464	+	LINC00910|k562|ENSG00000177410|EE	chr20	49280685	49280698	EIF3D|HepG2	13
chr20	49280464	49281464	+	LINC00910|k562|ENSG00000177410|EE	chr20	49281363	49281406	XRN2|K562	43
chr20	49280464	49281464	+	LINC00910|k562|ENSG00000177410|EE	chr20	49280498	49280528	GEMIN5|K562	30
chr20	49280464	49281464	+	LINC00910|k562|ENSG00000177410|EE	chr20	49280564	49280612	BUD13|K562	48
chr20	49280464	49281464	+	LINC00910|k562|ENSG00000177410|EE	chr20	49280521	49280547	DHX30|K562	26
chr20	49280464	49281464	+	LINC00910|k562|ENSG00000177410|EE	chr20	49280694	49280756	POLR2G|HepG2	62
chr20	49280464	49281464	+	LINC00910|k562|ENSG00000177410|EE	chr20	49281427	49281497	SND1|K562	37
chr20	49280464	49281464	+	LINC00910|k562|ENSG00000177410|EE	chr20	49280420	49280473	SF3B4|HepG2	9
chr20	49280464	49281464	+	LINC00910|k562|ENSG00000177410|EE	chr20	49280713	49280743	HNRNPM|HepG2	30
chr20	49280464	49281464	+	LINC00910|k562|ENSG00000177410|EE	chr20	49281004	49281050	TIA1|K562	46
chr20	49280464	49281464	+	LINC00910|k562|ENSG00000177410|EE	chr20	49280716	49280755	FTO|K562	39
chr20	49280464	49281464	+	LINC00910|k562|ENSG00000177410|EE	chr20	49281410	49281446	XRN2|HepG2	36
chr20	49280464	49281464	+	LINC00910|k562|ENSG00000177410|EE	chr20	49280700	49280750	LARP7|HepG2	50
chr20	49280464	49281464	+	LINC00910|k562|ENSG00000177410|EE	chr20	49281250	49281903	HNRNPC|HeLa	214
chr20	49280464	49281464	+	LINC00910|k562|ENSG00000177410|EE	chr20	49280756	49280767	TROVE2|HepG2	11
chr20	49280464	49281464	+	LINC00910|k562|ENSG00000177410|EE	chr20	49280496	49280528	EIF3D|HepG2	32
chr20	49280464	49281464	+	LINC00910|k562|ENSG00000177410|EE	chr20	49280492	49280526	UCHL5|HepG2	34
chr20	49280464	49281464	+	LINC00910|k562|ENSG00000177410|EE	chr20	49280925	49280940	TIA1|K562	15
chr20	49280464	49281464	+	LINC00910|k562|ENSG00000177410|EE	chr20	49280899	49280926	U2AF2|K562	27
chr20	49280464	49281464	+	LINC00910|k562|ENSG00000177410|EE	chr20	49280698	49280763	UCHL5|HepG2	65
chr20	49280464	49281464	+	LINC00910|k562|ENSG00000177410|EE	chr20	49280754	49280766	NOLC1|HepG2	12
chr20	49280464	49281464	+	LINC00910|k562|ENSG00000177410|EE	chr20	49280506	49280526	RBM5|HepG2	20
chr20	49280464	49281464	+	LINC00910|k562|ENSG00000177410|EE	chr20	49280705	49280754	HNRNPK|K562	49
chr20	49280464	49281464	+	LINC00910|k562|ENSG00000177410|EE	chr20	49280730	49280765	NKRF|HepG2	35
chr20	49280464	49281464	+	LINC00910|k562|ENSG00000177410|EE	chr20	49281433	49281468	NSUN2|K562	31
chr20	49280464	49281464	+	LINC00910|k562|ENSG00000177410|EE	chr20	49280700	49280761	RPS3|K562	61
chr20	49280464	49281464	+	LINC00910|k562|ENSG00000177410|EE	chr20	49280497	49280520	GPKOW|K562	23
chr20	49280464	49281464	+	LINC00910|k562|ENSG00000177410|EE	chr20	49280712	49280749	DDX55|K562	37
chr20	49280464	49281464	+	LINC00910|k562|ENSG00000177410|EE	chr20	49281355	49281389	TAF15|HepG2	34
chr20	49280464	49281464	+	LINC00910|k562|ENSG00000177410|EE	chr20	49280909	49280923	LARP4|K562	14
chr20	49280464	49281464	+	LINC00910|k562|ENSG00000177410|EE	chr20	49280713	49280742	SLTM|K562	29
chr20	49280464	49281464	+	LINC00910|k562|ENSG00000177410|EE	chr20	49281403	49281466	FAM120A|HepG2	61
chr20	49280464	49281464	+	LINC00910|k562|ENSG00000177410|EE	chr20	49280506	49280557	EIF4G2|K562	51
chr20	49280464	49281464	+	LINC00910|k562|ENSG00000177410|EE	chr20	49280689	49280757	RBM15|HepG2	68
chr20	49280464	49281464	+	LINC00910|k562|ENSG00000177410|EE	chr20	49280486	49280526	ZNF622|K562	40
chr20	49280464	49281464	+	LINC00910|k562|ENSG00000177410|EE	chr20	49280709	49280728	BCCIP|HepG2	19
chr20	49280464	49281464	+	LINC00910|k562|ENSG00000177410|EE	chr20	49280694	49280728	SMNDC1|HepG2	34
chr20	49280464	49281464	+	LINC00910|k562|ENSG00000177410|EE	chr20	49280697	49280751	RPS5|HepG2	54
chr20	49280464	49281464	+	LINC00910|k562|ENSG00000177410|EE	chr20	49280703	49280761	FAM120A|HepG2	58
chr20	49280464	49281464	+	LINC00910|k562|ENSG00000177410|EE	chr20	49280732	49280744	NOLC1|HepG2	12
chr20	49280464	49281464	+	LINC00910|k562|ENSG00000177410|EE	chr20	49280686	49280698	PTBP1|K562	12
chr20	49280464	49281464	+	LINC00910|k562|ENSG00000177410|EE	chr20	49281437	49281476	XRN2|K562	27
chr20	49280464	49281464	+	LINC00910|k562|ENSG00000177410|EE	chr20	49281250	49282463	HNRNPC|HeLa	214
chr20	49280464	49281464	+	LINC00910|k562|ENSG00000177410|EE	chr20	49280519	49280538	LSM11|K562	19
chr20	49280464	49281464	+	LINC00910|k562|ENSG00000177410|EE	chr20	49280706	49280760	RBFOX2|K562	54
chr20	49280464	49281464	+	LINC00910|k562|ENSG00000177410|EE	chr20	49280709	49280743	FASTKD2|K562	34
chr20	49280464	49281464	+	LINC00910|k562|ENSG00000177410|EE	chr20	49281260	49281292	TBRG4|K562	32
chr20	49280464	49281464	+	LINC00910|k562|ENSG00000177410|EE	chr20	49280621	49280684	EFTUD2|K562	63
chr20	49280464	49281464	+	LINC00910|k562|ENSG00000177410|EE	chr20	49280715	49280766	TAF15|K562	51
chr20	49280464	49281464	+	LINC00910|k562|ENSG00000177410|EE	chr20	49280690	49280763	FKBP4|HepG2	73
chr20	49280464	49281464	+	LINC00910|k562|ENSG00000177410|EE	chr20	49280701	49280748	NOLC1|K562	47
chr20	49280464	49281464	+	LINC00910|k562|ENSG00000177410|EE	chr20	49280684	49280766	SND1|HepG2	82
chr20	49280464	49281464	+	LINC00910|k562|ENSG00000177410|EE	chr20	49280708	49280747	EIF4G2|K562	39
chr20	49280464	49281464	+	LINC00910|k562|ENSG00000177410|EE	chr20	49280507	49280538	NOLC1|HepG2	31
chr20	49280464	49281464	+	LINC00910|k562|ENSG00000177410|EE	chr20	49280496	49280519	DDX59|HepG2	23
chr20	49280464	49281464	+	LINC00910|k562|ENSG00000177410|EE	chr20	49280503	49280520	SLTM|K562	17
chr20	49280464	49281464	+	LINC00910|k562|ENSG00000177410|EE	chr20	49280901	49280922	DDX55|K562	21
chr20	49280464	49281464	+	LINC00910|k562|ENSG00000177410|EE	chr20	49280725	49280751	NOL12|HepG2	26
chr20	49280464	49281464	+	LINC00910|k562|ENSG00000177410|EE	chr20	49281421	49281431	KHDRBS1|K562	10
chr20	49280464	49281464	+	LINC00910|k562|ENSG00000177410|EE	chr20	49280496	49280520	PPIL4|K562	24
chr20	49280464	49281464	+	LINC00910|k562|ENSG00000177410|EE	chr20	49280694	49280756	ZRANB2|K562	62
chr20	49280464	49281464	+	LINC00910|k562|ENSG00000177410|EE	chr20	49280685	49280761	AGGF1|HepG2	76
chr20	49280464	49281464	+	LINC00910|k562|ENSG00000177410|EE	chr20	49280706	49280747	DDX6|K562	41
chr20	49280464	49281464	+	LINC00910|k562|ENSG00000177410|EE	chr20	49280930	49280954	HNRNPM|HepG2	24
chr20	49280464	49281464	+	LINC00910|k562|ENSG00000177410|EE	chr20	49281426	49281451	RBM5|HepG2	25
chr20	49280464	49281464	+	LINC00910|k562|ENSG00000177410|EE	chr20	49280519	49280541	TROVE2|HepG2	22
chr20	49280464	49281464	+	LINC00910|k562|ENSG00000177410|EE	chr20	49280703	49280761	LSM11|K562	58
chr20	49280464	49281464	+	LINC00910|k562|ENSG00000177410|EE	chr20	49280498	49280536	SUB1|HepG2	38
chr20	49280464	49281464	+	LINC00910|k562|ENSG00000177410|EE	chr20	49280691	49280765	PPIG|HepG2	74
chr20	49280464	49281464	+	LINC00910|k562|ENSG00000177410|EE	chr20	49280625	49280664	TBRG4|HepG2	39
chr20	49280464	49281464	+	LINC00910|k562|ENSG00000177410|EE	chr20	49280498	49280517	TIA1|HepG2	19
chr20	49280464	49281464	+	LINC00910|k562|ENSG00000177410|EE	chr20	49280950	49280964	DDX55|K562	14
chr20	49280464	49281464	+	LINC00910|k562|ENSG00000177410|EE	chr20	49280702	49280754	FXR2|K562	52
chr20	49280464	49281464	+	LINC00910|k562|ENSG00000177410|EE	chr20	49280520	49280554	UPF1|K562	34
chr20	49280464	49281464	+	LINC00910|k562|ENSG00000177410|EE	chr20	49280692	49280763	NOL12|HepG2	71
chr20	49280464	49281464	+	LINC00910|k562|ENSG00000177410|EE	chr20	49280712	49280749	SRSF1|K562	37
chr20	49280464	49281464	+	LINC00910|k562|ENSG00000177410|EE	chr20	49280718	49280742	NONO|K562	24
chr20	49280464	49281464	+	LINC00910|k562|ENSG00000177410|EE	chr20	49280694	49280756	RPS5|HepG2	62
chr20	49280464	49281464	+	LINC00910|k562|ENSG00000177410|EE	chr20	49281281	49281310	EFTUD2|K562	29
chr20	49280464	49281464	+	LINC00910|k562|ENSG00000177410|EE	chr20	49280696	49280763	FXR1|K562	67
chr20	49280464	49281464	+	LINC00910|k562|ENSG00000177410|EE	chr20	49280714	49280748	SLTM|HepG2	34
chr20	49280464	49281464	+	LINC00910|k562|ENSG00000177410|EE	chr20	49281439	49281467	HNRNPU|K562	25
chr20	49280464	49281464	+	LINC00910|k562|ENSG00000177410|EE	chr20	49280621	49280702	PRPF8|K562	81
chr20	49280464	49281464	+	LINC00910|k562|ENSG00000177410|EE	chr20	49280571	49280606	BUD13|HepG2	35
chr20	49280464	49281464	+	LINC00910|k562|ENSG00000177410|EE	chr20	49280900	49280962	LARP4|HepG2	62
chr20	49280464	49281464	+	LINC00910|k562|ENSG00000177410|EE	chr20	49280482	49280553	AGGF1|K562	71
chr20	49280464	49281464	+	LINC00910|k562|ENSG00000177410|EE	chr20	49280913	49280924	DDX42|K562	11
chr20	49280464	49281464	+	LINC00910|k562|ENSG00000177410|EE	chr20	49281347	49281394	IGF2BP3|HepG2	47
chr20	49280464	49281464	+	LINC00910|k562|ENSG00000177410|EE	chr20	49280719	49280743	PTBP1|HepG2	24
chr20	49280464	49281464	+	LINC00910|k562|ENSG00000177410|EE	chr20	49280943	49280961	YBX3|K562	18
chr20	49280464	49281464	+	LINC00910|k562|ENSG00000177410|EE	chr20	49280985	49281004	TAF15|HepG2	19
chr20	49280464	49281464	+	LINC00910|k562|ENSG00000177410|EE	chr20	49280428	49280481	DDX42|K562	17
chr20	49280464	49281464	+	LINC00910|k562|ENSG00000177410|EE	chr20	49280704	49280760	LSM11|HepG2	56
chr20	49280464	49281464	+	LINC00910|k562|ENSG00000177410|EE	chr20	49280902	49280944	GRWD1|HepG2	42
chr20	49280464	49281464	+	LINC00910|k562|ENSG00000177410|EE	chr20	49280705	49280758	RBFOX2|HepG2	53
chr20	49280464	49281464	+	LINC00910|k562|ENSG00000177410|EE	chr20	49280487	49280547	ZNF622|K562	60
chr20	49280464	49281464	+	LINC00910|k562|ENSG00000177410|EE	chr20	49281262	49281279	QKI|HepG2	17
chr20	49280464	49281464	+	LINC00910|k562|ENSG00000177410|EE	chr20	49280701	49280730	NKRF|HepG2	29
chr20	49280464	49281464	+	LINC00910|k562|ENSG00000177410|EE	chr20	49280709	49280742	SLTM|HepG2	33
chr20	49280464	49281464	+	LINC00910|k562|ENSG00000177410|EE	chr20	49280902	49280931	PUM2|K562	29
chr20	49280464	49281464	+	LINC00910|k562|ENSG00000177410|EE	chr20	49280709	49280739	NSUN2|K562	30
chr20	49280464	49281464	+	LINC00910|k562|ENSG00000177410|EE	chr20	49281409	49281468	HNRNPA1|K562	55
chr20	49280464	49281464	+	LINC00910|k562|ENSG00000177410|EE	chr20	49280498	49280522	SF3A3|HepG2	24
chr20	49280464	49281464	+	LINC00910|k562|ENSG00000177410|EE	chr20	49280925	49280943	ZNF622|K562	18
chr20	49280464	49281464	+	LINC00910|k562|ENSG00000177410|EE	chr20	49281430	49281447	EIF3H|HepG2	17
chr20	49280464	49281464	+	LINC00910|k562|ENSG00000177410|EE	chr20	49281420	49281516	KHDRBS1|K562	44
chr20	49280464	49281464	+	LINC00910|k562|ENSG00000177410|EE	chr20	49280557	49280606	CDC40|HepG2	49
chr20	49280464	49281464	+	LINC00910|k562|ENSG00000177410|EE	chr20	49281405	49281504	DDX42|K562	59
chr20	49280464	49281464	+	LINC00910|k562|ENSG00000177410|EE	chr20	49280576	49280637	FXR2|K562	61
chr20	49280464	49281464	+	LINC00910|k562|ENSG00000177410|EE	chr20	49280890	49281000	BUD13|K562	110
chr20	49280464	49281464	+	LINC00910|k562|ENSG00000177410|EE	chr20	49280890	49281014	CDC40|HepG2	124
chr20	49280464	49281464	+	LINC00910|k562|ENSG00000177410|EE	chr20	49281283	49281298	HNRNPL|HepG2	15
chr20	49280464	49281464	+	LINC00910|k562|ENSG00000177410|EE	chr20	49280708	49280729	DDX3X|K562	21
chr20	49280464	49281464	+	LINC00910|k562|ENSG00000177410|EE	chr20	49280718	49280745	IGF2BP2|K562	27
chr20	49280464	49281464	+	LINC00910|k562|ENSG00000177410|EE	chr20	49280703	49280757	U2AF2|K562	54
chr20	49280464	49281464	+	LINC00910|k562|ENSG00000177410|EE	chr20	49280512	49280520	DGCR8|HepG2	8
chr20	49280464	49281464	+	LINC00910|k562|ENSG00000177410|EE	chr20	49280711	49280763	SF3B4|HepG2	52
chr20	49280464	49281464	+	LINC00910|k562|ENSG00000177410|EE	chr20	49280695	49280743	DGCR8|HEK293T	48
chr20	49280464	49281464	+	LINC00910|k562|ENSG00000177410|EE	chr20	49280704	49280761	RPS5|K562	57
chr20	49280464	49281464	+	LINC00910|k562|ENSG00000177410|EE	chr20	49281180	49281221	TBRG4|HepG2	41
chr20	49280464	49281464	+	LINC00910|k562|ENSG00000177410|EE	chr20	49280518	49280549	TROVE2|HepG2	31
chr20	49280464	49281464	+	LINC00910|k562|ENSG00000177410|EE	chr20	49281411	49281505	PCBP2|HepG2	53
chr20	49280464	49281464	+	LINC00910|k562|ENSG00000177410|EE	chr20	49281436	49281521	DROSHA|K562	28
chr20	49280464	49281464	+	LINC00910|k562|ENSG00000177410|EE	chr20	49280717	49280752	RBM27|K562	35
chr20	49280464	49281464	+	LINC00910|k562|ENSG00000177410|EE	chr20	49280708	49280715	NOLC1|HepG2	7
chr20	49280464	49281464	+	LINC00910|k562|ENSG00000177410|EE	chr20	49280715	49280758	UPF1|K562	43
chr20	49280464	49281464	+	LINC00910|k562|ENSG00000177410|EE	chr20	49280484	49280557	LARP4|HepG2	73
chr20	49280464	49281464	+	LINC00910|k562|ENSG00000177410|EE	chr20	49281367	49281415	SLTM|K562	48
chr20	49280464	49281464	+	LINC00910|k562|ENSG00000177410|EE	chr20	49280584	49280604	CDC40|HepG2	20
chr20	49280464	49281464	+	LINC00910|k562|ENSG00000177410|EE	chr20	49281250	49281703	AGO2|HEK293S	214
chr20	49280464	49281464	+	LINC00910|k562|ENSG00000177410|EE	chr20	49280630	49280756	PRPF8|K562	126
chr20	49280464	49281464	+	LINC00910|k562|ENSG00000177410|EE	chr20	49280707	49280741	HNRNPU|K562	34
chr20	49280464	49281464	+	LINC00910|k562|ENSG00000177410|EE	chr20	49280496	49280527	SUGP2|HepG2	31
chr20	49280464	49281464	+	LINC00910|k562|ENSG00000177410|EE	chr20	49280513	49280537	SAFB2|K562	24
chr20	49280464	49281464	+	LINC00910|k562|ENSG00000177410|EE	chr20	49280507	49280528	BUD13|HepG2	21
chr20	49280464	49281464	+	LINC00910|k562|ENSG00000177410|EE	chr20	49281250	49282263	ELAVL1|HEK293	214
chr20	49280464	49281464	+	LINC00910|k562|ENSG00000177410|EE	chr20	49280704	49280762	XRCC6|K562	58
chr20	49280464	49281464	+	LINC00910|k562|ENSG00000177410|EE	chr20	49280725	49280728	NOLC1|HepG2	3
chr20	49280464	49281464	+	LINC00910|k562|ENSG00000177410|EE	chr20	49281278	49281314	TBRG4|HepG2	36
chr20	49280464	49281464	+	LINC00910|k562|ENSG00000177410|EE	chr20	49280717	49280758	GNL3|K562	41
chr20	49280464	49281464	+	LINC00910|k562|ENSG00000177410|EE	chr20	49281296	49281318	IGF2BP2|K562	22
chr20	49280464	49281464	+	LINC00910|k562|ENSG00000177410|EE	chr20	49280922	49280953	LSM11|HepG2	31
chr20	49280464	49281464	+	LINC00910|k562|ENSG00000177410|EE	chr20	49280687	49280720	RPS3|HepG2	33
chr20	49280464	49281464	+	LINC00910|k562|ENSG00000177410|EE	chr20	49280707	49280752	EFTUD2|K562	45
chr20	49280464	49281464	+	LINC00910|k562|ENSG00000177410|EE	chr20	49280682	49280767	CSTF2|HepG2	85
chr20	49280464	49281464	+	LINC00910|k562|ENSG00000177410|EE	chr20	49280710	49280744	SRSF7|HepG2	34
chr20	49280464	49281464	+	LINC00910|k562|ENSG00000177410|EE	chr20	49281065	49281121	TAF15|HepG2	56
chr20	49280464	49281464	+	LINC00910|k562|ENSG00000177410|EE	chr20	49280694	49280751	TNRC6A|K562	57
chr20	49280464	49281464	+	LINC00910|k562|ENSG00000177410|EE	chr20	49280712	49280738	IGF2BP1|K562	26
chr20	49280464	49281464	+	LINC00910|k562|ENSG00000177410|EE	chr20	49280623	49280694	EFTUD2|HepG2	71
chr20	49280464	49281464	+	LINC00910|k562|ENSG00000177410|EE	chr20	49280673	49280769	SUGP2|HepG2	96
chr20	49280464	49281464	+	LINC00910|k562|ENSG00000177410|EE	chr20	49280690	49280699	SMNDC1|K562	9
chr20	49280464	49281464	+	LINC00910|k562|ENSG00000177410|EE	chr20	49280716	49280746	XRN2|K562	30
chr20	49280464	49281464	+	LINC00910|k562|ENSG00000177410|EE	chr20	49280713	49280747	TARDBP|K562	34
chr20	49280464	49281464	+	LINC00910|k562|ENSG00000177410|EE	chr20	49280709	49280758	HNRNPM|HepG2	49
chr20	49280464	49281464	+	LINC00910|k562|ENSG00000177410|EE	chr20	49281250	49282723	HNRNPC|HeLa	214
chr20	49280464	49281464	+	LINC00910|k562|ENSG00000177410|EE	chr20	49280704	49280763	EXOSC5|K562	59
chr20	49280464	49281464	+	LINC00910|k562|ENSG00000177410|EE	chr20	49280713	49280755	ZRANB2|K562	42
chr20	49280464	49281464	+	LINC00910|k562|ENSG00000177410|EE	chr20	49280698	49280761	SF3B4|K562	63
chr20	49280464	49281464	+	LINC00910|k562|ENSG00000177410|EE	chr20	49280719	49280738	CPSF6|K562	19
chr20	49280464	49281464	+	LINC00910|k562|ENSG00000177410|EE	chr20	49280639	49280669	TIA1|K562	30
chr20	49280464	49281464	+	LINC00910|k562|ENSG00000177410|EE	chr20	49280691	49280701	NKRF|HepG2	10
chr20	49280464	49281464	+	LINC00910|k562|ENSG00000177410|EE	chr20	49280707	49280749	DDX6|K562	42
chr20	49280464	49281464	+	LINC00910|k562|ENSG00000177410|EE	chr20	49280713	49280744	XRN2|HepG2	31
chr20	49280464	49281464	+	LINC00910|k562|ENSG00000177410|EE	chr20	49280902	49280945	FAM120A|HepG2	43
chr20	49280464	49281464	+	LINC00910|k562|ENSG00000177410|EE	chr20	49280531	49280561	TARDBP|K562	30
chr20	49280464	49281464	+	LINC00910|k562|ENSG00000177410|EE	chr20	49280489	49280523	U2AF2|K562	34
chr20	49280464	49281464	+	LINC00910|k562|ENSG00000177410|EE	chr20	49280701	49280763	FASTKD2|HepG2	62
chr20	49280464	49281464	+	LINC00910|k562|ENSG00000177410|EE	chr20	49280695	49280730	U2AF1|HepG2	35
chr20	49280464	49281464	+	LINC00910|k562|ENSG00000177410|EE	chr20	49280483	49280503	ATXN2|HEK293	20
chr20	49280464	49281464	+	LINC00910|k562|ENSG00000177410|EE	chr20	49281434	49281502	DHX30|K562	30
chr20	49280464	49281464	+	LINC00910|k562|ENSG00000177410|EE	chr20	49281290	49281323	HNRNPU|K562	33
chr20	49280464	49281464	+	LINC00910|k562|ENSG00000177410|EE	chr20	49280701	49280768	CSTF2|HepG2	67
chr20	49280464	49281464	+	LINC00910|k562|ENSG00000177410|EE	chr20	49281250	49281503	ELAVL1|HEK293	214
chr20	49280464	49281464	+	LINC00910|k562|ENSG00000177410|EE	chr20	49280499	49280527	HNRNPM|K562	28
chr20	49280464	49281464	+	LINC00910|k562|ENSG00000177410|EE	chr20	49280504	49280533	GRWD1|HepG2	29
chr20	49280464	49281464	+	LINC00910|k562|ENSG00000177410|EE	chr20	49280859	49280931	U2AF2|K562	72
chr20	49280464	49281464	+	LINC00910|k562|ENSG00000177410|EE	chr20	49280717	49280756	RBM27|K562	39
chr20	49280464	49281464	+	LINC00910|k562|ENSG00000177410|EE	chr20	49280707	49280744	HNRNPL|HepG2	37
chr20	49280464	49281464	+	LINC00910|k562|ENSG00000177410|EE	chr20	49280502	49280526	DDX24|K562	24
chr20	49280464	49281464	+	LINC00910|k562|ENSG00000177410|EE	chr20	49280424	49280477	SF3B4|K562	13
chr20	49280464	49281464	+	LINC00910|k562|ENSG00000177410|EE	chr20	49280704	49280760	TAF15|HepG2	56
chr20	49280464	49281464	+	LINC00910|k562|ENSG00000177410|EE	chr20	49281339	49281388	ILF3|HepG2	49
chr20	49280464	49281464	+	LINC00910|k562|ENSG00000177410|EE	chr20	49280720	49280749	RPS3|HepG2	29
chr20	49280464	49281464	+	LINC00910|k562|ENSG00000177410|EE	chr20	49280687	49280730	UCHL5|HepG2	43
chr20	49280464	49281464	+	LINC00910|k562|ENSG00000177410|EE	chr20	49281361	49281395	SLTM|K562	34
chr20	49280464	49281464	+	LINC00910|k562|ENSG00000177410|EE	chr20	49280536	49280550	QKI|K562	14
chr20	49280464	49281464	+	LINC00910|k562|ENSG00000177410|EE	chr20	49281449	49281521	XRN2|HepG2	15
chr20	49280464	49281464	+	LINC00910|k562|ENSG00000177410|EE	chr20	49280729	49280768	EIF3D|HepG2	39
chr20	49280464	49281464	+	LINC00910|k562|ENSG00000177410|EE	chr20	49280916	49280937	IGF2BP1|K562	21
chr20	49280464	49281464	+	LINC00910|k562|ENSG00000177410|EE	chr20	49280534	49280550	UPF1|K562	16
chr20	49280464	49281464	+	LINC00910|k562|ENSG00000177410|EE	chr20	49280870	49280915	SF3B4|HepG2	45
chr20	49280464	49281464	+	LINC00910|k562|ENSG00000177410|EE	chr20	49280626	49280663	BUD13|HepG2	37
chr20	49280464	49281464	+	LINC00910|k562|ENSG00000177410|EE	chr20	49280703	49280729	SERBP1|K562	26
chr20	49280464	49281464	+	LINC00910|k562|ENSG00000177410|EE	chr20	49280505	49280533	HNRNPUL1|HepG2	28
chr20	49280464	49281464	+	LINC00910|k562|ENSG00000177410|EE	chr20	49280945	49281023	PRPF8|K562	78
chr20	49280464	49281464	+	LINC00910|k562|ENSG00000177410|EE	chr20	49281416	49281473	DDX42|K562	48
chr20	49280464	49281464	+	LINC00910|k562|ENSG00000177410|EE	chr20	49280718	49280764	XRN2|HepG2	46
chr20	49280464	49281464	+	LINC00910|k562|ENSG00000177410|EE	chr20	49280694	49280763	PTBP1|HepG2	69
chr20	49280464	49281464	+	LINC00910|k562|ENSG00000177410|EE	chr20	49280731	49280761	DKC1|HepG2	30
chr20	49280464	49281464	+	LINC00910|k562|ENSG00000177410|EE	chr20	49280701	49280767	DROSHA|K562	66
chr20	49280464	49281464	+	LINC00910|k562|ENSG00000177410|EE	chr20	49280704	49280749	QKI|HepG2	45
chr20	49280464	49281464	+	LINC00910|k562|ENSG00000177410|EE	chr20	49280691	49280701	RBM22|HepG2	10
chr20	49280464	49281464	+	LINC00910|k562|ENSG00000177410|EE	chr20	49280710	49280747	POLR2G|HepG2	37
chr20	49280464	49281464	+	LINC00910|k562|ENSG00000177410|EE	chr20	49280706	49280753	U2AF2|K562	47
chr20	49280464	49281464	+	LINC00910|k562|ENSG00000177410|EE	chr20	49280946	49280962	PRPF8|HepG2	16
chr20	49280464	49281464	+	LINC00910|k562|ENSG00000177410|EE	chr20	49280498	49280522	RBM22|HepG2	24
chr20	49280464	49281464	+	LINC00910|k562|ENSG00000177410|EE	chr20	49280872	49280895	EFTUD2|HepG2	23
chr20	49280464	49281464	+	LINC00910|k562|ENSG00000177410|EE	chr20	49280514	49280545	SRSF1|HepG2	31
chr20	49280464	49281464	+	LINC00910|k562|ENSG00000177410|EE	chr20	49280704	49280763	SND1|K562	59
chr20	49280464	49281464	+	LINC00910|k562|ENSG00000177410|EE	chr20	49280707	49280736	RBM15|K562	29
chr20	49280464	49281464	+	LINC00910|k562|ENSG00000177410|EE	chr20	49280703	49280727	HNRNPK|HepG2	24
chr20	49280464	49281464	+	LINC00910|k562|ENSG00000177410|EE	chr20	49280710	49280746	DDX6|HepG2	36
chr20	49280464	49281464	+	LINC00910|k562|ENSG00000177410|EE	chr20	49280495	49280525	NOLC1|K562	30
chr20	49280464	49281464	+	LINC00910|k562|ENSG00000177410|EE	chr20	49280695	49280743	YTHDF2|HeLa	48
chr20	49280464	49281464	+	LINC00910|k562|ENSG00000177410|EE	chr20	49280923	49280932	IGF2BP1|K562	9
chr20	49280464	49281464	+	LINC00910|k562|ENSG00000177410|EE	chr20	49280701	49280748	SBDS|K562	47
chr20	49280464	49281464	+	LINC00910|k562|ENSG00000177410|EE	chr20	49280709	49280729	PCBP2|HepG2	20
chr20	49280464	49281464	+	LINC00910|k562|ENSG00000177410|EE	chr20	49280483	49280523	AGO2|HEK293S	40
chr20	49280464	49281464	+	LINC00910|k562|ENSG00000177410|EE	chr20	49280492	49280512	SF3B1|K562	20
chr20	49280464	49281464	+	LINC00910|k562|ENSG00000177410|EE	chr20	49280696	49280763	DDX55|HepG2	67
chr20	49280464	49281464	+	LINC00910|k562|ENSG00000177410|EE	chr20	49280489	49280527	UCHL5|HepG2	38
chr20	49280464	49281464	+	LINC00910|k562|ENSG00000177410|EE	chr20	49280903	49280957	NOLC1|K562	54
chr20	49280464	49281464	+	LINC00910|k562|ENSG00000177410|EE	chr20	49280693	49280754	GPKOW|K562	61
chr20	49280464	49281464	+	LINC00910|k562|ENSG00000177410|EE	chr20	49280483	49280503	NUDT21|HEK293	20
chr20	49280464	49281464	+	LINC00910|k562|ENSG00000177410|EE	chr20	49281279	49281303	EWSR1|K562	24
chr20	49280464	49281464	+	LINC00910|k562|ENSG00000177410|EE	chr20	49280688	49280719	DKC1|HepG2	31
chr20	49280464	49281464	+	LINC00910|k562|ENSG00000177410|EE	chr20	49280710	49280733	LARP7|HepG2	23
chr20	49280464	49281464	+	LINC00910|k562|ENSG00000177410|EE	chr20	49280703	49280748	PRPF8|HepG2	45
chr20	49280464	49281464	+	LINC00910|k562|ENSG00000177410|EE	chr20	49281360	49281366	DHX30|K562	6
chr20	49280464	49281464	+	LINC00910|k562|ENSG00000177410|EE	chr20	49281062	49281099	CDC40|HepG2	37
chr20	49280464	49281464	+	LINC00910|k562|ENSG00000177410|EE	chr20	49280620	49280667	EFTUD2|K562	47
chr20	49280464	49281464	+	LINC00910|k562|ENSG00000177410|EE	chr20	49280564	49280570	SUB1|HepG2	6
chr20	49280464	49281464	+	LINC00910|k562|ENSG00000177410|EE	chr20	49280713	49280745	HNRNPA1|K562	32
chr20	49280464	49281464	+	LINC00910|k562|ENSG00000177410|EE	chr20	49281413	49281503	DROSHA|K562	51
chr20	49280464	49281464	+	LINC00910|k562|ENSG00000177410|EE	chr20	49280694	49280699	TRA2A|HepG2	5
chr20	49280464	49281464	+	LINC00910|k562|ENSG00000177410|EE	chr20	49280701	49280767	GRWD1|HepG2	66
chr20	49280464	49281464	+	LINC00910|k562|ENSG00000177410|EE	chr20	49280702	49280762	SRSF7|HepG2	60
chr20	49280464	49281464	+	LINC00910|k562|ENSG00000177410|EE	chr20	49281351	49281393	RBFOX2|HepG2	42
chr20	49280464	49281464	+	LINC00910|k562|ENSG00000177410|EE	chr20	49281250	49282543	CSTF2|HEK293	214
chr20	49280464	49281464	+	LINC00910|k562|ENSG00000177410|EE	chr20	49281250	49281623	HNRNPC|HeLa	214
chr20	49280464	49281464	+	LINC00910|k562|ENSG00000177410|EE	chr20	49280698	49280752	BUD13|K562	54
chr20	49280464	49281464	+	LINC00910|k562|ENSG00000177410|EE	chr20	49280508	49280537	HNRNPUL1|HepG2	29
chr20	49280464	49281464	+	LINC00910|k562|ENSG00000177410|EE	chr20	49280525	49280536	DDX3X|K562	11
chr20	49280464	49281464	+	LINC00910|k562|ENSG00000177410|EE	chr20	49280483	49280543	ATXN2|HEK293	60
chr20	49280464	49281464	+	LINC00910|k562|ENSG00000177410|EE	chr20	49280485	49280539	GRWD1|HepG2	54
chr20	49280464	49281464	+	LINC00910|k562|ENSG00000177410|EE	chr20	49280687	49280694	PTBP1|HepG2	7
chr20	49280464	49281464	+	LINC00910|k562|ENSG00000177410|EE	chr20	49280705	49280766	TRA2A|K562	61
chr20	49280464	49281464	+	LINC00910|k562|ENSG00000177410|EE	chr20	49281250	49281843	ELAVL1|HEK293	214
chr20	49280464	49281464	+	LINC00910|k562|ENSG00000177410|EE	chr20	49280706	49280748	HLTF|K562	42
chr20	49280464	49281464	+	LINC00910|k562|ENSG00000177410|EE	chr20	49280709	49280766	NPM1|K562	57
chr20	49280464	49281464	+	LINC00910|k562|ENSG00000177410|EE	chr20	49280728	49280755	RPS3|HepG2	27
chr20	49280464	49281464	+	LINC00910|k562|ENSG00000177410|EE	chr20	49280483	49280563	CSTF2|HeLa	80
chr20	49280464	49281464	+	LINC00910|k562|ENSG00000177410|EE	chr20	49280961	49280964	YBX3|K562	3
chr20	49280464	49281464	+	LINC00910|k562|ENSG00000177410|EE	chr20	49280702	49280745	SRSF1|HepG2	43
chr20	49280464	49281464	+	LINC00910|k562|ENSG00000177410|EE	chr20	49280705	49280752	DGCR8|K562	47
chr20	49280464	49281464	+	LINC00910|k562|ENSG00000177410|EE	chr20	49280916	49280939	HNRNPU|K562	23
chr20	49280464	49281464	+	LINC00910|k562|ENSG00000177410|EE	chr20	49280694	49280755	AUH|K562	61
chr20	49280464	49281464	+	LINC00910|k562|ENSG00000177410|EE	chr20	49280710	49280740	ILF3|HepG2	30
chr20	49280464	49281464	+	LINC00910|k562|ENSG00000177410|EE	chr20	49280515	49280532	RBM15|K562	17
chr20	49280464	49281464	+	LINC00910|k562|ENSG00000177410|EE	chr20	49281280	49281315	PCBP2|HepG2	35
chr20	49280464	49281464	+	LINC00910|k562|ENSG00000177410|EE	chr20	49281371	49281437	SND1|HepG2	66
chr20	49280464	49281464	+	LINC00910|k562|ENSG00000177410|EE	chr20	49280688	49280745	U2AF1|HepG2	57
chr20	49280464	49281464	+	LINC00910|k562|ENSG00000177410|EE	chr20	49280900	49280962	EFTUD2|K562	62
chr20	49280464	49281464	+	LINC00910|k562|ENSG00000177410|EE	chr20	49280707	49280764	TIA1|K562	57
chr20	49280464	49281464	+	LINC00910|k562|ENSG00000177410|EE	chr20	49280702	49280766	HNRNPUL1|K562	64
chr20	49280464	49281464	+	LINC00910|k562|ENSG00000177410|EE	chr20	49280513	49280528	LARP4|K562	15
chr20	49280464	49281464	+	LINC00910|k562|ENSG00000177410|EE	chr20	49280709	49280748	TROVE2|K562	39
chr20	49280464	49281464	+	LINC00910|k562|ENSG00000177410|EE	chr20	49280503	49280527	TROVE2|K562	24
chr20	49280464	49281464	+	LINC00910|k562|ENSG00000177410|EE	chr20	49280516	49280544	EIF3H|HepG2	28
chr20	49280464	49281464	+	LINC00910|k562|ENSG00000177410|EE	chr20	49280983	49281007	TIA1|K562	24
chr20	49280464	49281464	+	LINC00910|k562|ENSG00000177410|EE	chr20	49280512	49280539	NPM1|K562	27
chr20	49280464	49281464	+	LINC00910|k562|ENSG00000177410|EE	chr20	49280704	49280767	IGF2BP3|HepG2	63
chr20	49280464	49281464	+	LINC00910|k562|ENSG00000177410|EE	chr20	49280698	49280753	NONO|K562	55
chr20	49280464	49281464	+	LINC00910|k562|ENSG00000177410|EE	chr20	49281261	49281317	HNRNPUL1|HepG2	56
chr20	49280464	49281464	+	LINC00910|k562|ENSG00000177410|EE	chr20	49280935	49281004	BUD13|HepG2	69
chr20	49280464	49281464	+	LINC00910|k562|ENSG00000177410|EE	chr20	49280706	49280762	SLBP|K562	56
chr20	49280464	49281464	+	LINC00910|k562|ENSG00000177410|EE	chr20	49280491	49280529	U2AF1|HepG2	38
chr20	49280464	49281464	+	LINC00910|k562|ENSG00000177410|EE	chr20	49280709	49280729	SMNDC1|K562	20
chr20	49280464	49281464	+	LINC00910|k562|ENSG00000177410|EE	chr20	49280569	49280603	SF3B1|K562	34
chr20	49280464	49281464	+	LINC00910|k562|ENSG00000177410|EE	chr20	49281250	49281363	ELAVL1|HEK293	113
chr20	49280464	49281464	+	LINC00910|k562|ENSG00000177410|EE	chr20	49281424	49281542	SAFB2|K562	40
chr20	49280464	49281464	+	LINC00910|k562|ENSG00000177410|EE	chr20	49280730	49280768	SMNDC1|HepG2	38
chr20	49280464	49281464	+	LINC00910|k562|ENSG00000177410|EE	chr20	49280700	49280765	LIN28B|HepG2	65
chr20	49280464	49281464	+	LINC00910|k562|ENSG00000177410|EE	chr20	49280428	49280466	XRN2|K562	2
chr20	49280464	49281464	+	LINC00910|k562|ENSG00000177410|EE	chr20	49280730	49280768	SF3A3|HepG2	38
chr20	49280464	49281464	+	LINC00910|k562|ENSG00000177410|EE	chr20	49280717	49280749	SLBP|K562	32
chr20	49280464	49281464	+	LINC00910|k562|ENSG00000177410|EE	chr20	49281250	49282703	PTBP1PTBP2|HeLa	214
chr20	49280464	49281464	+	LINC00910|k562|ENSG00000177410|EE	chr20	49280701	49280751	RBM22|HepG2	50
chr20	49280464	49281464	+	LINC00910|k562|ENSG00000177410|EE	chr20	49280760	49280764	NOLC1|HepG2	4
chr20	49280464	49281464	+	LINC00910|k562|ENSG00000177410|EE	chr20	49280491	49280538	IGF2BP1|K562	47
chr20	49280464	49281464	+	LINC00910|k562|ENSG00000177410|EE	chr20	49280507	49280526	TIA1|K562	19
chr20	49280464	49281464	+	LINC00910|k562|ENSG00000177410|EE	chr20	49280487	49280548	DDX55|K562	61
chr20	49280464	49281464	+	LINC00910|k562|ENSG00000177410|EE	chr20	49280952	49281016	SUGP2|HepG2	64
chr20	49280464	49281464	+	LINC00910|k562|ENSG00000177410|EE	chr20	49281250	49281963	CSTF2|HeLa	214
chr20	49280464	49281464	+	LINC00910|k562|ENSG00000177410|EE	chr20	49280729	49280744	PCBP2|HepG2	15
chr20	49280464	49281464	+	LINC00910|k562|ENSG00000177410|EE	chr20	49280696	49280760	LARP4|HepG2	64
chr20	49280464	49281464	+	LINC00910|k562|ENSG00000177410|EE	chr20	49280871	49280992	CDC40|HepG2	121
chr20	49280464	49281464	+	LINC00910|k562|ENSG00000177410|EE	chr20	49280705	49280765	LIN28B|K562	60
chr20	49280464	49281464	+	LINC00910|k562|ENSG00000177410|EE	chr20	49280944	49280950	SLBP|K562	6
chr20	49280464	49281464	+	LINC00910|k562|ENSG00000177410|EE	chr20	49280489	49280555	LARP4|HepG2	66
chr20	49280464	49281464	+	LINC00910|k562|ENSG00000177410|EE	chr20	49280923	49280962	HNRNPM|HepG2	39
chr20	49280464	49281464	+	LINC00910|k562|ENSG00000177410|EE	chr20	49280733	49280745	LARP7|HepG2	12
chr20	49280464	49281464	+	LINC00910|k562|ENSG00000177410|EE	chr20	49280914	49280963	LIN28B|K562	49
chr20	49280464	49281464	+	LINC00910|k562|ENSG00000177410|EE	chr20	49280509	49280528	LSM11|HepG2	19
chr20	49280464	49281464	+	LINC00910|k562|ENSG00000177410|EE	chr20	49280721	49280766	DGCR8|HepG2	45
chr20	49280464	49281464	+	LINC00910|k562|ENSG00000177410|EE	chr20	49280512	49280555	CPSF6|K562	43
chr20	49280464	49281464	+	LINC00910|k562|ENSG00000177410|EE	chr20	49280499	49280525	SRSF7|HepG2	26
chr20	49280464	49281464	+	LINC00910|k562|ENSG00000177410|EE	chr20	49281250	49282003	HNRNPC|HeLa	214
chr20	49280464	49281464	+	LINC00910|k562|ENSG00000177410|EE	chr20	49280688	49280701	AUH|HepG2	13
chr20	49280464	49281464	+	LINC00910|k562|ENSG00000177410|EE	chr20	49281250	49281603	HNRNPC|HeLa	214
chr20	49280464	49281464	+	LINC00910|k562|ENSG00000177410|EE	chr20	49280653	49280674	SUGP2|HepG2	21
chr20	49280464	49281464	+	LINC00910|k562|ENSG00000177410|EE	chr20	49280925	49280969	TIA1|K562	44
chr20	49280464	49281464	+	LINC00910|k562|ENSG00000177410|EE	chr20	49280565	49280605	BUD13|HepG2	40
chr20	49280464	49281464	+	LINC00910|k562|ENSG00000177410|EE	chr20	49280514	49280529	GPKOW|K562	15
chr20	49280464	49281464	+	LINC00910|k562|ENSG00000177410|EE	chr20	49280707	49280752	HNRNPL|HepG2	45
chr20	49280464	49281464	+	LINC00910|k562|ENSG00000177410|EE	chr20	49281402	49281452	IGF2BP1|HepG2	50
chr20	49280464	49281464	+	LINC00910|k562|ENSG00000177410|EE	chr20	49280697	49280760	EWSR1|K562	63
chr20	49280464	49281464	+	LINC00910|k562|ENSG00000177410|EE	chr20	49281366	49281396	NCBP2|K562	30
chr20	49280464	49281464	+	LINC00910|k562|ENSG00000177410|EE	chr20	49280704	49280749	HNRNPL|K562	45
chr20	49280464	49281464	+	LINC00910|k562|ENSG00000177410|EE	chr20	49281250	49281703	HNRNPC|HeLa	214
chr20	49280464	49281464	+	LINC00910|k562|ENSG00000177410|EE	chr20	49280709	49280718	RBM5|HepG2	9
chr20	49280464	49281464	+	LINC00910|k562|ENSG00000177410|EE	chr20	49280860	49280947	U2AF2|HepG2	87
chr20	49280464	49281464	+	LINC00910|k562|ENSG00000177410|EE	chr20	49281356	49281414	FXR2|K562	58
chr20	49280464	49281464	+	LINC00910|k562|ENSG00000177410|EE	chr20	49280898	49280953	HNRNPM|K562	55
chr20	49280464	49281464	+	LINC00910|k562|ENSG00000177410|EE	chr20	49280753	49280764	U2AF2|K562	11
chr20	49280464	49281464	+	LINC00910|k562|ENSG00000177410|EE	chr20	49280708	49280741	LARP7|K562	33
chr20	49280464	49281464	+	LINC00910|k562|ENSG00000177410|EE	chr20	49281250	49281543	HNRNPC|HeLa	214
chr20	49280464	49281464	+	LINC00910|k562|ENSG00000177410|EE	chr20	49280698	49280754	AKAP8L|K562	56
chr20	49280464	49281464	+	LINC00910|k562|ENSG00000177410|EE	chr20	49280698	49280760	GRWD1|HepG2	62
chr20	49280464	49281464	+	LINC00910|k562|ENSG00000177410|EE	chr20	49280701	49280765	YWHAG|K562	64
chr20	49280464	49281464	+	LINC00910|k562|ENSG00000177410|EE	chr20	49280949	49280960	ZNF622|K562	11
chr20	49280464	49281464	+	LINC00910|k562|ENSG00000177410|EE	chr20	49280520	49280557	EIF4G2|K562	37
chr20	49280464	49281464	+	LINC00910|k562|ENSG00000177410|EE	chr20	49280520	49280550	KHDRBS1|K562	30
chr20	49280464	49281464	+	LINC00910|k562|ENSG00000177410|EE	chr20	49281381	49281439	DDX6|K562	58
chr20	49280464	49281464	+	LINC00910|k562|ENSG00000177410|EE	chr20	49280709	49280719	CPSF6|K562	10
chr20	49280464	49281464	+	LINC00910|k562|ENSG00000177410|EE	chr20	49280702	49280755	IGF2BP1|HepG2	53
chr20	49280464	49281464	+	LINC00910|k562|ENSG00000177410|EE	chr20	49280902	49280933	PPIL4|K562	31
chr20	49280464	49281464	+	LINC00910|k562|ENSG00000177410|EE	chr20	49280699	49280757	BUD13|HepG2	58
chr20	49280464	49281464	+	LINC00910|k562|ENSG00000177410|EE	chr20	49280515	49280539	SRSF1|K562	24
chr20	49280464	49281464	+	LINC00910|k562|ENSG00000177410|EE	chr20	49280979	49280994	RBM22|HepG2	15
chr20	49280464	49281464	+	LINC00910|k562|ENSG00000177410|EE	chr20	49280728	49280752	NOLC1|K562	24
chr20	49280464	49281464	+	LINC00910|k562|ENSG00000177410|EE	chr20	49280915	49280926	IGF2BP2|K562	11
chr20	49280464	49281464	+	LINC00910|k562|ENSG00000177410|EE	chr20	49281004	49281039	BUD13|HepG2	35
chr20	49280464	49281464	+	LINC00910|k562|ENSG00000177410|EE	chr20	49280509	49280534	U2AF1|HepG2	25
chr20	49280464	49281464	+	LINC00910|k562|ENSG00000177410|EE	chr20	49280704	49280757	NCBP2|HepG2	53
chr20	49280464	49281464	+	LINC00910|k562|ENSG00000177410|EE	chr20	49281448	49281477	RPS5|K562	16
chr20	49280464	49281464	+	LINC00910|k562|ENSG00000177410|EE	chr20	49280708	49280758	HNRNPC|HepG2	50
chr20	49280464	49281464	+	LINC00910|k562|ENSG00000177410|EE	chr20	49280904	49280925	EIF4G2|K562	21
chr20	49280464	49281464	+	LINC00910|k562|ENSG00000177410|EE	chr20	49280495	49280527	FASTKD2|HepG2	32
chr20	49280464	49281464	+	LINC00910|k562|ENSG00000177410|EE	chr20	49280511	49280528	SRSF7|HepG2	17
chr20	49280464	49281464	+	LINC00910|k562|ENSG00000177410|EE	chr20	49281276	49281307	GRSF1|HepG2	31
chr20	49280464	49281464	+	LINC00910|k562|ENSG00000177410|EE	chr20	49280688	49280731	DKC1|HepG2	43
chr20	49280464	49281464	+	LINC00910|k562|ENSG00000177410|EE	chr20	49280924	49280966	GRWD1|HepG2	42
chr20	49280464	49281464	+	LINC00910|k562|ENSG00000177410|EE	chr20	49280704	49280765	HNRNPK|K562	61
chr20	49280464	49281464	+	LINC00910|k562|ENSG00000177410|EE	chr20	49280691	49280764	AGGF1|HepG2	73
chr20	49280464	49281464	+	LINC00910|k562|ENSG00000177410|EE	chr20	49280918	49280949	XRN2|K562	31
chr20	49280464	49281464	+	LINC00910|k562|ENSG00000177410|EE	chr20	49280704	49280727	PPIL4|K562	23
chr20	49280464	49281464	+	LINC00910|k562|ENSG00000177410|EE	chr20	49281342	49281458	RBFOX2|HepG2	116
chr20	49280464	49281464	+	LINC00910|k562|ENSG00000177410|EE	chr20	49280701	49280728	RPS3|HepG2	27
chr20	49280464	49281464	+	LINC00910|k562|ENSG00000177410|EE	chr20	49280505	49280532	SND1|K562	27
chr20	49280464	49281464	+	LINC00910|k562|ENSG00000177410|EE	chr20	49280832	49280863	HNRNPC|HeLa	31
chr20	49280464	49281464	+	LINC00910|k562|ENSG00000177410|EE	chr20	49280532	49280541	TRA2A|K562	9
chr20	49280464	49281464	+	LINC00910|k562|ENSG00000177410|EE	chr20	49280710	49280746	U2AF1|K562	36
chr20	49280464	49281464	+	LINC00910|k562|ENSG00000177410|EE	chr20	49280498	49280524	CSTF2|HepG2	26
chr20	49280464	49281464	+	LINC00910|k562|ENSG00000177410|EE	chr20	49280914	49280960	FUBP3|HepG2	46
chr20	49280464	49281464	+	LINC00910|k562|ENSG00000177410|EE	chr20	49280420	49280486	SF3B4|HepG2	22
chr20	49280464	49281464	+	LINC00910|k562|ENSG00000177410|EE	chr20	49280727	49280740	EFTUD2|K562	13
chr20	49280464	49281464	+	LINC00910|k562|ENSG00000177410|EE	chr20	49280557	49280569	HLTF|K562	12
chr20	49280464	49281464	+	LINC00910|k562|ENSG00000177410|EE	chr20	49280901	49280999	PPIG|HepG2	98
chr20	49280464	49281464	+	LINC00910|k562|ENSG00000177410|EE	chr20	49280696	49280752	GPKOW|K562	56
chr20	49280464	49281464	+	LINC00910|k562|ENSG00000177410|EE	chr20	49280689	49280768	XRCC6|HepG2	79
chr20	49280464	49281464	+	LINC00910|k562|ENSG00000177410|EE	chr20	49280925	49280943	YBX3|K562	18
chr20	49280464	49281464	+	LINC00910|k562|ENSG00000177410|EE	chr20	49280502	49280524	SF3A3|HepG2	22
chr20	49280464	49281464	+	LINC00910|k562|ENSG00000177410|EE	chr20	49280695	49280764	GRSF1|HepG2	69
chr20	49280464	49281464	+	LINC00910|k562|ENSG00000177410|EE	chr20	49280702	49280765	SND1|K562	63
chr20	49280464	49281464	+	LINC00910|k562|ENSG00000177410|EE	chr20	49280708	49280719	NOLC1|HepG2	11
chr20	49280464	49281464	+	LINC00910|k562|ENSG00000177410|EE	chr20	49280709	49280745	PTBP1|K562	36
chr20	49280464	49281464	+	LINC00910|k562|ENSG00000177410|EE	chr20	49280709	49280753	FUBP3|HepG2	44
chr20	49280464	49281464	+	LINC00910|k562|ENSG00000177410|EE	chr20	49280714	49280748	SUPV3L1|HepG2	34
chr20	49280464	49281464	+	LINC00910|k562|ENSG00000177410|EE	chr20	49280717	49280743	DHX30|K562	26
chr20	49280464	49281464	+	LINC00910|k562|ENSG00000177410|EE	chr20	49280694	49280765	SF3A3|HepG2	71
chr20	49280464	49281464	+	LINC00910|k562|ENSG00000177410|EE	chr20	49280500	49280522	PRPF8|K562	22
chr20	49280464	49281464	+	LINC00910|k562|ENSG00000177410|EE	chr20	49280487	49280511	EFTUD2|HepG2	24
chr20	49280464	49281464	+	LINC00910|k562|ENSG00000177410|EE	chr20	49280712	49280749	LIN28B|HepG2	37
chr20	49280464	49281464	+	LINC00910|k562|ENSG00000177410|EE	chr20	49280703	49280751	ZNF622|K562	48
chr20	49280464	49281464	+	LINC00910|k562|ENSG00000177410|EE	chr20	49280708	49280762	SLTM|K562	54
chr20	49280464	49281464	+	LINC00910|k562|ENSG00000177410|EE	chr20	49280699	49280766	TRA2A|HepG2	67
chr20	49280464	49281464	+	LINC00910|k562|ENSG00000177410|EE	chr20	49280701	49280757	AGGF1|K562	56
chr20	49280464	49281464	+	LINC00910|k562|ENSG00000177410|EE	chr20	49280707	49280741	HLTF|K562	34
chr20	49280464	49281464	+	LINC00910|k562|ENSG00000177410|EE	chr20	49280690	49280762	EIF3H|HepG2	72
chr20	49280464	49281464	+	LINC00910|k562|ENSG00000177410|EE	chr20	49280707	49280752	PUS1|K562	45
chr20	49280464	49281464	+	LINC00910|k562|ENSG00000177410|EE	chr20	49280901	49280966	UPF1|K562	65
chr20	49280464	49281464	+	LINC00910|k562|ENSG00000177410|EE	chr20	49280731	49280747	UCHL5|HepG2	16
chr20	49280464	49281464	+	LINC00910|k562|ENSG00000177410|EE	chr20	49280703	49280751	BUD13|K562	48
chr20	49280464	49281464	+	LINC00910|k562|ENSG00000177410|EE	chr20	49280729	49280768	DDX3X|K562	39
chr20	49280464	49281464	+	LINC00910|k562|ENSG00000177410|EE	chr20	49280515	49280530	XRN2|HepG2	15
chr20	49280464	49281464	+	LINC00910|k562|ENSG00000177410|EE	chr20	49280706	49280758	HNRNPC|HepG2	52
chr20	49280464	49281464	+	LINC00910|k562|ENSG00000177410|EE	chr20	49280695	49280763	PTBP1PTBP2|HeLa	68
chr20	49280464	49281464	+	LINC00910|k562|ENSG00000177410|EE	chr20	49280714	49280738	FAM120A|K562	24
chr20	49280464	49281464	+	LINC00910|k562|ENSG00000177410|EE	chr20	49280492	49280557	SRSF1|K562	65
chr20	49280464	49281464	+	LINC00910|k562|ENSG00000177410|EE	chr20	49280509	49280566	FXR2|K562	57
chr20	49280464	49281464	+	LINC00910|k562|ENSG00000177410|EE	chr20	49280588	49280641	XRN2|K562	53
chr20	49280464	49281464	+	LINC00910|k562|ENSG00000177410|EE	chr20	49280903	49280952	CPSF6|K562	49
chr20	49280464	49281464	+	LINC00910|k562|ENSG00000177410|EE	chr20	49280483	49280543	MOV10|HEK293	60
chr20	49280464	49281464	+	LINC00910|k562|ENSG00000177410|EE	chr20	49280712	49280803	KHSRP|K562	91
chr20	49280464	49281464	+	LINC00910|k562|ENSG00000177410|EE	chr20	49281275	49281318	SAFB2|K562	43
chr20	49280464	49281464	+	LINC00910|k562|ENSG00000177410|EE	chr20	49280709	49280742	BCCIP|HepG2	33
chr20	49280464	49281464	+	LINC00910|k562|ENSG00000177410|EE	chr20	49280733	49280765	TROVE2|HepG2	32
chr20	49280464	49281464	+	LINC00910|k562|ENSG00000177410|EE	chr20	49281265	49281284	POLR2G|HepG2	19
chr20	49280464	49281464	+	LINC00910|k562|ENSG00000177410|EE	chr20	49280719	49280727	DKC1|HepG2	8
chr20	49280464	49281464	+	LINC00910|k562|ENSG00000177410|EE	chr20	49280508	49280533	SRSF1|HepG2	25
chr20	49280464	49281464	+	LINC00910|k562|ENSG00000177410|EE	chr20	49280499	49280528	RPS3|K562	29
chr20	49280464	49281464	+	LINC00910|k562|ENSG00000177410|EE	chr20	49280709	49280741	NCBP2|K562	32
chr20	49280464	49281464	+	LINC00910|k562|ENSG00000177410|EE	chr20	49280691	49280700	RBM5|HepG2	9
chr20	49280464	49281464	+	LINC00910|k562|ENSG00000177410|EE	chr20	49280514	49280534	RBM5|HepG2	20
chr20	49280464	49281464	+	LINC00910|k562|ENSG00000177410|EE	chr20	49280698	49280759	AUH|K562	61
chr20	49280464	49281464	+	LINC00910|k562|ENSG00000177410|EE	chr20	49280705	49280758	LSM11|K562	53
chr20	49280464	49281464	+	LINC00910|k562|ENSG00000177410|EE	chr20	49280903	49280939	SRSF1|HepG2	36
chr20	49280464	49281464	+	LINC00910|k562|ENSG00000177410|EE	chr20	49280971	49281005	PRPF8|HepG2	34
chr20	49280464	49281464	+	LINC00910|k562|ENSG00000177410|EE	chr20	49280499	49280529	NCBP2|HepG2	30
chr20	49280464	49281464	+	LINC00910|k562|ENSG00000177410|EE	chr20	49280719	49280758	SUPV3L1|HepG2	39
chr20	49280464	49281464	+	LINC00910|k562|ENSG00000177410|EE	chr20	49280705	49280766	XPO5|HepG2	61
chr20	49280464	49281464	+	LINC00910|k562|ENSG00000177410|EE	chr20	49280710	49280768	DDX3X|K562	58
chr20	49280464	49281464	+	LINC00910|k562|ENSG00000177410|EE	chr20	49280706	49280765	NPM1|K562	59
chr20	49280464	49281464	+	LINC00910|k562|ENSG00000177410|EE	chr20	49280711	49280718	XRN2|HepG2	7
chr20	49280464	49281464	+	LINC00910|k562|ENSG00000177410|EE	chr20	49280694	49280767	EFTUD2|HepG2	73
chr20	49280464	49281464	+	LINC00910|k562|ENSG00000177410|EE	chr20	49280700	49280754	GRSF1|HepG2	54
chr20	49280464	49281464	+	LINC00910|k562|ENSG00000177410|EE	chr20	49281413	49281421	HNRNPM|HepG2	8
chr20	49280464	49281464	+	LINC00910|k562|ENSG00000177410|EE	chr20	49280702	49280762	EIF3H|HepG2	60
chr20	49280464	49281464	+	LINC00910|k562|ENSG00000177410|EE	chr20	49280499	49280534	SMNDC1|K562	35
chr20	49280464	49281464	+	LINC00910|k562|ENSG00000177410|EE	chr20	49280520	49280552	TARDBP|K562	32
chr20	49280464	49281464	+	LINC00910|k562|ENSG00000177410|EE	chr20	49280928	49280970	SRSF7|HepG2	42
chr20	49280464	49281464	+	LINC00910|k562|ENSG00000177410|EE	chr20	49280719	49280732	SUB1|HepG2	13
chr20	49280464	49281464	+	LINC00910|k562|ENSG00000177410|EE	chr20	49280916	49280955	DDX6|K562	39
chr20	49280464	49281464	+	LINC00910|k562|ENSG00000177410|EE	chr20	49280729	49280768	GTF2F1|HepG2	39
chr20	49280464	49281464	+	LINC00910|k562|ENSG00000177410|EE	chr20	49280704	49280754	DDX55|K562	50
chr20	49280464	49281464	+	LINC00910|k562|ENSG00000177410|EE	chr20	49280508	49280515	LIN28B|K562	7
chr20	49280464	49281464	+	LINC00910|k562|ENSG00000177410|EE	chr20	49281250	49281363	HNRNPC|HeLa	113
chr20	49280464	49281464	+	LINC00910|k562|ENSG00000177410|EE	chr20	49280511	49280533	SUGP2|HepG2	22
chr20	49280464	49281464	+	LINC00910|k562|ENSG00000177410|EE	chr20	49280680	49280731	SERBP1|K562	51
chr20	49280464	49281464	+	LINC00910|k562|ENSG00000177410|EE	chr20	49280687	49280697	SRSF1|HepG2	10
chr20	49280464	49281464	+	LINC00910|k562|ENSG00000177410|EE	chr20	49280511	49280529	LIN28B|K562	18
chr20	49280464	49281464	+	LINC00910|k562|ENSG00000177410|EE	chr20	49280710	49280744	U2AF1|K562	34
chr20	49280464	49281464	+	LINC00910|k562|ENSG00000177410|EE	chr20	49280902	49280955	NOLC1|K562	53
chr20	49280464	49281464	+	LINC00910|k562|ENSG00000177410|EE	chr20	49280720	49280766	U2AF2|HepG2	46
chr20	49280464	49281464	+	LINC00910|k562|ENSG00000177410|EE	chr20	49280690	49280698	DDX55|HepG2	8
chr20	49280464	49281464	+	LINC00910|k562|ENSG00000177410|EE	chr20	49280712	49280749	CSTF2T|HepG2	37
chr20	49280464	49281464	+	LINC00910|k562|ENSG00000177410|EE	chr20	49281250	49281483	CPSF7|HEK293	214
chr20	49280464	49281464	+	LINC00910|k562|ENSG00000177410|EE	chr20	49280727	49280763	PPIL4|K562	36
chr20	49280464	49281464	+	LINC00910|k562|ENSG00000177410|EE	chr20	49281432	49281443	EWSR1|K562	11
chr20	49280464	49281464	+	LINC00910|k562|ENSG00000177410|EE	chr20	49281463	49281525	RBM5|HepG2	1
chr20	49280464	49281464	+	LINC00910|k562|ENSG00000177410|EE	chr20	49280698	49280730	SF3A3|HepG2	32
chr20	49280464	49281464	+	LINC00910|k562|ENSG00000177410|EE	chr20	49280704	49280764	UCHL5|K562	60
chr20	49280464	49281464	+	LINC00910|k562|ENSG00000177410|EE	chr20	49280701	49280761	EWSR1|K562	60
chr20	49280464	49281464	+	LINC00910|k562|ENSG00000177410|EE	chr20	49280704	49280758	METAP2|K562	54
chr20	49280464	49281464	+	LINC00910|k562|ENSG00000177410|EE	chr20	49281269	49281287	DDX6|K562	18
chr20	49280464	49281464	+	LINC00910|k562|ENSG00000177410|EE	chr20	49280697	49280761	LSM11|HepG2	64
chr20	49280464	49281464	+	LINC00910|k562|ENSG00000177410|EE	chr20	49280507	49280537	TIA1|K562	30
chr20	49280464	49281464	+	LINC00910|k562|ENSG00000177410|EE	chr20	49280907	49280913	PRPF8|HepG2	6
chr20	49280464	49281464	+	LINC00910|k562|ENSG00000177410|EE	chr20	49281415	49281455	PUM2|K562	40
chr20	49280464	49281464	+	LINC00910|k562|ENSG00000177410|EE	chr20	49280903	49280925	YBX3|K562	22
chr20	49280464	49281464	+	LINC00910|k562|ENSG00000177410|EE	chr20	49280706	49280752	YWHAG|K562	46
chr20	49280464	49281464	+	LINC00910|k562|ENSG00000177410|EE	chr20	49280562	49280570	DDX55|K562	8
chr20	49280464	49281464	+	LINC00910|k562|ENSG00000177410|EE	chr20	49280513	49280538	HNRNPU|K562	25
chr20	49280464	49281464	+	LINC00910|k562|ENSG00000177410|EE	chr20	49280910	49280943	SRSF1|HepG2	33
chr20	49280464	49281464	+	LINC00910|k562|ENSG00000177410|EE	chr20	49280498	49280544	HLTF|K562	46
chr20	49280464	49281464	+	LINC00910|k562|ENSG00000177410|EE	chr20	49280697	49280766	TBRG4|K562	69
chr20	49280464	49281464	+	LINC00910|k562|ENSG00000177410|EE	chr20	49281358	49281411	CSTF2T|HepG2	53
chr20	49280464	49281464	+	LINC00910|k562|ENSG00000177410|EE	chr20	49280707	49280765	HNRNPA1|HepG2	58
chr20	49280464	49281464	+	LINC00910|k562|ENSG00000177410|EE	chr20	49281413	49281433	RBFOX2|HepG2	20
chr20	49280464	49281464	+	LINC00910|k562|ENSG00000177410|EE	chr20	49280539	49280547	CDC40|HepG2	8
chr20	49280464	49281464	+	LINC00910|k562|ENSG00000177410|EE	chr20	49281395	49281468	SAFB2|K562	69
chr20	49280464	49281464	+	LINC00910|k562|ENSG00000177410|EE	chr20	49281351	49281383	PCBP2|HepG2	32
chr20	49280464	49281464	+	LINC00910|k562|ENSG00000177410|EE	chr20	49280700	49280771	HNRNPUL1|HepG2	71
chr20	49280464	49281464	+	LINC00910|k562|ENSG00000177410|EE	chr20	49280487	49280537	SUB1|HepG2	50
chr20	49280464	49281464	+	LINC00910|k562|ENSG00000177410|EE	chr20	49280500	49280554	DDX6|K562	54
chr20	49280464	49281464	+	LINC00910|k562|ENSG00000177410|EE	chr20	49280565	49280570	UCHL5|K562	5
chr20	49280464	49281464	+	LINC00910|k562|ENSG00000177410|EE	chr20	49280906	49280931	AARS|K562	25
chr20	49280464	49281464	+	LINC00910|k562|ENSG00000177410|EE	chr20	49280928	49280952	SAFB2|K562	24
chr20	49280464	49281464	+	LINC00910|k562|ENSG00000177410|EE	chr20	49280650	49280670	CDC40|HepG2	20
chr20	49280464	49281464	+	LINC00910|k562|ENSG00000177410|EE	chr20	49280906	49280929	CSTF2T|K562	23
chr20	49280464	49281464	+	LINC00910|k562|ENSG00000177410|EE	chr20	49281085	49281126	PRPF8|K562	41
chr20	49280464	49281464	+	LINC00910|k562|ENSG00000177410|EE	chr20	49280688	49280698	XRCC6|HepG2	10
chr20	49280464	49281464	+	LINC00910|k562|ENSG00000177410|EE	chr20	49280880	49280941	KHSRP|K562	61
chr20	49280464	49281464	+	LINC00910|k562|ENSG00000177410|EE	chr20	49280709	49280752	AUH|HepG2	43
chr20	49280464	49281464	+	LINC00910|k562|ENSG00000177410|EE	chr20	49281250	49281603	ELAVL1|HEK293	214
chr20	49280464	49281464	+	LINC00910|k562|ENSG00000177410|EE	chr20	49280520	49280531	IGF2BP2|K562	11
chr20	49280464	49281464	+	LINC00910|k562|ENSG00000177410|EE	chr20	49280715	49280732	NOLC1|HepG2	17
chr20	49280464	49281464	+	LINC00910|k562|ENSG00000177410|EE	chr20	49281454	49281522	SND1|K562	10
chr20	49280464	49281464	+	LINC00910|k562|ENSG00000177410|EE	chr20	49280688	49280718	TROVE2|HepG2	30
chr20	49280464	49281464	+	LINC00910|k562|ENSG00000177410|EE	chr20	49280695	49280743	EIF4A3|HeLa	48
chr20	49280464	49281464	+	LINC00910|k562|ENSG00000177410|EE	chr20	49280712	49280746	FTO|K562	34
chr20	49280464	49281464	+	LINC00910|k562|ENSG00000177410|EE	chr20	49280515	49280534	XRCC6|K562	19
chr20	49280464	49281464	+	LINC00910|k562|ENSG00000177410|EE	chr20	49280701	49280752	KHDRBS1|K562	51
chr20	49280464	49281464	+	LINC00910|k562|ENSG00000177410|EE	chr20	49280727	49280767	DKC1|HepG2	40
chr20	49280464	49281464	+	LINC00910|k562|ENSG00000177410|EE	chr20	49280697	49280751	NSUN2|K562	54
chr20	49280464	49281464	+	LINC00910|k562|ENSG00000177410|EE	chr20	49281268	49281280	DROSHA|K562	12
chr20	49280464	49281464	+	LINC00910|k562|ENSG00000177410|EE	chr20	49281345	49281383	ILF3|K562	38
chr20	49280464	49281464	+	LINC00910|k562|ENSG00000177410|EE	chr20	49280704	49280758	DDX6|HepG2	54
chr20	49280464	49281464	+	LINC00910|k562|ENSG00000177410|EE	chr20	49280695	49280743	CPSF1|HEK293	48
chr20	49280464	49281464	+	LINC00910|k562|ENSG00000177410|EE	chr20	49280688	49280725	NOL12|HepG2	37
chr20	49280464	49281464	+	LINC00910|k562|ENSG00000177410|EE	chr20	49280715	49280745	TIA1|K562	30
chr20	49280464	49281464	+	LINC00910|k562|ENSG00000177410|EE	chr20	49281250	49281743	CSTF2|HeLa	214
chr20	49280464	49281464	+	LINC00910|k562|ENSG00000177410|EE	chr20	49280518	49280537	TROVE2|K562	19
chr20	49280464	49281464	+	LINC00910|k562|ENSG00000177410|EE	chr20	49281266	49281314	HNRNPU|K562	48
chr20	49280464	49281464	+	LINC00910|k562|ENSG00000177410|EE	chr20	49280701	49280753	CSTF2T|K562	52
chr20	49280464	49281464	+	LINC00910|k562|ENSG00000177410|EE	chr20	49280711	49280744	YBX3|K562	33
chr20	49280464	49281464	+	LINC00910|k562|ENSG00000177410|EE	chr20	49280601	49280645	FAM120A|HepG2	44
chr20	49280464	49281464	+	LINC00910|k562|ENSG00000177410|EE	chr20	49280700	49280744	AARS|K562	44
chr20	49280464	49281464	+	LINC00910|k562|ENSG00000177410|EE	chr20	49280484	49280532	BUD13|HepG2	48
chr20	49280464	49281464	+	LINC00910|k562|ENSG00000177410|EE	chr20	49280909	49280981	UCHL5|HepG2	72
chr20	49280464	49281464	+	LINC00910|k562|ENSG00000177410|EE	chr20	49280711	49280747	CSTF2T|HepG2	36
chr20	49280464	49281464	+	LINC00910|k562|ENSG00000177410|EE	chr20	49281250	49282523	CPSF7|HEK293	214
chr20	49280464	49281464	+	LINC00910|k562|ENSG00000177410|EE	chr20	49280698	49280757	RBM15|HepG2	59
chr20	49280464	49281464	+	LINC00910|k562|ENSG00000177410|EE	chr20	49280493	49280514	AGGF1|HepG2	21
chr20	49280464	49281464	+	LINC00910|k562|ENSG00000177410|EE	chr20	49280499	49280517	SLTM|HepG2	18
chr20	49280464	49281464	+	LINC00910|k562|ENSG00000177410|EE	chr20	49280524	49280533	SRSF9|HepG2	9
chr20	49280464	49281464	+	LINC00910|k562|ENSG00000177410|EE	chr20	49280710	49280738	PUS1|K562	28
chr20	49280464	49281464	+	LINC00910|k562|ENSG00000177410|EE	chr20	49280699	49280763	DDX59|HepG2	64
chr20	49280464	49281464	+	LINC00910|k562|ENSG00000177410|EE	chr20	49280515	49280544	LARP4|K562	29
chr20	49280464	49281464	+	LINC00910|k562|ENSG00000177410|EE	chr20	49280510	49280530	FAM120A|K562	20
chr20	49280464	49281464	+	LINC00910|k562|ENSG00000177410|EE	chr20	49280584	49280618	XRN2|K562	34
chr20	49280464	49281464	+	LINC00910|k562|ENSG00000177410|EE	chr20	49280509	49280537	PTBP1|HepG2	28
chr20	49280464	49281464	+	LINC00910|k562|ENSG00000177410|EE	chr20	49280704	49280761	FXR1|K562	57
chr20	49280464	49281464	+	LINC00910|k562|ENSG00000177410|EE	chr20	49280497	49280522	PPIL4|K562	25
chr20	49280464	49281464	+	LINC00910|k562|ENSG00000177410|EE	chr20	49280565	49280602	AARS|K562	37
chr20	49280464	49281464	+	LINC00910|k562|ENSG00000177410|EE	chr20	49280563	49280571	KHDRBS1|K562	8
chr20	49280464	49281464	+	LINC00910|k562|ENSG00000177410|EE	chr20	49281250	49282023	HNRNPU|HeLa	214
chr20	49280464	49281464	+	LINC00910|k562|ENSG00000177410|EE	chr20	49280513	49280520	RBFOX2|K562	7
chr20	49280464	49281464	+	LINC00910|k562|ENSG00000177410|EE	chr20	49280708	49280763	HNRNPK|HepG2	55
chr20	49280464	49281464	+	LINC00910|k562|ENSG00000177410|EE	chr20	49280508	49280532	DDX3X|HepG2	24
chr20	49280464	49281464	+	LINC00910|k562|ENSG00000177410|EE	chr20	49280511	49280534	XRCC6|K562	23
chr20	49280464	49281464	+	LINC00910|k562|ENSG00000177410|EE	chr20	49280508	49280525	SUPV3L1|HepG2	17
chr20	49280464	49281464	+	LINC00910|k562|ENSG00000177410|EE	chr20	49280929	49280957	TARDBP|K562	28
chr20	49280464	49281464	+	LINC00910|k562|ENSG00000177410|EE	chr20	49280676	49280701	FASTKD2|HepG2	25
chr20	49280464	49281464	+	LINC00910|k562|ENSG00000177410|EE	chr20	49281440	49281457	EIF3H|HepG2	17
chr20	49280464	49281464	+	LINC00910|k562|ENSG00000177410|EE	chr20	49280623	49280668	TAF15|HepG2	45
chr20	49280464	49281464	+	LINC00910|k562|ENSG00000177410|EE	chr20	49280905	49280964	TARDBP|K562	59
chr20	49280464	49281464	+	LINC00910|k562|ENSG00000177410|EE	chr20	49281250	49282943	HNRNPC|HeLa	214
chr20	49280464	49281464	+	LINC00910|k562|ENSG00000177410|EE	chr20	49280690	49280702	DGCR8|HepG2	12
chr20	49280464	49281464	+	LINC00910|k562|ENSG00000177410|EE	chr20	49280494	49280522	NKRF|HepG2	28
chr20	49280464	49281464	+	LINC00910|k562|ENSG00000177410|EE	chr20	49280704	49280768	SRSF9|HepG2	64
chr20	49280464	49281464	+	LINC00910|k562|ENSG00000177410|EE	chr20	49280508	49280541	DDX55|K562	33
chr20	49280464	49281464	+	LINC00910|k562|ENSG00000177410|EE	chr20	49280704	49280767	RBM22|K562	63
chr20	49280464	49281464	+	LINC00910|k562|ENSG00000177410|EE	chr20	49280903	49280960	LARP4|HepG2	57
chr20	49280464	49281464	+	LINC00910|k562|ENSG00000177410|EE	chr20	49280702	49280760	TBRG4|K562	58
chr20	49280464	49281464	+	LINC00910|k562|ENSG00000177410|EE	chr20	49281351	49281426	XRN2|K562	75
chr20	49280464	49281464	+	LINC00910|k562|ENSG00000177410|EE	chr20	49280705	49280760	PUM2|K562	55
chr20	49280464	49281464	+	LINC00910|k562|ENSG00000177410|EE	chr20	49280637	49280680	CDC40|HepG2	43
chr20	49280464	49281464	+	LINC00910|k562|ENSG00000177410|EE	chr20	49280424	49280467	U2AF2|HepG2	3
chr20	49280464	49281464	+	LINC00910|k562|ENSG00000177410|EE	chr20	49280601	49280646	DDX42|K562	45
chr20	49280464	49281464	+	LINC00910|k562|ENSG00000177410|EE	chr20	49280689	49280696	TROVE2|HepG2	7
chr20	49280464	49281464	+	LINC00910|k562|ENSG00000177410|EE	chr20	49281405	49281425	AGGF1|HepG2	20
chr20	49280464	49281464	+	LINC00910|k562|ENSG00000177410|EE	chr20	49280517	49280541	HNRNPU|K562	24
chr20	49280464	49281464	+	LINC00910|k562|ENSG00000177410|EE	chr20	49280715	49280747	HNRNPU|K562	32
chr20	49280464	49281464	+	LINC00910|k562|ENSG00000177410|EE	chr20	49281343	49281357	ZRANB2|K562	14
chr20	49280464	49281464	+	LINC00910|k562|ENSG00000177410|EE	chr20	49281360	49281373	ILF3|HepG2	13
chr20	49280464	49281464	+	LINC00910|k562|ENSG00000177410|EE	chr20	49280502	49280516	ZRANB2|K562	14
chr20	49280464	49281464	+	LINC00910|k562|ENSG00000177410|EE	chr20	49280483	49280523	CPSF6|HEK293	40
chr20	49280464	49281464	+	LINC00910|k562|ENSG00000177410|EE	chr20	49280515	49280552	PUM2|K562	37
chr20	49280464	49281464	+	LINC00910|k562|ENSG00000177410|EE	chr20	49280719	49280725	NOLC1|HepG2	6
chr20	49280464	49281464	+	LINC00910|k562|ENSG00000177410|EE	chr20	49281190	49281213	HNRNPM|HepG2	23
chr20	49280464	49281464	+	LINC00910|k562|ENSG00000177410|EE	chr20	49280914	49280931	LARP4|K562	17
chr20	49280464	49281464	+	LINC00910|k562|ENSG00000177410|EE	chr20	49281304	49281315	BCCIP|HepG2	11
chr20	49280464	49281464	+	LINC00910|k562|ENSG00000177410|EE	chr20	49280529	49280550	FASTKD2|K562	21
chr20	49280464	49281464	+	LINC00910|k562|ENSG00000177410|EE	chr20	49280483	49280543	EIF4A3|HeLa	60
chr20	49280464	49281464	+	LINC00910|k562|ENSG00000177410|EE	chr20	49281287	49281290	NONO|K562	3
chr20	49280464	49281464	+	LINC00910|k562|ENSG00000177410|EE	chr20	49280566	49280568	KHDRBS1|K562	2
chr20	49280464	49281464	+	LINC00910|k562|ENSG00000177410|EE	chr20	49281372	49281491	CSTF2T|HepG2	92
chr20	49280464	49281464	+	LINC00910|k562|ENSG00000177410|EE	chr20	49280709	49280742	AGGF1|K562	33
chr20	49280464	49281464	+	LINC00910|k562|ENSG00000177410|EE	chr20	49280687	49280761	NKRF|HepG2	74
chr20	49280464	49281464	+	LINC00910|k562|ENSG00000177410|EE	chr20	49281353	49281375	POLR2G|HepG2	22
chr20	49280464	49281464	+	LINC00910|k562|ENSG00000177410|EE	chr20	49280901	49280958	SRSF1|K562	57
chr20	49280464	49281464	+	LINC00910|k562|ENSG00000177410|EE	chr20	49280944	49280977	GRWD1|HepG2	33
chr20	49280464	49281464	+	LINC00910|k562|ENSG00000177410|EE	chr20	49281439	49281548	TAF15|K562	25
chr20	49280464	49281464	+	LINC00910|k562|ENSG00000177410|EE	chr20	49280706	49280762	KHDRBS1|K562	56
chr20	49280464	49281464	+	LINC00910|k562|ENSG00000177410|EE	chr20	49281250	49281423	HNRNPC|HeLa	173
chr20	49280464	49281464	+	LINC00910|k562|ENSG00000177410|EE	chr20	49280686	49280698	UCHL5|HepG2	12
chr20	49280464	49281464	+	LINC00910|k562|ENSG00000177410|EE	chr20	49280504	49280554	KHDRBS1|K562	50
chr20	49280464	49281464	+	LINC00910|k562|ENSG00000177410|EE	chr20	49280915	49280926	SRSF7|K562	11
chr20	49280464	49281464	+	LINC00910|k562|ENSG00000177410|EE	chr20	49280686	49280756	SND1|HepG2	70
chr20	49280464	49281464	+	LINC00910|k562|ENSG00000177410|EE	chr20	49281460	49281519	RBFOX2|K562	4
chr20	49280464	49281464	+	LINC00910|k562|ENSG00000177410|EE	chr20	49280714	49280744	YBX3|K562	30
chr20	49280464	49281464	+	LINC00910|k562|ENSG00000177410|EE	chr20	49280703	49280763	DDX24|K562	60
chr20	49280464	49281464	+	LINC00910|k562|ENSG00000177410|EE	chr20	49280690	49280757	ILF3|K562	67
chr20	49280464	49281464	+	LINC00910|k562|ENSG00000177410|EE	chr20	49280499	49280523	RBFOX2|K562	24
chr20	49280464	49281464	+	LINC00910|k562|ENSG00000177410|EE	chr20	49281368	49281384	FKBP4|HepG2	16
chr20	49280464	49281464	+	LINC00910|k562|ENSG00000177410|EE	chr20	49281250	49283223	CSTF2|HeLa	214
chr20	49280464	49281464	+	LINC00910|k562|ENSG00000177410|EE	chr20	49281250	49283203	CPSF3|HEK293	214
chr20	49280464	49281464	+	LINC00910|k562|ENSG00000177410|EE	chr20	49281250	49283083	PTBP1PTBP2|HeLa	214
chr20	49280464	49281464	+	LINC00910|k562|ENSG00000177410|EE	chr20	49281250	49283183	CSTF2|HeLa	214
chr20	49280464	49281464	+	LINC00910|k562|ENSG00000177410|EE	chr20	49281250	49283163	HNRNPC|HeLa	214
chr22	23686495	23687495	+	XLOC_010347|u87|ENSG00000228315|EE	chr22	23686726	23686768	SFPQ|HepG2	42
chr22	23686495	23687495	+	XLOC_010347|u87|ENSG00000228315|EE	chr22	23687404	23687431	DGCR8|HepG2	27
chr22	23686495	23687495	+	XLOC_010347|u87|ENSG00000228315|EE	chr22	23686864	23686874	NCBP2|HepG2	10
chr22	23686495	23687495	+	XLOC_010347|u87|ENSG00000228315|EE	chr22	23686632	23686673	DGCR8|HepG2	41
chr22	23686495	23687495	+	XLOC_010347|u87|ENSG00000228315|EE	chr22	23687344	23687372	TAF15|K562	28
chr22	23686495	23687495	+	XLOC_010347|u87|ENSG00000228315|EE	chr22	23686935	23686961	DDX3X|HepG2	26
chr22	23686495	23687495	+	XLOC_010347|u87|ENSG00000228315|EE	chr22	23686929	23686958	HNRNPU|K562	29
chr22	23686495	23687495	+	XLOC_010347|u87|ENSG00000228315|EE	chr22	23687150	23687198	SUGP2|HepG2	48
chr22	23686495	23687495	+	XLOC_010347|u87|ENSG00000228315|EE	chr22	23686898	23686934	BCCIP|HepG2	36
chr22	23686495	23687495	+	XLOC_010347|u87|ENSG00000228315|EE	chr22	23686625	23686669	EIF3D|HepG2	44
chr22	23686495	23687495	+	XLOC_010347|u87|ENSG00000228315|EE	chr22	23686484	23686515	AGGF1|HepG2	20
chr22	23686495	23687495	+	XLOC_010347|u87|ENSG00000228315|EE	chr22	23687423	23687446	HNRNPUL1|HepG2	23
chr22	23686495	23687495	+	XLOC_010347|u87|ENSG00000228315|EE	chr22	23686853	23686868	TIA1|HepG2	15
chr22	23686495	23687495	+	XLOC_010347|u87|ENSG00000228315|EE	chr22	23686930	23686968	XRCC6|K562	38
chr22	23686495	23687495	+	XLOC_010347|u87|ENSG00000228315|EE	chr22	23686629	23686664	KHSRP|K562	35
chr22	23686495	23687495	+	XLOC_010347|u87|ENSG00000228315|EE	chr22	23686865	23686904	SF3B4|K562	39
chr22	23686495	23687495	+	XLOC_010347|u87|ENSG00000228315|EE	chr22	23687298	23687306	LARP4|HepG2	8
chr22	23686495	23687495	+	XLOC_010347|u87|ENSG00000228315|EE	chr22	23687318	23687351	HNRNPU|HepG2	33
chr22	23686495	23687495	+	XLOC_010347|u87|ENSG00000228315|EE	chr22	23686644	23686662	SRSF1|HepG2	18
chr22	23686495	23687495	+	XLOC_010347|u87|ENSG00000228315|EE	chr22	23687205	23687232	HNRNPA1|K562	27
chr22	23686495	23687495	+	XLOC_010347|u87|ENSG00000228315|EE	chr22	23687397	23687437	TAF15|HepG2	40
chr22	23686495	23687495	+	XLOC_010347|u87|ENSG00000228315|EE	chr22	23687198	23687227	HNRNPL|HepG2	29
chr22	23686495	23687495	+	XLOC_010347|u87|ENSG00000228315|EE	chr22	23687026	23687042	TROVE2|HepG2	16
chr22	23686495	23687495	+	XLOC_010347|u87|ENSG00000228315|EE	chr22	23687401	23687427	U2AF2|HepG2	26
chr22	23686495	23687495	+	XLOC_010347|u87|ENSG00000228315|EE	chr22	23687396	23687453	FAM120A|HepG2	57
chr22	23686495	23687495	+	XLOC_010347|u87|ENSG00000228315|EE	chr22	23686848	23686905	SUGP2|HepG2	57
chr22	23686495	23687495	+	XLOC_010347|u87|ENSG00000228315|EE	chr22	23687323	23687346	HNRNPU|HepG2	23
chr22	23686495	23687495	+	XLOC_010347|u87|ENSG00000228315|EE	chr22	23687415	23687442	HNRNPL|HepG2	27
chr22	23686495	23687495	+	XLOC_010347|u87|ENSG00000228315|EE	chr22	23687237	23687269	RPS5|HepG2	32
chr22	23686495	23687495	+	XLOC_010347|u87|ENSG00000228315|EE	chr22	23686928	23686973	U2AF2|K562	45
chr22	23686495	23687495	+	XLOC_010347|u87|ENSG00000228315|EE	chr22	23687411	23687436	TAF15|K562	25
chr22	23686495	23687495	+	XLOC_010347|u87|ENSG00000228315|EE	chr22	23687409	23687454	HNRNPUL1|HepG2	45
chr22	23686495	23687495	+	XLOC_010347|u87|ENSG00000228315|EE	chr22	23687149	23687160	HNRNPUL1|HepG2	11
chr22	23686495	23687495	+	XLOC_010347|u87|ENSG00000228315|EE	chr22	23687384	23687406	NONO|K562	22
chr22	23686495	23687495	+	XLOC_010347|u87|ENSG00000228315|EE	chr22	23686938	23686957	NOLC1|HepG2	19
chr22	23686495	23687495	+	XLOC_010347|u87|ENSG00000228315|EE	chr22	23687397	23687431	SUGP2|HepG2	34
chr22	23686495	23687495	+	XLOC_010347|u87|ENSG00000228315|EE	chr22	23686648	23686681	ZRANB2|K562	33
chr22	23686495	23687495	+	XLOC_010347|u87|ENSG00000228315|EE	chr22	23687405	23687422	TIA1|HepG2	17
chr22	23686495	23687495	+	XLOC_010347|u87|ENSG00000228315|EE	chr22	23686597	23686640	SF3B1|K562	43
chr22	23686495	23687495	+	XLOC_010347|u87|ENSG00000228315|EE	chr22	23686657	23686710	TIA1|K562	53
chr22	23686495	23687495	+	XLOC_010347|u87|ENSG00000228315|EE	chr22	23687193	23687236	EWSR1|K562	43
chr22	23686495	23687495	+	XLOC_010347|u87|ENSG00000228315|EE	chr22	23686852	23686890	CSTF2T|K562	38
chr22	23686495	23687495	+	XLOC_010347|u87|ENSG00000228315|EE	chr22	23686930	23686946	PPIL4|K562	16
chr22	23686495	23687495	+	XLOC_010347|u87|ENSG00000228315|EE	chr22	23687390	23687436	SLTM|HepG2	46
chr22	23686495	23687495	+	XLOC_010347|u87|ENSG00000228315|EE	chr22	23687389	23687456	HNRNPU|HepG2	67
chr22	23686495	23687495	+	XLOC_010347|u87|ENSG00000228315|EE	chr22	23686622	23686669	HNRNPC|HepG2	47
chr22	23686495	23687495	+	XLOC_010347|u87|ENSG00000228315|EE	chr22	23686857	23686903	PPIG|HepG2	46
chr22	23686495	23687495	+	XLOC_010347|u87|ENSG00000228315|EE	chr22	23686611	23686638	HNRNPU|K562	27
chr22	23686495	23687495	+	XLOC_010347|u87|ENSG00000228315|EE	chr22	23687177	23687222	EIF3D|HepG2	45
chr22	23686495	23687495	+	XLOC_010347|u87|ENSG00000228315|EE	chr22	23686499	23686545	SAFB2|K562	46
chr22	23686495	23687495	+	XLOC_010347|u87|ENSG00000228315|EE	chr22	23687054	23687069	SAFB2|K562	15
chr22	23686495	23687495	+	XLOC_010347|u87|ENSG00000228315|EE	chr22	23686868	23686884	IGF2BP1|HepG2	16
chr22	23686495	23687495	+	XLOC_010347|u87|ENSG00000228315|EE	chr22	23686770	23686792	RBFOX2|HepG2	22
chr22	23686495	23687495	+	XLOC_010347|u87|ENSG00000228315|EE	chr22	23687185	23687227	HNRNPC|HepG2	42
chr22	23686495	23687495	+	XLOC_010347|u87|ENSG00000228315|EE	chr22	23686929	23686947	XRN2|HepG2	18
chr22	23686495	23687495	+	XLOC_010347|u87|ENSG00000228315|EE	chr22	23686525	23686551	BUD13|K562	26
chr22	23686495	23687495	+	XLOC_010347|u87|ENSG00000228315|EE	chr22	23686934	23686943	TIA1|K562	9
chr22	23686495	23687495	+	XLOC_010347|u87|ENSG00000228315|EE	chr22	23686921	23686948	SLTM|K562	27
chr22	23686495	23687495	+	XLOC_010347|u87|ENSG00000228315|EE	chr22	23687414	23687445	HNRNPA1|HepG2	31
chr22	23686495	23687495	+	XLOC_010347|u87|ENSG00000228315|EE	chr22	23686876	23686889	IGF2BP3|HepG2	13
chr22	23686495	23687495	+	XLOC_010347|u87|ENSG00000228315|EE	chr22	23687048	23687075	HNRNPA1|K562	27
chr22	23686495	23687495	+	XLOC_010347|u87|ENSG00000228315|EE	chr22	23687100	23687147	LSM11|HepG2	47
chr22	23686495	23687495	+	XLOC_010347|u87|ENSG00000228315|EE	chr22	23687197	23687215	RBFOX2|HepG2	18
chr22	23686495	23687495	+	XLOC_010347|u87|ENSG00000228315|EE	chr22	23686925	23686966	AKAP8L|K562	41
chr22	23686495	23687495	+	XLOC_010347|u87|ENSG00000228315|EE	chr22	23686857	23686890	NKRF|HepG2	33
chr22	23686495	23687495	+	XLOC_010347|u87|ENSG00000228315|EE	chr22	23686493	23686545	POLR2G|HepG2	50
chr22	23686495	23687495	+	XLOC_010347|u87|ENSG00000228315|EE	chr22	23686621	23686658	RBFOX2|HepG2	37
chr22	23686495	23687495	+	XLOC_010347|u87|ENSG00000228315|EE	chr22	23687330	23687377	EWSR1|K562	47
chr22	23686495	23687495	+	XLOC_010347|u87|ENSG00000228315|EE	chr22	23687430	23687457	HNRNPK|HepG2	27
chr22	23686495	23687495	+	XLOC_010347|u87|ENSG00000228315|EE	chr22	23687130	23687162	NOLC1|K562	32
chr22	23686495	23687495	+	XLOC_010347|u87|ENSG00000228315|EE	chr22	23686868	23686904	BCCIP|HepG2	36
chr22	23686495	23687495	+	XLOC_010347|u87|ENSG00000228315|EE	chr22	23686866	23686892	AGGF1|K562	26
chr22	23686495	23687495	+	XLOC_010347|u87|ENSG00000228315|EE	chr22	23686935	23686961	U2AF2|K562	26
chr22	23686495	23687495	+	XLOC_010347|u87|ENSG00000228315|EE	chr22	23686633	23686661	LSM11|HepG2	28
chr22	23686495	23687495	+	XLOC_010347|u87|ENSG00000228315|EE	chr22	23687093	23687123	HNRNPM|HepG2	30
chr22	23686495	23687495	+	XLOC_010347|u87|ENSG00000228315|EE	chr22	23687422	23687463	RBFOX2|K562	41
chr22	23686495	23687495	+	XLOC_010347|u87|ENSG00000228315|EE	chr22	23686904	23686983	HLTF|K562	79
chr22	23686495	23687495	+	XLOC_010347|u87|ENSG00000228315|EE	chr22	23687408	23687437	LARP4|HepG2	29
chr22	23686495	23687495	+	XLOC_010347|u87|ENSG00000228315|EE	chr22	23686862	23686900	HNRNPU|HepG2	38
chr22	23686495	23687495	+	XLOC_010347|u87|ENSG00000228315|EE	chr22	23686831	23686888	RBFOX2|HepG2	57
chr22	23686495	23687495	+	XLOC_010347|u87|ENSG00000228315|EE	chr22	23686834	23686881	SRSF1|K562	47
chr22	23686495	23687495	+	XLOC_010347|u87|ENSG00000228315|EE	chr22	23686946	23686971	RBFOX2|K562	25
chr22	23686495	23687495	+	XLOC_010347|u87|ENSG00000228315|EE	chr22	23687414	23687449	HNRNPK|HepG2	35
chr22	23686495	23687495	+	XLOC_010347|u87|ENSG00000228315|EE	chr22	23687016	23687050	SF3B4|HepG2	34
chr22	23686495	23687495	+	XLOC_010347|u87|ENSG00000228315|EE	chr22	23686674	23686741	NONO|K562	67
chr22	23686495	23687495	+	XLOC_010347|u87|ENSG00000228315|EE	chr22	23686864	23686899	IGF2BP1|HepG2	35
chr22	23686495	23687495	+	XLOC_010347|u87|ENSG00000228315|EE	chr22	23687141	23687149	LARP4|HepG2	8
chr22	23686495	23687495	+	XLOC_010347|u87|ENSG00000228315|EE	chr22	23687403	23687429	HNRNPA1|HepG2	26
chr22	23686495	23687495	+	XLOC_010347|u87|ENSG00000228315|EE	chr22	23687319	23687348	HNRNPU|K562	29
chr22	23686495	23687495	+	XLOC_010347|u87|ENSG00000228315|EE	chr22	23686687	23686716	HNRNPK|HepG2	29
chr22	23686495	23687495	+	XLOC_010347|u87|ENSG00000228315|EE	chr22	23686867	23686906	NOLC1|K562	39
chr22	23686495	23687495	+	XLOC_010347|u87|ENSG00000228315|EE	chr22	23686949	23686965	UCHL5|K562	16
chr22	23686495	23687495	+	XLOC_010347|u87|ENSG00000228315|EE	chr22	23687399	23687451	AUH|HepG2	52
chr22	23686495	23687495	+	XLOC_010347|u87|ENSG00000228315|EE	chr22	23686628	23686671	CSTF2T|K562	43
chr22	23686495	23687495	+	XLOC_010347|u87|ENSG00000228315|EE	chr22	23686863	23686902	HNRNPL|HepG2	39
chr22	23686495	23687495	+	XLOC_010347|u87|ENSG00000228315|EE	chr22	23687393	23687438	BCCIP|HepG2	45
chr22	23686495	23687495	+	XLOC_010347|u87|ENSG00000228315|EE	chr22	23687318	23687341	HNRNPU|K562	23
chr22	23686495	23687495	+	XLOC_010347|u87|ENSG00000228315|EE	chr22	23686887	23686906	SLTM|HepG2	19
chr22	23686495	23687495	+	XLOC_010347|u87|ENSG00000228315|EE	chr22	23687181	23687213	HNRNPM|K562	32
chr22	23686495	23687495	+	XLOC_010347|u87|ENSG00000228315|EE	chr22	23687415	23687448	TIA1|HepG2	33
chr22	23686495	23687495	+	XLOC_010347|u87|ENSG00000228315|EE	chr22	23687414	23687444	NKRF|HepG2	30
chr22	23686495	23687495	+	XLOC_010347|u87|ENSG00000228315|EE	chr22	23687197	23687235	EFTUD2|K562	38
chr22	23686495	23687495	+	XLOC_010347|u87|ENSG00000228315|EE	chr22	23686636	23686669	RBFOX2|K562	33
chr22	23686495	23687495	+	XLOC_010347|u87|ENSG00000228315|EE	chr22	23687187	23687209	HNRNPU|HepG2	22
chr22	23686495	23687495	+	XLOC_010347|u87|ENSG00000228315|EE	chr22	23686866	23686903	SRSF1|HepG2	37
chr22	23686495	23687495	+	XLOC_010347|u87|ENSG00000228315|EE	chr22	23687408	23687444	HNRNPA1|K562	36
chr22	23686495	23687495	+	XLOC_010347|u87|ENSG00000228315|EE	chr22	23687420	23687444	FAM120A|K562	24
chr22	23686495	23687495	+	XLOC_010347|u87|ENSG00000228315|EE	chr22	23687386	23687412	MTPAP|K562	26
chr22	23686495	23687495	+	XLOC_010347|u87|ENSG00000228315|EE	chr22	23687149	23687176	LARP4|HepG2	27
chr22	23686495	23687495	+	XLOC_010347|u87|ENSG00000228315|EE	chr22	23686685	23686716	PCBP2|HepG2	31
chr22	23686495	23687495	+	XLOC_010347|u87|ENSG00000228315|EE	chr22	23686626	23686665	CSTF2T|HepG2	39
chr22	23686495	23687495	+	XLOC_010347|u87|ENSG00000228315|EE	chr22	23686683	23686719	DGCR8|HepG2	36
chr22	23686495	23687495	+	XLOC_010347|u87|ENSG00000228315|EE	chr22	23686846	23686879	RBM22|HepG2	33
chr22	23686495	23687495	+	XLOC_010347|u87|ENSG00000228315|EE	chr22	23687408	23687444	IGF2BP1|HepG2	36
chr22	23686495	23687495	+	XLOC_010347|u87|ENSG00000228315|EE	chr22	23686759	23686794	HNRNPU|K562	35
chr22	23686495	23687495	+	XLOC_010347|u87|ENSG00000228315|EE	chr22	23687379	23687416	SLTM|K562	37
chr22	23686495	23687495	+	XLOC_010347|u87|ENSG00000228315|EE	chr22	23686931	23686972	RBFOX2|K562	41
chr22	23686495	23687495	+	XLOC_010347|u87|ENSG00000228315|EE	chr22	23687435	23687464	CDC40|HepG2	29
chr22	23686495	23687495	+	XLOC_010347|u87|ENSG00000228315|EE	chr22	23687181	23687229	HNRNPA1|HepG2	48
chr22	23686495	23687495	+	XLOC_010347|u87|ENSG00000228315|EE	chr22	23687421	23687451	HNRNPL|HepG2	30
chr22	23686495	23687495	+	XLOC_010347|u87|ENSG00000228315|EE	chr22	23686633	23686672	AUH|HepG2	39
chr22	23686495	23687495	+	XLOC_010347|u87|ENSG00000228315|EE	chr22	23687023	23687104	HNRNPA1|HepG2	81
chr22	23686495	23687495	+	XLOC_010347|u87|ENSG00000228315|EE	chr22	23686885	23686967	TRA2A|K562	82
chr22	23686495	23687495	+	XLOC_010347|u87|ENSG00000228315|EE	chr22	23686846	23686879	AKAP8L|K562	33
chr22	23686495	23687495	+	XLOC_010347|u87|ENSG00000228315|EE	chr22	23687301	23687339	HNRNPUL1|HepG2	38
chr22	23686495	23687495	+	XLOC_010347|u87|ENSG00000228315|EE	chr22	23687389	23687446	CSTF2T|HepG2	57
chr22	23686495	23687495	+	XLOC_010347|u87|ENSG00000228315|EE	chr22	23687213	23687267	FASTKD2|HepG2	54
chr22	23686495	23687495	+	XLOC_010347|u87|ENSG00000228315|EE	chr22	23687227	23687237	RPS5|HepG2	10
chr22	23686495	23687495	+	XLOC_010347|u87|ENSG00000228315|EE	chr22	23687425	23687453	XRCC6|K562	28
chr22	23686495	23687495	+	XLOC_010347|u87|ENSG00000228315|EE	chr22	23686760	23686796	CSTF2T|K562	36
chr22	23686495	23687495	+	XLOC_010347|u87|ENSG00000228315|EE	chr22	23687399	23687446	DROSHA|K562	47
chr22	23686495	23687495	+	XLOC_010347|u87|ENSG00000228315|EE	chr22	23686620	23686645	PUM2|K562	25
chr22	23686495	23687495	+	XLOC_010347|u87|ENSG00000228315|EE	chr22	23687387	23687455	XRN2|HepG2	68
chr22	23686495	23687495	+	XLOC_010347|u87|ENSG00000228315|EE	chr22	23687400	23687447	SRSF1|HepG2	47
chr22	23686495	23687495	+	XLOC_010347|u87|ENSG00000228315|EE	chr22	23686924	23686977	TBRG4|K562	53
chr22	23686495	23687495	+	XLOC_010347|u87|ENSG00000228315|EE	chr22	23686931	23686955	HNRNPU|HepG2	24
chr22	23686495	23687495	+	XLOC_010347|u87|ENSG00000228315|EE	chr22	23686499	23686554	HNRNPA1|HepG2	55
chr22	23686495	23687495	+	XLOC_010347|u87|ENSG00000228315|EE	chr22	23687373	23687416	QKI|HepG2	43
chr22	23686495	23687495	+	XLOC_010347|u87|ENSG00000228315|EE	chr22	23686636	23686660	EIF3D|HepG2	24
chr22	23686495	23687495	+	XLOC_010347|u87|ENSG00000228315|EE	chr22	23687385	23687452	HNRNPU|K562	67
chr22	23686495	23687495	+	XLOC_010347|u87|ENSG00000228315|EE	chr22	23686910	23686927	HNRNPL|K562	17
chr22	23686495	23687495	+	XLOC_010347|u87|ENSG00000228315|EE	chr22	23687391	23687438	HNRNPU|K562	47
chr22	23686495	23687495	+	XLOC_010347|u87|ENSG00000228315|EE	chr22	23687411	23687457	BUD13|K562	46
chr22	23686495	23687495	+	XLOC_010347|u87|ENSG00000228315|EE	chr22	23686609	23686641	GTF2F1|HepG2	32
chr22	23686495	23687495	+	XLOC_010347|u87|ENSG00000228315|EE	chr22	23687424	23687466	MTPAP|K562	42
chr22	23686495	23687495	+	XLOC_010347|u87|ENSG00000228315|EE	chr22	23686602	23686645	XRCC6|HepG2	43
chr22	23686495	23687495	+	XLOC_010347|u87|ENSG00000228315|EE	chr22	23687397	23687447	CSTF2T|HepG2	50
chr22	23686495	23687495	+	XLOC_010347|u87|ENSG00000228315|EE	chr22	23686625	23686661	TIA1|K562	36
chr22	23686495	23687495	+	XLOC_010347|u87|ENSG00000228315|EE	chr22	23686894	23686991	HLTF|K562	97
chr22	23686495	23687495	+	XLOC_010347|u87|ENSG00000228315|EE	chr22	23687186	23687191	SUB1|HepG2	5
chr22	23686495	23687495	+	XLOC_010347|u87|ENSG00000228315|EE	chr22	23687191	23687205	SUB1|HepG2	14
chr22	23686495	23687495	+	XLOC_010347|u87|ENSG00000228315|EE	chr22	23686935	23686958	U2AF1|K562	23
chr22	23686495	23687495	+	XLOC_010347|u87|ENSG00000228315|EE	chr22	23686460	23686496	HNRNPC|HepG2	1
chr22	23686495	23687495	+	XLOC_010347|u87|ENSG00000228315|EE	chr22	23686392	23686513	ELAVL1|HEK293	18
chr22	23686495	23687495	+	XLOC_010347|u87|ENSG00000228315|EE	chr22	23687133	23687177	NCBP2|HepG2	44
chr22	23686495	23687495	+	XLOC_010347|u87|ENSG00000228315|EE	chr22	23686753	23686769	CSTF2T|HepG2	16
chr22	23686495	23687495	+	XLOC_010347|u87|ENSG00000228315|EE	chr22	23686943	23686961	HNRNPU|HepG2	18
chr22	23686495	23687495	+	XLOC_010347|u87|ENSG00000228315|EE	chr22	23686775	23686806	TAF15|HepG2	31
chr22	23686495	23687495	+	XLOC_010347|u87|ENSG00000228315|EE	chr22	23687316	23687342	SFPQ|HepG2	26
chr22	23686495	23687495	+	XLOC_010347|u87|ENSG00000228315|EE	chr22	23686607	23686673	HNRNPC|HepG2	66
chr22	23686495	23687495	+	XLOC_010347|u87|ENSG00000228315|EE	chr22	23686753	23686780	HNRNPU|K562	27
chr22	23686495	23687495	+	XLOC_010347|u87|ENSG00000228315|EE	chr22	23686857	23686867	ILF3|HepG2	10
chr22	23686495	23687495	+	XLOC_010347|u87|ENSG00000228315|EE	chr22	23686591	23686675	AGGF1|HepG2	84
chr22	23686495	23687495	+	XLOC_010347|u87|ENSG00000228315|EE	chr22	23686611	23686642	TBRG4|K562	31
chr22	23686495	23687495	+	XLOC_010347|u87|ENSG00000228315|EE	chr22	23686618	23686668	XRN2|HepG2	50
chr22	23686495	23687495	+	XLOC_010347|u87|ENSG00000228315|EE	chr22	23686930	23686956	SRSF1|HepG2	26
chr22	23686495	23687495	+	XLOC_010347|u87|ENSG00000228315|EE	chr22	23686935	23686958	CSTF2|HepG2	23
chr22	23686495	23687495	+	XLOC_010347|u87|ENSG00000228315|EE	chr22	23686634	23686671	EFTUD2|HepG2	37
chr22	23686495	23687495	+	XLOC_010347|u87|ENSG00000228315|EE	chr22	23686461	23686501	DDX6|HepG2	6
chr22	23686495	23687495	+	XLOC_010347|u87|ENSG00000228315|EE	chr22	23686905	23686967	U2AF1|HepG2	62
chr22	23686495	23687495	+	XLOC_010347|u87|ENSG00000228315|EE	chr22	23686847	23686924	RBFOX2|HepG2	77
chr22	23686495	23687495	+	XLOC_010347|u87|ENSG00000228315|EE	chr22	23686882	23686895	HNRNPA1|K562	13
chr22	23686495	23687495	+	XLOC_010347|u87|ENSG00000228315|EE	chr22	23687437	23687482	CSTF2T|K562	45
chr22	23686495	23687495	+	XLOC_010347|u87|ENSG00000228315|EE	chr22	23687424	23687442	RBFOX2|HepG2	18
chr22	23686495	23687495	+	XLOC_010347|u87|ENSG00000228315|EE	chr22	23686914	23686937	TROVE2|K562	23
chr22	23686495	23687495	+	XLOC_010347|u87|ENSG00000228315|EE	chr22	23686927	23686970	UCHL5|K562	43
chr22	23686495	23687495	+	XLOC_010347|u87|ENSG00000228315|EE	chr22	23687202	23687214	RBFOX2|K562	12
chr22	23686495	23687495	+	XLOC_010347|u87|ENSG00000228315|EE	chr22	23687306	23687332	LARP4|HepG2	26
chr22	23686495	23687495	+	XLOC_010347|u87|ENSG00000228315|EE	chr22	23687141	23687170	SRSF1|HepG2	29
chr22	23686495	23687495	+	XLOC_010347|u87|ENSG00000228315|EE	chr22	23686932	23686954	CSTF2T|HepG2	22
chr22	23686495	23687495	+	XLOC_010347|u87|ENSG00000228315|EE	chr22	23686940	23686964	MTPAP|K562	24
chr22	23686495	23687495	+	XLOC_010347|u87|ENSG00000228315|EE	chr22	23686851	23686888	CSTF2T|HepG2	37
chr22	23686495	23687495	+	XLOC_010347|u87|ENSG00000228315|EE	chr22	23687397	23687438	ZNF622|K562	41
chr22	23686495	23687495	+	XLOC_010347|u87|ENSG00000228315|EE	chr22	23687204	23687245	U2AF1|HepG2	41
chr22	23686495	23687495	+	XLOC_010347|u87|ENSG00000228315|EE	chr22	23686653	23686663	SFPQ|HepG2	10
chr22	23686495	23687495	+	XLOC_010347|u87|ENSG00000228315|EE	chr22	23686467	23686501	EWSR1|K562	6
chr22	23686495	23687495	+	XLOC_010347|u87|ENSG00000228315|EE	chr22	23687314	23687343	SRSF9|HepG2	29
chr22	23686495	23687495	+	XLOC_010347|u87|ENSG00000228315|EE	chr22	23687194	23687229	HNRNPU|K562	35
chr22	23686495	23687495	+	XLOC_010347|u87|ENSG00000228315|EE	chr22	23687387	23687424	FAM120A|HepG2	37
chr22	23686495	23687495	+	XLOC_010347|u87|ENSG00000228315|EE	chr22	23686696	23686780	HNRNPK|HepG2	84
chr22	23686495	23687495	+	XLOC_010347|u87|ENSG00000228315|EE	chr22	23686925	23686950	DDX59|HepG2	25
chr22	23686495	23687495	+	XLOC_010347|u87|ENSG00000228315|EE	chr22	23686734	23686768	DDX59|HepG2	34
chr17	68514619	68515619	+	XLOC_010347|u87|ENSG00000108946|EE	chr17	68515576	68515658	KHSRP|K562	43
chr17	68514619	68515619	+	XLOC_010347|u87|ENSG00000108946|EE	chr17	68515555	68515578	NCBP2|HepG2	23
chr17	68514619	68515619	+	XLOC_010347|u87|ENSG00000108946|EE	chr17	68515422	68515462	CPSF6|K562	40
chr17	68514619	68515619	+	XLOC_010347|u87|ENSG00000108946|EE	chr17	68514774	68514794	SRSF7|HepG2	20
chr17	68514619	68515619	+	XLOC_010347|u87|ENSG00000108946|EE	chr17	68515434	68515459	FIP1L1|HEK293	25
chr17	68514619	68515619	+	XLOC_010347|u87|ENSG00000108946|EE	chr17	68515514	68515611	EFTUD2|HepG2	97
chr17	68514619	68515619	+	XLOC_010347|u87|ENSG00000108946|EE	chr17	68514861	68514898	CDC40|HepG2	37
chr17	68514619	68515619	+	XLOC_010347|u87|ENSG00000108946|EE	chr17	68515466	68515474	XPO5|HepG2	8
chr17	68514619	68515619	+	XLOC_010347|u87|ENSG00000108946|EE	chr17	68515246	68515270	U2AF2|HepG2	24
chr17	68514619	68515619	+	XLOC_010347|u87|ENSG00000108946|EE	chr17	68515495	68515553	NONO|K562	58
chr17	68514619	68515619	+	XLOC_010347|u87|ENSG00000108946|EE	chr17	68515389	68515457	HNRNPU|HepG2	68
chr17	68514619	68515619	+	XLOC_010347|u87|ENSG00000108946|EE	chr17	68515515	68515560	SRSF7|K562	45
chr17	68514619	68515619	+	XLOC_010347|u87|ENSG00000108946|EE	chr17	68515383	68515430	DGCR8|HepG2	47
chr17	68514619	68515619	+	XLOC_010347|u87|ENSG00000108946|EE	chr17	68515390	68515431	ZNF622|K562	41
chr17	68514619	68515619	+	XLOC_010347|u87|ENSG00000108946|EE	chr17	68514901	68514995	KHSRP|K562	94
chr17	68514619	68515619	+	XLOC_010347|u87|ENSG00000108946|EE	chr17	68515101	68515157	PRPF8|HepG2	56
chr17	68514619	68515619	+	XLOC_010347|u87|ENSG00000108946|EE	chr17	68515438	68515468	SMNDC1|K562	30
chr17	68514619	68515619	+	XLOC_010347|u87|ENSG00000108946|EE	chr17	68515484	68515560	POLR2G|HepG2	76
chr17	68514619	68515619	+	XLOC_010347|u87|ENSG00000108946|EE	chr17	68515393	68515466	SRSF9|HepG2	73
chr17	68514619	68515619	+	XLOC_010347|u87|ENSG00000108946|EE	chr17	68515502	68515544	GNL3|K562	42
chr17	68514619	68515619	+	XLOC_010347|u87|ENSG00000108946|EE	chr17	68515380	68515486	DDX59|HepG2	106
chr17	68514619	68515619	+	XLOC_010347|u87|ENSG00000108946|EE	chr17	68515484	68515545	RBFOX2|K562	61
chr17	68514619	68515619	+	XLOC_010347|u87|ENSG00000108946|EE	chr17	68515521	68515577	SRSF7|HepG2	56
chr17	68514619	68515619	+	XLOC_010347|u87|ENSG00000108946|EE	chr17	68514702	68514738	HNRNPC|HepG2	36
chr17	68514619	68515619	+	XLOC_010347|u87|ENSG00000108946|EE	chr17	68515393	68515443	TRA2A|HepG2	50
chr17	68514619	68515619	+	XLOC_010347|u87|ENSG00000108946|EE	chr17	68515393	68515419	NOLC1|K562	26
chr17	68514619	68515619	+	XLOC_010347|u87|ENSG00000108946|EE	chr17	68515460	68515499	UCHL5|HepG2	39
chr17	68514619	68515619	+	XLOC_010347|u87|ENSG00000108946|EE	chr17	68515391	68515432	SND1|K562	41
chr17	68514619	68515619	+	XLOC_010347|u87|ENSG00000108946|EE	chr17	68514909	68514934	PTBP1|HepG2	25
chr17	68514619	68515619	+	XLOC_010347|u87|ENSG00000108946|EE	chr17	68515465	68515562	YBX3|K562	97
chr17	68514619	68515619	+	XLOC_010347|u87|ENSG00000108946|EE	chr17	68515599	68515648	RBM22|HepG2	20
chr17	68514619	68515619	+	XLOC_010347|u87|ENSG00000108946|EE	chr17	68515413	68515446	SMNDC1|HepG2	33
chr17	68514619	68515619	+	XLOC_010347|u87|ENSG00000108946|EE	chr17	68515525	68515567	CDC40|HepG2	42
chr17	68514619	68515619	+	XLOC_010347|u87|ENSG00000108946|EE	chr17	68515393	68515407	MTPAP|K562	14
chr17	68514619	68515619	+	XLOC_010347|u87|ENSG00000108946|EE	chr17	68515417	68515430	HNRNPA1|K562	13
chr17	68514619	68515619	+	XLOC_010347|u87|ENSG00000108946|EE	chr17	68515506	68515533	SUPV3L1|HepG2	27
chr17	68514619	68515619	+	XLOC_010347|u87|ENSG00000108946|EE	chr17	68515392	68515426	RBFOX2|K562	34
chr17	68514619	68515619	+	XLOC_010347|u87|ENSG00000108946|EE	chr17	68515394	68515463	SRSF9|HepG2	69
chr17	68514619	68515619	+	XLOC_010347|u87|ENSG00000108946|EE	chr17	68514606	68514633	SRSF7|HepG2	14
chr17	68514619	68515619	+	XLOC_010347|u87|ENSG00000108946|EE	chr17	68514890	68514918	DGCR8|HepG2	28
chr17	68514619	68515619	+	XLOC_010347|u87|ENSG00000108946|EE	chr17	68515593	68515607	RBM15|HepG2	14
chr17	68514619	68515619	+	XLOC_010347|u87|ENSG00000108946|EE	chr17	68514764	68514788	TIA1|HepG2	24
chr17	68514619	68515619	+	XLOC_010347|u87|ENSG00000108946|EE	chr17	68515391	68515434	U2AF1|K562	43
chr17	68514619	68515619	+	XLOC_010347|u87|ENSG00000108946|EE	chr17	68515398	68515462	FKBP4|HepG2	64
chr17	68514619	68515619	+	XLOC_010347|u87|ENSG00000108946|EE	chr17	68515529	68515578	LSM11|HepG2	49
chr17	68514619	68515619	+	XLOC_010347|u87|ENSG00000108946|EE	chr17	68515122	68515171	XRN2|HepG2	49
chr17	68514619	68515619	+	XLOC_010347|u87|ENSG00000108946|EE	chr17	68514857	68514885	EIF3D|HepG2	28
chr17	68514619	68515619	+	XLOC_010347|u87|ENSG00000108946|EE	chr17	68515507	68515552	SRSF9|HepG2	45
chr17	68514619	68515619	+	XLOC_010347|u87|ENSG00000108946|EE	chr17	68515395	68515448	XRCC6|HepG2	53
chr17	68514619	68515619	+	XLOC_010347|u87|ENSG00000108946|EE	chr17	68515501	68515548	FXR1|K562	47
chr17	68514619	68515619	+	XLOC_010347|u87|ENSG00000108946|EE	chr17	68514699	68514736	RBM5|HepG2	37
chr17	68514619	68515619	+	XLOC_010347|u87|ENSG00000108946|EE	chr17	68515038	68515051	FASTKD2|HepG2	13
chr17	68514619	68515619	+	XLOC_010347|u87|ENSG00000108946|EE	chr17	68515140	68515175	RBM15|HepG2	35
chr17	68514619	68515619	+	XLOC_010347|u87|ENSG00000108946|EE	chr17	68515397	68515438	FMR1|K562	41
chr17	68514619	68515619	+	XLOC_010347|u87|ENSG00000108946|EE	chr17	68515613	68515619	AGGF1|HepG2	6
chr17	68514619	68515619	+	XLOC_010347|u87|ENSG00000108946|EE	chr17	68515243	68515273	TIA1|HepG2	30
chr17	68514619	68515619	+	XLOC_010347|u87|ENSG00000108946|EE	chr17	68515139	68515200	TIA1|K562	61
chr17	68514619	68515619	+	XLOC_010347|u87|ENSG00000108946|EE	chr17	68515403	68515424	TIA1|HepG2	21
chr17	68514619	68515619	+	XLOC_010347|u87|ENSG00000108946|EE	chr17	68515406	68515429	PUM2|K562	23
chr17	68514619	68515619	+	XLOC_010347|u87|ENSG00000108946|EE	chr17	68515388	68515471	SRSF1|HepG2	83
chr17	68514619	68515619	+	XLOC_010347|u87|ENSG00000108946|EE	chr17	68515146	68515164	IGF2BP1|HepG2	18
chr17	68514619	68515619	+	XLOC_010347|u87|ENSG00000108946|EE	chr17	68515500	68515576	GRWD1|HepG2	76
chr17	68514619	68515619	+	XLOC_010347|u87|ENSG00000108946|EE	chr17	68515393	68515446	MTPAP|K562	53
chr17	68514619	68515619	+	XLOC_010347|u87|ENSG00000108946|EE	chr17	68515387	68515409	SMNDC1|K562	22
chr17	68514619	68515619	+	XLOC_010347|u87|ENSG00000108946|EE	chr17	68515513	68515559	RBFOX2|HepG2	46
chr17	68514619	68515619	+	XLOC_010347|u87|ENSG00000108946|EE	chr17	68515558	68515573	RBM5|HepG2	15
chr17	68514619	68515619	+	XLOC_010347|u87|ENSG00000108946|EE	chr17	68515525	68515577	DDX6|K562	52
chr17	68514619	68515619	+	XLOC_010347|u87|ENSG00000108946|EE	chr17	68515499	68515577	UCHL5|HepG2	78
chr17	68514619	68515619	+	XLOC_010347|u87|ENSG00000108946|EE	chr17	68515431	68515460	AUH|HepG2	29
chr17	68514619	68515619	+	XLOC_010347|u87|ENSG00000108946|EE	chr17	68515574	68515577	RPS3|HepG2	3
chr17	68514619	68515619	+	XLOC_010347|u87|ENSG00000108946|EE	chr17	68515510	68515551	SND1|K562	41
chr17	68514619	68515619	+	XLOC_010347|u87|ENSG00000108946|EE	chr17	68515423	68515434	HNRNPU|K562	11
chr17	68514619	68515619	+	XLOC_010347|u87|ENSG00000108946|EE	chr17	68515392	68515498	UCHL5|HepG2	106
chr17	68514619	68515619	+	XLOC_010347|u87|ENSG00000108946|EE	chr17	68515434	68515519	CPSF6|HEK293	85
chr17	68514619	68515619	+	XLOC_010347|u87|ENSG00000108946|EE	chr17	68515237	68515274	PUM2|K562	37
chr17	68514619	68515619	+	XLOC_010347|u87|ENSG00000108946|EE	chr17	68514736	68514790	TIA1|HepG2	54
chr17	68514619	68515619	+	XLOC_010347|u87|ENSG00000108946|EE	chr17	68515581	68515605	XRN2|HepG2	24
chr17	68514619	68515619	+	XLOC_010347|u87|ENSG00000108946|EE	chr17	68515141	68515169	RPS5|HepG2	28
chr17	68514619	68515619	+	XLOC_010347|u87|ENSG00000108946|EE	chr17	68515501	68515542	SRSF1|K562	41
chr17	68514619	68515619	+	XLOC_010347|u87|ENSG00000108946|EE	chr17	68515294	68515305	DHX30|HepG2	11
chr17	68514619	68515619	+	XLOC_010347|u87|ENSG00000108946|EE	chr17	68514764	68514793	BCCIP|HepG2	29
chr17	68514619	68515619	+	XLOC_010347|u87|ENSG00000108946|EE	chr17	68515499	68515580	LARP4|HepG2	81
chr17	68514619	68515619	+	XLOC_010347|u87|ENSG00000108946|EE	chr17	68515554	68515576	DDX6|HepG2	22
chr17	68514619	68515619	+	XLOC_010347|u87|ENSG00000108946|EE	chr17	68515509	68515544	NKRF|HepG2	35
chr17	68514619	68515619	+	XLOC_010347|u87|ENSG00000108946|EE	chr17	68515496	68515575	DDX3X|HepG2	79
chr17	68514619	68515619	+	XLOC_010347|u87|ENSG00000108946|EE	chr17	68515399	68515428	HNRNPC|HepG2	29
chr17	68514619	68515619	+	XLOC_010347|u87|ENSG00000108946|EE	chr17	68515402	68515423	SUB1|HepG2	21
chr17	68514619	68515619	+	XLOC_010347|u87|ENSG00000108946|EE	chr17	68515464	68515569	DDX3X|K562	105
chr17	68514619	68515619	+	XLOC_010347|u87|ENSG00000108946|EE	chr17	68515392	68515456	IGF2BP3|HepG2	64
chr17	68514619	68515619	+	XLOC_010347|u87|ENSG00000108946|EE	chr17	68515521	68515578	DDX3X|K562	57
chr17	68514619	68515619	+	XLOC_010347|u87|ENSG00000108946|EE	chr17	68515505	68515525	LIN28B|K562	20
chr17	68514619	68515619	+	XLOC_010347|u87|ENSG00000108946|EE	chr17	68515390	68515425	NOL12|HepG2	35
chr17	68514619	68515619	+	XLOC_010347|u87|ENSG00000108946|EE	chr17	68515473	68515559	GRSF1|HepG2	86
chr17	68514619	68515619	+	XLOC_010347|u87|ENSG00000108946|EE	chr17	68514852	68514896	POLR2G|HepG2	44
chr17	68514619	68515619	+	XLOC_010347|u87|ENSG00000108946|EE	chr17	68515387	68515460	SUPV3L1|HepG2	73
chr17	68514619	68515619	+	XLOC_010347|u87|ENSG00000108946|EE	chr17	68515492	68515543	FXR1|K562	51
chr17	68514619	68515619	+	XLOC_010347|u87|ENSG00000108946|EE	chr17	68515562	68515575	HNRNPK|HepG2	13
chr17	68514619	68515619	+	XLOC_010347|u87|ENSG00000108946|EE	chr17	68515518	68515559	DDX55|HepG2	41
chr17	68514619	68515619	+	XLOC_010347|u87|ENSG00000108946|EE	chr17	68515110	68515169	PRPF8|HepG2	59
chr17	68514619	68515619	+	XLOC_010347|u87|ENSG00000108946|EE	chr17	68515393	68515474	SND1|HepG2	81
chr17	68514619	68515619	+	XLOC_010347|u87|ENSG00000108946|EE	chr17	68514829	68514838	CSTF2|HepG2	9
chr17	68514619	68515619	+	XLOC_010347|u87|ENSG00000108946|EE	chr17	68515057	68515087	AUH|K562	30
chr17	68514619	68515619	+	XLOC_010347|u87|ENSG00000108946|EE	chr17	68515373	68515441	BUD13|HepG2	68
chr17	68514619	68515619	+	XLOC_010347|u87|ENSG00000108946|EE	chr17	68515558	68515577	HNRNPA1|K562	19
chr17	68514619	68515619	+	XLOC_010347|u87|ENSG00000108946|EE	chr17	68514885	68514900	HNRNPA1|HepG2	15
chr17	68514619	68515619	+	XLOC_010347|u87|ENSG00000108946|EE	chr17	68515564	68515573	IGF2BP1|HepG2	9
chr17	68514619	68515619	+	XLOC_010347|u87|ENSG00000108946|EE	chr17	68515593	68515627	CSTF2T|HepG2	26
chr17	68514619	68515619	+	XLOC_010347|u87|ENSG00000108946|EE	chr17	68515492	68515540	TBRG4|HepG2	48
chr17	68514619	68515619	+	XLOC_010347|u87|ENSG00000108946|EE	chr17	68515388	68515434	DGCR8|HepG2	46
chr17	68514619	68515619	+	XLOC_010347|u87|ENSG00000108946|EE	chr17	68515391	68515437	NCBP2|HepG2	46
chr17	68514619	68515619	+	XLOC_010347|u87|ENSG00000108946|EE	chr17	68515420	68515433	RPS3|HepG2	13
chr17	68514619	68515619	+	XLOC_010347|u87|ENSG00000108946|EE	chr17	68515555	68515579	TRA2A|K562	24
chr17	68514619	68515619	+	XLOC_010347|u87|ENSG00000108946|EE	chr17	68515571	68515586	RBM5|HepG2	15
chr17	68514619	68515619	+	XLOC_010347|u87|ENSG00000108946|EE	chr17	68515434	68515459	CPSF7|HEK293	25
chr17	68514619	68515619	+	XLOC_010347|u87|ENSG00000108946|EE	chr17	68515383	68515446	U2AF1|HepG2	63
chr17	68514619	68515619	+	XLOC_010347|u87|ENSG00000108946|EE	chr17	68515610	68515638	TARDBP|K562	9
chr17	68514619	68515619	+	XLOC_010347|u87|ENSG00000108946|EE	chr17	68514979	68515048	U2AF2|K562	69
chr17	68514619	68515619	+	XLOC_010347|u87|ENSG00000108946|EE	chr17	68514861	68514872	DHX30|HepG2	11
chr17	68514619	68515619	+	XLOC_010347|u87|ENSG00000108946|EE	chr17	68515389	68515492	SRSF7|K562	103
chr17	68514619	68515619	+	XLOC_010347|u87|ENSG00000108946|EE	chr17	68515385	68515448	EIF3H|HepG2	63
chr17	68514619	68515619	+	XLOC_010347|u87|ENSG00000108946|EE	chr17	68515455	68515500	GRWD1|HepG2	45
chr17	68514619	68515619	+	XLOC_010347|u87|ENSG00000108946|EE	chr17	68514766	68514798	HNRNPK|HepG2	32
chr17	68514619	68515619	+	XLOC_010347|u87|ENSG00000108946|EE	chr17	68515393	68515457	XRN2|HepG2	64
chr17	68514619	68515619	+	XLOC_010347|u87|ENSG00000108946|EE	chr17	68515374	68515417	PRPF8|K562	43
chr17	68514619	68515619	+	XLOC_010347|u87|ENSG00000108946|EE	chr17	68515395	68515439	TRA2A|HepG2	44
chr17	68514619	68515619	+	XLOC_010347|u87|ENSG00000108946|EE	chr17	68515566	68515577	FXR2|K562	11
chr17	68514619	68515619	+	XLOC_010347|u87|ENSG00000108946|EE	chr17	68514771	68514795	U2AF2|K562	24
chr17	68514619	68515619	+	XLOC_010347|u87|ENSG00000108946|EE	chr17	68515374	68515425	SF3B4|K562	51
chr17	68514619	68515619	+	XLOC_010347|u87|ENSG00000108946|EE	chr17	68515084	68515129	U2AF1|HepG2	45
chr17	68514619	68515619	+	XLOC_010347|u87|ENSG00000108946|EE	chr17	68514755	68514793	CSTF2T|HepG2	38
chr17	68514619	68515619	+	XLOC_010347|u87|ENSG00000108946|EE	chr17	68515409	68515438	FAM120A|K562	29
chr17	68514619	68515619	+	XLOC_010347|u87|ENSG00000108946|EE	chr17	68514769	68514807	SUGP2|HepG2	38
chr17	68514619	68515619	+	XLOC_010347|u87|ENSG00000108946|EE	chr17	68515503	68515556	RBM15|K562	53
chr17	68514619	68515619	+	XLOC_010347|u87|ENSG00000108946|EE	chr17	68515163	68515176	DDX59|HepG2	13
chr17	68514619	68515619	+	XLOC_010347|u87|ENSG00000108946|EE	chr17	68515452	68515491	AKAP8L|K562	39
chr17	68514619	68515619	+	XLOC_010347|u87|ENSG00000108946|EE	chr17	68515552	68515575	FXR1|K562	23
chr17	68514619	68515619	+	XLOC_010347|u87|ENSG00000108946|EE	chr17	68515344	68515419	SF3B4|K562	75
chr17	68514619	68515619	+	XLOC_010347|u87|ENSG00000108946|EE	chr17	68515393	68515425	RPS3|K562	32
chr17	68514619	68515619	+	XLOC_010347|u87|ENSG00000108946|EE	chr17	68515509	68515563	NCBP2|HepG2	54
chr17	68514619	68515619	+	XLOC_010347|u87|ENSG00000108946|EE	chr17	68515586	68515618	RBFOX2|HepG2	32
chr17	68514619	68515619	+	XLOC_010347|u87|ENSG00000108946|EE	chr17	68515401	68515442	CSTF2|HepG2	41
chr17	68514619	68515619	+	XLOC_010347|u87|ENSG00000108946|EE	chr17	68515391	68515517	DHX30|HepG2	126
chr17	68514619	68515619	+	XLOC_010347|u87|ENSG00000108946|EE	chr17	68515391	68515446	RPS5|HepG2	55
chr17	68514619	68515619	+	XLOC_010347|u87|ENSG00000108946|EE	chr17	68515396	68515458	FXR1|K562	62
chr17	68514619	68515619	+	XLOC_010347|u87|ENSG00000108946|EE	chr17	68515387	68515462	DDX59|HepG2	75
chr17	68514619	68515619	+	XLOC_010347|u87|ENSG00000108946|EE	chr17	68514756	68514793	DGCR8|HepG2	37
chr17	68514619	68515619	+	XLOC_010347|u87|ENSG00000108946|EE	chr17	68515549	68515579	DDX6|HepG2	30
chr17	68514619	68515619	+	XLOC_010347|u87|ENSG00000108946|EE	chr17	68515136	68515164	PRPF8|K562	28
chr17	68514619	68515619	+	XLOC_010347|u87|ENSG00000108946|EE	chr17	68515397	68515437	DDX3X|HepG2	40
chr17	68514619	68515619	+	XLOC_010347|u87|ENSG00000108946|EE	chr17	68515513	68515547	RPS5|K562	34
chr17	68514619	68515619	+	XLOC_010347|u87|ENSG00000108946|EE	chr17	68515398	68515441	DROSHA|K562	43
chr17	68514619	68515619	+	XLOC_010347|u87|ENSG00000108946|EE	chr17	68515395	68515465	YBX3|K562	70
chr17	68514619	68515619	+	XLOC_010347|u87|ENSG00000108946|EE	chr17	68515034	68515039	HNRNPK|HepG2	5
chr17	68514619	68515619	+	XLOC_010347|u87|ENSG00000108946|EE	chr17	68515391	68515429	TAF15|HepG2	38
chr17	68514619	68515619	+	XLOC_010347|u87|ENSG00000108946|EE	chr17	68514726	68514797	NKRF|HepG2	71
chr17	68514619	68515619	+	XLOC_010347|u87|ENSG00000108946|EE	chr17	68514758	68514789	AGGF1|HepG2	31
chr17	68514619	68515619	+	XLOC_010347|u87|ENSG00000108946|EE	chr17	68514868	68514907	CSTF2T|HepG2	39
chr17	68514619	68515619	+	XLOC_010347|u87|ENSG00000108946|EE	chr17	68515132	68515167	U2AF2|HepG2	35
chr17	68514619	68515619	+	XLOC_010347|u87|ENSG00000108946|EE	chr17	68515392	68515451	HNRNPUL1|HepG2	59
chr17	68514619	68515619	+	XLOC_010347|u87|ENSG00000108946|EE	chr17	68515511	68515564	TIA1|K562	53
chr17	68514619	68515619	+	XLOC_010347|u87|ENSG00000108946|EE	chr17	68515399	68515439	DDX24|K562	40
chr17	68514619	68515619	+	XLOC_010347|u87|ENSG00000108946|EE	chr17	68515504	68515569	ZNF622|K562	65
chr17	68514619	68515619	+	XLOC_010347|u87|ENSG00000108946|EE	chr17	68515514	68515570	IGF2BP3|HepG2	56
chr17	68514619	68515619	+	XLOC_010347|u87|ENSG00000108946|EE	chr17	68514693	68514733	HNRNPC|HepG2	40
chr17	68514619	68515619	+	XLOC_010347|u87|ENSG00000108946|EE	chr17	68515383	68515433	BUD13|K562	50
chr17	68514619	68515619	+	XLOC_010347|u87|ENSG00000108946|EE	chr17	68515496	68515578	SND1|K562	82
chr17	68514619	68515619	+	XLOC_010347|u87|ENSG00000108946|EE	chr17	68515483	68515531	BUD13|K562	48
chr17	68514619	68515619	+	XLOC_010347|u87|ENSG00000108946|EE	chr17	68514604	68514644	U2AF2|K562	25
chr17	68514619	68515619	+	XLOC_010347|u87|ENSG00000108946|EE	chr17	68515545	68515578	TRA2A|HepG2	33
chr17	68514619	68515619	+	XLOC_010347|u87|ENSG00000108946|EE	chr17	68514759	68514794	ZRANB2|K562	35
chr17	68514619	68515619	+	XLOC_010347|u87|ENSG00000108946|EE	chr17	68515237	68515285	HNRNPK|HepG2	48
chr17	68514619	68515619	+	XLOC_010347|u87|ENSG00000108946|EE	chr17	68515131	68515180	TIA1|HepG2	49
chr17	68514619	68515619	+	XLOC_010347|u87|ENSG00000108946|EE	chr17	68515382	68515414	CDC40|HepG2	32
chr17	68514619	68515619	+	XLOC_010347|u87|ENSG00000108946|EE	chr17	68515386	68515432	AGGF1|HepG2	46
chr17	68514619	68515619	+	XLOC_010347|u87|ENSG00000108946|EE	chr17	68514765	68514810	HNRNPC|HepG2	45
chr17	68514619	68515619	+	XLOC_010347|u87|ENSG00000108946|EE	chr17	68514992	68515051	U2AF1|K562	59
chr17	68514619	68515619	+	XLOC_010347|u87|ENSG00000108946|EE	chr17	68515522	68515554	DDX3X|HepG2	32
chr17	68514619	68515619	+	XLOC_010347|u87|ENSG00000108946|EE	chr17	68515391	68515437	UCHL5|K562	46
chr17	68514619	68515619	+	XLOC_010347|u87|ENSG00000108946|EE	chr17	68515520	68515565	TIA1|K562	45
chr17	68514619	68515619	+	XLOC_010347|u87|ENSG00000108946|EE	chr17	68515393	68515406	SLTM|HepG2	13
chr17	68514619	68515619	+	XLOC_010347|u87|ENSG00000108946|EE	chr17	68515390	68515460	UCHL5|HepG2	70
chr17	68514619	68515619	+	XLOC_010347|u87|ENSG00000108946|EE	chr17	68515554	68515577	HNRNPA1|HepG2	23
chr17	68514619	68515619	+	XLOC_010347|u87|ENSG00000108946|EE	chr17	68515496	68515574	BUD13|HepG2	78
chr17	68514619	68515619	+	XLOC_010347|u87|ENSG00000108946|EE	chr17	68515108	68515152	GRWD1|HepG2	44
chr17	68514619	68515619	+	XLOC_010347|u87|ENSG00000108946|EE	chr17	68515392	68515402	HNRNPC|HepG2	10
chr17	68514619	68515619	+	XLOC_010347|u87|ENSG00000108946|EE	chr17	68515511	68515551	SRSF1|HepG2	40
chr17	68514619	68515619	+	XLOC_010347|u87|ENSG00000108946|EE	chr17	68515400	68515482	PTBP1|HepG2	82
chr17	68514619	68515619	+	XLOC_010347|u87|ENSG00000108946|EE	chr17	68514767	68514798	SRSF9|HepG2	31
chr17	68514619	68515619	+	XLOC_010347|u87|ENSG00000108946|EE	chr17	68515392	68515454	FAM120A|HepG2	62
chr17	68514619	68515619	+	XLOC_010347|u87|ENSG00000108946|EE	chr17	68515382	68515449	U2AF2|HepG2	67
chr17	68514619	68515619	+	XLOC_010347|u87|ENSG00000108946|EE	chr17	68515384	68515427	XPO5|HepG2	43
chr17	68514619	68515619	+	XLOC_010347|u87|ENSG00000108946|EE	chr17	68515393	68515483	DDX3X|K562	90
chr17	68514619	68515619	+	XLOC_010347|u87|ENSG00000108946|EE	chr17	68515169	68515181	AGGF1|HepG2	12
chr17	68514619	68515619	+	XLOC_010347|u87|ENSG00000108946|EE	chr17	68515589	68515619	RBM22|HepG2	30
chr17	68514619	68515619	+	XLOC_010347|u87|ENSG00000108946|EE	chr17	68515521	68515576	SRSF9|HepG2	55
chr17	68514619	68515619	+	XLOC_010347|u87|ENSG00000108946|EE	chr17	68515542	68515576	HNRNPL|HepG2	34
chr17	68514619	68515619	+	XLOC_010347|u87|ENSG00000108946|EE	chr17	68515378	68515446	CDC40|HepG2	68
chr17	68514619	68515619	+	XLOC_010347|u87|ENSG00000108946|EE	chr17	68515380	68515422	EIF3H|HepG2	42
chr17	68514619	68515619	+	XLOC_010347|u87|ENSG00000108946|EE	chr17	68514714	68514725	HNRNPA1|HepG2	11
chr17	68514619	68515619	+	XLOC_010347|u87|ENSG00000108946|EE	chr17	68515406	68515414	RBM5|HepG2	8
chr17	68514619	68515619	+	XLOC_010347|u87|ENSG00000108946|EE	chr17	68514789	68514798	XRN2|HepG2	9
chr17	68514619	68515619	+	XLOC_010347|u87|ENSG00000108946|EE	chr17	68515562	68515577	AKAP8L|K562	15
chr17	68514619	68515619	+	XLOC_010347|u87|ENSG00000108946|EE	chr17	68514705	68514747	HNRNPK|HepG2	42
chr17	68514619	68515619	+	XLOC_010347|u87|ENSG00000108946|EE	chr17	68514751	68514791	HNRNPC|HepG2	40
chr17	68514619	68515619	+	XLOC_010347|u87|ENSG00000108946|EE	chr17	68515509	68515554	EFTUD2|HepG2	45
chr17	68514619	68515619	+	XLOC_010347|u87|ENSG00000108946|EE	chr17	68515386	68515491	EIF3D|HepG2	105
chr17	68514619	68515619	+	XLOC_010347|u87|ENSG00000108946|EE	chr17	68514755	68514798	SUGP2|HepG2	43
chr17	68514619	68515619	+	XLOC_010347|u87|ENSG00000108946|EE	chr17	68514913	68514938	HNRNPUL1|HepG2	25
chr17	68514619	68515619	+	XLOC_010347|u87|ENSG00000108946|EE	chr17	68514740	68514778	ZNF622|K562	38
chr17	68514619	68515619	+	XLOC_010347|u87|ENSG00000108946|EE	chr17	68515393	68515408	DKC1|HepG2	15
chr17	68514619	68515619	+	XLOC_010347|u87|ENSG00000108946|EE	chr17	68514764	68514808	TAF15|HepG2	44
chr17	68514619	68515619	+	XLOC_010347|u87|ENSG00000108946|EE	chr17	68515548	68515583	SRSF7|K562	35
chr17	68514619	68515619	+	XLOC_010347|u87|ENSG00000108946|EE	chr17	68515395	68515473	SRSF7|K562	78
chr17	68514619	68515619	+	XLOC_010347|u87|ENSG00000108946|EE	chr17	68515385	68515459	U2AF1|HepG2	74
chr17	68514619	68515619	+	XLOC_010347|u87|ENSG00000108946|EE	chr17	68514745	68514779	HNRNPL|HepG2	34
chr17	68514619	68515619	+	XLOC_010347|u87|ENSG00000108946|EE	chr17	68514903	68514941	TAF15|HepG2	38
chr17	68514619	68515619	+	XLOC_010347|u87|ENSG00000108946|EE	chr17	68515392	68515449	NCBP2|HepG2	57
chr17	68514619	68515619	+	XLOC_010347|u87|ENSG00000108946|EE	chr17	68515557	68515576	RPS5|HepG2	19
chr17	68514619	68515619	+	XLOC_010347|u87|ENSG00000108946|EE	chr17	68515512	68515553	DDX55|HepG2	41
chr17	68514619	68515619	+	XLOC_010347|u87|ENSG00000108946|EE	chr17	68514759	68514795	HNRNPU|K562	36
chr17	68514619	68515619	+	XLOC_010347|u87|ENSG00000108946|EE	chr17	68515129	68515174	U2AF1|HepG2	45
chr17	68514619	68515619	+	XLOC_010347|u87|ENSG00000108946|EE	chr17	68515516	68515554	GTF2F1|HepG2	38
chr17	68514619	68515619	+	XLOC_010347|u87|ENSG00000108946|EE	chr17	68515377	68515433	EFTUD2|HepG2	56
chr17	68514619	68515619	+	XLOC_010347|u87|ENSG00000108946|EE	chr17	68514772	68514790	KHSRP|K562	18
chr17	68514619	68515619	+	XLOC_010347|u87|ENSG00000108946|EE	chr17	68515112	68515152	UCHL5|HepG2	40
chr17	68514619	68515619	+	XLOC_010347|u87|ENSG00000108946|EE	chr17	68515403	68515453	NOL12|HepG2	50
chr17	68514619	68515619	+	XLOC_010347|u87|ENSG00000108946|EE	chr17	68515505	68515564	SND1|HepG2	59
chr17	68514619	68515619	+	XLOC_010347|u87|ENSG00000108946|EE	chr17	68515021	68515037	AGGF1|HepG2	16
chr17	68514619	68515619	+	XLOC_010347|u87|ENSG00000108946|EE	chr17	68515457	68515480	GTF2F1|K562	23
chr17	68514619	68515619	+	XLOC_010347|u87|ENSG00000108946|EE	chr17	68515504	68515548	RBM15|HepG2	44
chr17	68514619	68515619	+	XLOC_010347|u87|ENSG00000108946|EE	chr17	68515512	68515553	DGCR8|HepG2	41
chr17	68514619	68515619	+	XLOC_010347|u87|ENSG00000108946|EE	chr17	68515575	68515662	KHSRP|K562	44
chr17	68514619	68515619	+	XLOC_010347|u87|ENSG00000108946|EE	chr17	68515550	68515577	HNRNPU|K562	27
chr17	68514619	68515619	+	XLOC_010347|u87|ENSG00000108946|EE	chr17	68515392	68515457	FASTKD2|HepG2	65
chr17	68514619	68515619	+	XLOC_010347|u87|ENSG00000108946|EE	chr17	68514757	68514806	U2AF2|HepG2	49
chr17	68514619	68515619	+	XLOC_010347|u87|ENSG00000108946|EE	chr17	68515520	68515574	RPS3|K562	54
chr17	68514619	68515619	+	XLOC_010347|u87|ENSG00000108946|EE	chr17	68515462	68515507	GRWD1|HepG2	45
chr17	68514619	68515619	+	XLOC_010347|u87|ENSG00000108946|EE	chr17	68515395	68515436	TIA1|K562	41
chr17	68514619	68515619	+	XLOC_010347|u87|ENSG00000108946|EE	chr17	68514855	68514924	HNRNPC|HepG2	69
chr17	68514619	68515619	+	XLOC_010347|u87|ENSG00000108946|EE	chr17	68515546	68515577	TARDBP|K562	31
chr17	68514619	68515619	+	XLOC_010347|u87|ENSG00000108946|EE	chr17	68514768	68514797	HNRNPA1|HepG2	29
chr17	68514619	68515619	+	XLOC_010347|u87|ENSG00000108946|EE	chr17	68514871	68514904	TIA1|HepG2	33
chr17	68514619	68515619	+	XLOC_010347|u87|ENSG00000108946|EE	chr17	68515388	68515458	NOLC1|HepG2	70
chr17	68514619	68515619	+	XLOC_010347|u87|ENSG00000108946|EE	chr17	68515093	68515101	XRCC6|HepG2	8
chr17	68514619	68515619	+	XLOC_010347|u87|ENSG00000108946|EE	chr17	68515389	68515432	HLTF|K562	43
chr17	68514619	68515619	+	XLOC_010347|u87|ENSG00000108946|EE	chr17	68515380	68515469	LARP4|HepG2	89
chr17	68514619	68515619	+	XLOC_010347|u87|ENSG00000108946|EE	chr17	68515509	68515567	XRCC6|HepG2	58
chr17	68514619	68515619	+	XLOC_010347|u87|ENSG00000108946|EE	chr17	68515385	68515464	BUD13|K562	79
chr17	68514619	68515619	+	XLOC_010347|u87|ENSG00000108946|EE	chr17	68515242	68515268	U2AF2|HepG2	26
chr17	68514619	68515619	+	XLOC_010347|u87|ENSG00000108946|EE	chr17	68515390	68515438	SRSF1|K562	48
chr17	68514619	68515619	+	XLOC_010347|u87|ENSG00000108946|EE	chr17	68515392	68515464	LSM11|HepG2	72
chr17	68514619	68515619	+	XLOC_010347|u87|ENSG00000108946|EE	chr17	68514770	68514806	FKBP4|HepG2	36
chr17	68514619	68515619	+	XLOC_010347|u87|ENSG00000108946|EE	chr17	68515133	68515156	CDC40|HepG2	23
chr17	68514619	68515619	+	XLOC_010347|u87|ENSG00000108946|EE	chr17	68515393	68515525	FTO|K562	132
chr17	68514619	68515619	+	XLOC_010347|u87|ENSG00000108946|EE	chr17	68515392	68515449	IGF2BP1|HepG2	57
chr17	68514619	68515619	+	XLOC_010347|u87|ENSG00000108946|EE	chr17	68515392	68515431	PPIL4|K562	39
chr17	68514619	68515619	+	XLOC_010347|u87|ENSG00000108946|EE	chr17	68515549	68515568	DKC1|HepG2	19
chr17	68514619	68515619	+	XLOC_010347|u87|ENSG00000108946|EE	chr17	68515401	68515437	FKBP4|HepG2	36
chr17	68514619	68515619	+	XLOC_010347|u87|ENSG00000108946|EE	chr17	68515569	68515576	ZRANB2|K562	7
chr17	68514619	68515619	+	XLOC_010347|u87|ENSG00000108946|EE	chr17	68515298	68515327	FUBP3|HepG2	29
chr17	68514619	68515619	+	XLOC_010347|u87|ENSG00000108946|EE	chr17	68515238	68515283	PCBP2|HepG2	45
chr17	68514619	68515619	+	XLOC_010347|u87|ENSG00000108946|EE	chr17	68515557	68515580	SUPV3L1|HepG2	23
chr17	68514619	68515619	+	XLOC_010347|u87|ENSG00000108946|EE	chr17	68514838	68514960	CSTF2|HepG2	122
chr17	68514619	68515619	+	XLOC_010347|u87|ENSG00000108946|EE	chr17	68515375	68515405	QKI|HepG2	30
chr17	68514619	68515619	+	XLOC_010347|u87|ENSG00000108946|EE	chr17	68514759	68514802	RBFOX2|HepG2	43
chr17	68514619	68515619	+	XLOC_010347|u87|ENSG00000108946|EE	chr17	68515362	68515407	SF3B4|HepG2	45
chr17	68514619	68515619	+	XLOC_010347|u87|ENSG00000108946|EE	chr17	68515515	68515577	DHX30|HepG2	62
chr17	68514619	68515619	+	XLOC_010347|u87|ENSG00000108946|EE	chr17	68514976	68515035	U2AF2|HepG2	59
chr17	68514619	68515619	+	XLOC_010347|u87|ENSG00000108946|EE	chr17	68515536	68515577	AUH|HepG2	41
chr17	68514619	68515619	+	XLOC_010347|u87|ENSG00000108946|EE	chr17	68514758	68514799	HNRNPUL1|HepG2	41
chr17	68514619	68515619	+	XLOC_010347|u87|ENSG00000108946|EE	chr17	68514855	68514897	SUGP2|HepG2	42
chr17	68514619	68515619	+	XLOC_010347|u87|ENSG00000108946|EE	chr17	68515155	68515166	DGCR8|HepG2	11
chr17	68514619	68515619	+	XLOC_010347|u87|ENSG00000108946|EE	chr17	68515416	68515449	PPIL4|K562	33
chr17	68514619	68515619	+	XLOC_010347|u87|ENSG00000108946|EE	chr17	68514741	68514783	XPO5|HepG2	42
chr17	68514619	68515619	+	XLOC_010347|u87|ENSG00000108946|EE	chr17	68515434	68515479	CPSF6|HEK293	45
chr17	68514619	68515619	+	XLOC_010347|u87|ENSG00000108946|EE	chr17	68514758	68514808	TAF15|HepG2	50
chr17	68514619	68515619	+	XLOC_010347|u87|ENSG00000108946|EE	chr17	68515390	68515422	TBRG4|K562	32
chr17	68514619	68515619	+	XLOC_010347|u87|ENSG00000108946|EE	chr17	68514902	68514947	CSTF2|HepG2	45
chr17	68514619	68515619	+	XLOC_010347|u87|ENSG00000108946|EE	chr17	68515516	68515539	NOLC1|HepG2	23
chr17	68514619	68515619	+	XLOC_010347|u87|ENSG00000108946|EE	chr17	68515560	68515577	TRA2A|HepG2	17
chr17	68514619	68515619	+	XLOC_010347|u87|ENSG00000108946|EE	chr17	68514766	68514798	HNRNPA1|HepG2	32
chr17	68514619	68515619	+	XLOC_010347|u87|ENSG00000108946|EE	chr17	68515469	68515491	UCHL5|K562	22
chr17	68514619	68515619	+	XLOC_010347|u87|ENSG00000108946|EE	chr17	68515358	68515382	SF3A3|HepG2	24
chr17	68514619	68515619	+	XLOC_010347|u87|ENSG00000108946|EE	chr17	68514863	68514915	HNRNPM|HepG2	52
chr17	68514619	68515619	+	XLOC_010347|u87|ENSG00000108946|EE	chr17	68514770	68514784	U2AF2|HepG2	14
chr17	68514619	68515619	+	XLOC_010347|u87|ENSG00000108946|EE	chr17	68515559	68515598	EFTUD2|K562	39
chr17	68514619	68515619	+	XLOC_010347|u87|ENSG00000108946|EE	chr17	68515547	68515574	FASTKD2|HepG2	27
chr17	68514619	68515619	+	XLOC_010347|u87|ENSG00000108946|EE	chr17	68515434	68515519	ELAVL1|HEK293	85
chr17	68514619	68515619	+	XLOC_010347|u87|ENSG00000108946|EE	chr17	68515392	68515432	SRSF1|K562	40
chr17	68514619	68515619	+	XLOC_010347|u87|ENSG00000108946|EE	chr17	68515526	68515560	PRPF8|HepG2	34
chr17	68514619	68515619	+	XLOC_010347|u87|ENSG00000108946|EE	chr17	68515031	68515081	TROVE2|HepG2	50
chr17	68514619	68515619	+	XLOC_010347|u87|ENSG00000108946|EE	chr17	68514763	68514809	SUPV3L1|HepG2	46
chr17	68514619	68515619	+	XLOC_010347|u87|ENSG00000108946|EE	chr17	68515393	68515398	QKI|HepG2	5
chr17	68514619	68515619	+	XLOC_010347|u87|ENSG00000108946|EE	chr17	68515514	68515542	SUPV3L1|HepG2	28
chr17	68514619	68515619	+	XLOC_010347|u87|ENSG00000108946|EE	chr17	68515403	68515458	DDX42|K562	55
chr17	68514619	68515619	+	XLOC_010347|u87|ENSG00000108946|EE	chr17	68515546	68515573	GEMIN5|K562	27
chr17	68514619	68515619	+	XLOC_010347|u87|ENSG00000108946|EE	chr17	68514913	68514926	HNRNPU|K562	13
chr17	68514619	68515619	+	XLOC_010347|u87|ENSG00000108946|EE	chr17	68515149	68515164	DDX59|HepG2	15
chr17	68514619	68515619	+	XLOC_010347|u87|ENSG00000108946|EE	chr17	68515512	68515576	EIF3D|HepG2	64
chr17	68514619	68515619	+	XLOC_010347|u87|ENSG00000108946|EE	chr17	68515123	68515143	SF3B4|HepG2	20
chr17	68514619	68515619	+	XLOC_010347|u87|ENSG00000108946|EE	chr17	68515493	68515560	PPIL4|K562	67
chr17	68514619	68515619	+	XLOC_010347|u87|ENSG00000108946|EE	chr17	68515421	68515498	AUH|HepG2	77
chr17	68514619	68515619	+	XLOC_010347|u87|ENSG00000108946|EE	chr17	68514766	68514791	DDX3X|HepG2	25
chr17	68514619	68515619	+	XLOC_010347|u87|ENSG00000108946|EE	chr17	68515491	68515545	EIF3D|HepG2	54
chr17	68514619	68515619	+	XLOC_010347|u87|ENSG00000108946|EE	chr17	68515389	68515436	PTBP1|HepG2	47
chr17	68514619	68515619	+	XLOC_010347|u87|ENSG00000108946|EE	chr17	68514867	68514902	DHX30|HepG2	35
chr17	68514619	68515619	+	XLOC_010347|u87|ENSG00000108946|EE	chr17	68514997	68515005	ZRANB2|K562	8
chr17	68514619	68515619	+	XLOC_010347|u87|ENSG00000108946|EE	chr17	68515391	68515464	DDX3X|K562	73
chr17	68514619	68515619	+	XLOC_010347|u87|ENSG00000108946|EE	chr17	68514749	68514791	QKI|HepG2	42
chr17	68514619	68515619	+	XLOC_010347|u87|ENSG00000108946|EE	chr17	68515551	68515577	MTPAP|K562	26
chr17	68514619	68515619	+	XLOC_010347|u87|ENSG00000108946|EE	chr17	68515393	68515440	RPS3|HepG2	47
chr17	68514619	68515619	+	XLOC_010347|u87|ENSG00000108946|EE	chr17	68515488	68515565	DROSHA|K562	77
chr17	68514619	68515619	+	XLOC_010347|u87|ENSG00000108946|EE	chr17	68515488	68515577	FMR1|K562	89
chr17	68514619	68515619	+	XLOC_010347|u87|ENSG00000108946|EE	chr17	68515407	68515440	TROVE2|HepG2	33
chr17	68514619	68515619	+	XLOC_010347|u87|ENSG00000108946|EE	chr17	68515402	68515493	YBX3|K562	91
chr17	68514619	68515619	+	XLOC_010347|u87|ENSG00000108946|EE	chr17	68515394	68515432	AGGF1|K562	38
chr17	68514619	68515619	+	XLOC_010347|u87|ENSG00000108946|EE	chr17	68514953	68514973	KHSRP|K562	20
chr17	68514619	68515619	+	XLOC_010347|u87|ENSG00000108946|EE	chr17	68515496	68515545	GTF2F1|K562	49
chr17	68514619	68515619	+	XLOC_010347|u87|ENSG00000108946|EE	chr17	68514765	68514784	PCBP2|HepG2	19
chr17	68514619	68515619	+	XLOC_010347|u87|ENSG00000108946|EE	chr17	68514772	68514797	MTPAP|K562	25
chr17	68514619	68515619	+	XLOC_010347|u87|ENSG00000108946|EE	chr17	68515532	68515564	NOL12|HepG2	32
chr17	68514619	68515619	+	XLOC_010347|u87|ENSG00000108946|EE	chr17	68515391	68515419	RBM15|HepG2	28
chr17	68514619	68515619	+	XLOC_010347|u87|ENSG00000108946|EE	chr17	68515387	68515429	SUPV3L1|HepG2	42
chr17	68514619	68515619	+	XLOC_010347|u87|ENSG00000108946|EE	chr17	68515555	68515569	TROVE2|HepG2	14
chr17	68514619	68515619	+	XLOC_010347|u87|ENSG00000108946|EE	chr17	68515108	68515126	TRA2A|HepG2	18
chr17	68514619	68515619	+	XLOC_010347|u87|ENSG00000108946|EE	chr17	68515397	68515437	U2AF1|K562	40
chr17	68514619	68515619	+	XLOC_010347|u87|ENSG00000108946|EE	chr17	68515392	68515430	GEMIN5|K562	38
chr17	68514619	68515619	+	XLOC_010347|u87|ENSG00000108946|EE	chr17	68515410	68515460	IGF2BP1|HepG2	50
chr17	68514619	68515619	+	XLOC_010347|u87|ENSG00000108946|EE	chr17	68515393	68515476	BCCIP|HepG2	83
chr17	68514619	68515619	+	XLOC_010347|u87|ENSG00000108946|EE	chr17	68515548	68515577	FKBP4|HepG2	29
chr17	68514619	68515619	+	XLOC_010347|u87|ENSG00000108946|EE	chr17	68515231	68515267	HNRNPL|HepG2	36
chr17	68514619	68515619	+	XLOC_010347|u87|ENSG00000108946|EE	chr17	68514764	68514807	U2AF1|HepG2	43
chr17	68514619	68515619	+	XLOC_010347|u87|ENSG00000108946|EE	chr17	68515518	68515538	FMR1|K562	20
chr17	68514619	68515619	+	XLOC_010347|u87|ENSG00000108946|EE	chr17	68514869	68514909	DGCR8|HepG2	40
chr17	68514619	68515619	+	XLOC_010347|u87|ENSG00000108946|EE	chr17	68514991	68515008	RBFOX2|HepG2	17
chr17	68514619	68515619	+	XLOC_010347|u87|ENSG00000108946|EE	chr17	68515382	68515416	AGGF1|HepG2	34
chr17	68514619	68515619	+	XLOC_010347|u87|ENSG00000108946|EE	chr17	68515518	68515605	TAF15|HepG2	87
chr17	68514619	68515619	+	XLOC_010347|u87|ENSG00000108946|EE	chr17	68514850	68514954	CSTF2T|HepG2	104
chr17	68514619	68515619	+	XLOC_010347|u87|ENSG00000108946|EE	chr17	68515391	68515461	FMR1|K562	70
chr17	68514619	68515619	+	XLOC_010347|u87|ENSG00000108946|EE	chr17	68515396	68515428	DROSHA|K562	32
chr17	68514619	68515619	+	XLOC_010347|u87|ENSG00000108946|EE	chr17	68515520	68515540	NCBP2|HepG2	20
chr17	68514619	68515619	+	XLOC_010347|u87|ENSG00000108946|EE	chr17	68514904	68514934	QKI|HepG2	30
chr17	68514619	68515619	+	XLOC_010347|u87|ENSG00000108946|EE	chr17	68515159	68515198	RBM22|HepG2	39
chr17	68514619	68515619	+	XLOC_010347|u87|ENSG00000108946|EE	chr17	68514768	68514802	RBM5|HepG2	34
chr17	68514619	68515619	+	XLOC_010347|u87|ENSG00000108946|EE	chr17	68514993	68515018	TIA1|HepG2	25
chr17	68514619	68515619	+	XLOC_010347|u87|ENSG00000108946|EE	chr17	68515349	68515390	SF3B4|HepG2	41
chr17	68514619	68515619	+	XLOC_010347|u87|ENSG00000108946|EE	chr17	68515512	68515551	PUS1|K562	39
chr17	68514619	68515619	+	XLOC_010347|u87|ENSG00000108946|EE	chr17	68515082	68515106	LARP4|K562	24
chr17	68514619	68515619	+	XLOC_010347|u87|ENSG00000108946|EE	chr17	68515521	68515571	PPIG|HepG2	50
chr17	68514619	68515619	+	XLOC_010347|u87|ENSG00000108946|EE	chr17	68515499	68515536	RBFOX2|HepG2	37
chr17	68514619	68515619	+	XLOC_010347|u87|ENSG00000108946|EE	chr17	68515493	68515554	YBX3|K562	61
chr17	68514619	68515619	+	XLOC_010347|u87|ENSG00000108946|EE	chr17	68515510	68515557	FAM120A|K562	47
chr17	68514619	68515619	+	XLOC_010347|u87|ENSG00000108946|EE	chr17	68515370	68515396	SMNDC1|K562	26
chr17	68514619	68515619	+	XLOC_010347|u87|ENSG00000108946|EE	chr17	68515394	68515474	PPIG|HepG2	80
chr17	68514619	68515619	+	XLOC_010347|u87|ENSG00000108946|EE	chr17	68515527	68515533	HNRNPA1|HepG2	6
chr17	68514619	68515619	+	XLOC_010347|u87|ENSG00000108946|EE	chr17	68515383	68515437	NKRF|HepG2	54
chr17	68514619	68515619	+	XLOC_010347|u87|ENSG00000108946|EE	chr17	68515401	68515480	SRSF7|HepG2	79
chr17	68514619	68515619	+	XLOC_010347|u87|ENSG00000108946|EE	chr17	68515392	68515442	DDX6|HepG2	50
chr17	68514619	68515619	+	XLOC_010347|u87|ENSG00000108946|EE	chr17	68515393	68515412	XRCC6|K562	19
chr17	68514619	68515619	+	XLOC_010347|u87|ENSG00000108946|EE	chr17	68515462	68515502	GTF2F1|HepG2	40
chr17	68514619	68515619	+	XLOC_010347|u87|ENSG00000108946|EE	chr17	68515414	68515465	FXR2|K562	51
chr17	68514619	68515619	+	XLOC_010347|u87|ENSG00000108946|EE	chr17	68515551	68515606	CPSF6|K562	55
chr17	68514619	68515619	+	XLOC_010347|u87|ENSG00000108946|EE	chr17	68515550	68515572	EIF3H|HepG2	22
chr17	68514619	68515619	+	XLOC_010347|u87|ENSG00000108946|EE	chr17	68515536	68515560	LSM11|HepG2	24
chr17	68514619	68515619	+	XLOC_010347|u87|ENSG00000108946|EE	chr17	68515386	68515410	CSTF2T|HepG2	24
chr17	68514619	68515619	+	XLOC_010347|u87|ENSG00000108946|EE	chr17	68515551	68515579	GRWD1|HepG2	28
chr17	68514619	68515619	+	XLOC_010347|u87|ENSG00000108946|EE	chr17	68515557	68515578	IGF2BP2|K562	21
chr17	68514619	68515619	+	XLOC_010347|u87|ENSG00000108946|EE	chr17	68515527	68515571	TNRC6A|K562	44
chr17	68514619	68515619	+	XLOC_010347|u87|ENSG00000108946|EE	chr17	68514744	68514775	PTBP1|HepG2	31
chr17	68514619	68515619	+	XLOC_010347|u87|ENSG00000108946|EE	chr17	68514911	68514959	HNRNPA1|HepG2	48
chr17	68514619	68515619	+	XLOC_010347|u87|ENSG00000108946|EE	chr17	68515393	68515397	HNRNPM|HepG2	4
chr17	68514619	68515619	+	XLOC_010347|u87|ENSG00000108946|EE	chr17	68515505	68515556	RBM15|K562	51
chr17	68514619	68515619	+	XLOC_010347|u87|ENSG00000108946|EE	chr17	68515402	68515445	FXR1|K562	43
chr17	68514619	68515619	+	XLOC_010347|u87|ENSG00000108946|EE	chr17	68514763	68514797	CSTF2|HepG2	34
chr17	68514619	68515619	+	XLOC_010347|u87|ENSG00000108946|EE	chr17	68515520	68515578	MTPAP|K562	58
chr17	68514619	68515619	+	XLOC_010347|u87|ENSG00000108946|EE	chr17	68515379	68515456	BUD13|HepG2	77
chr17	68514619	68515619	+	XLOC_010347|u87|ENSG00000108946|EE	chr17	68515393	68515483	GTF2F1|HepG2	90
chr17	68514619	68515619	+	XLOC_010347|u87|ENSG00000108946|EE	chr17	68515005	68515030	ZRANB2|K562	25
chr17	68514619	68515619	+	XLOC_010347|u87|ENSG00000108946|EE	chr17	68515382	68515430	SF3A3|HepG2	48
chr17	68514619	68515619	+	XLOC_010347|u87|ENSG00000108946|EE	chr17	68515387	68515449	U2AF2|K562	62
chr17	68514619	68515619	+	XLOC_010347|u87|ENSG00000108946|EE	chr17	68514869	68514884	U2AF2|K562	15
chr17	68514619	68515619	+	XLOC_010347|u87|ENSG00000108946|EE	chr17	68514924	68514959	TROVE2|HepG2	35
chr17	68514619	68515619	+	XLOC_010347|u87|ENSG00000108946|EE	chr17	68515391	68515439	SLTM|HepG2	48
chr17	68514619	68515619	+	XLOC_010347|u87|ENSG00000108946|EE	chr17	68515379	68515400	PRPF8|HepG2	21
chr17	68514619	68515619	+	XLOC_010347|u87|ENSG00000108946|EE	chr17	68515385	68515453	DDX55|HepG2	68
chr17	68514619	68515619	+	XLOC_010347|u87|ENSG00000108946|EE	chr17	68515529	68515577	FXR2|K562	48
chr17	68514619	68515619	+	XLOC_010347|u87|ENSG00000108946|EE	chr17	68514762	68514804	U2AF1|HepG2	42
chr17	68514619	68515619	+	XLOC_010347|u87|ENSG00000108946|EE	chr17	68515413	68515466	RPS3|K562	53
chr17	68514619	68515619	+	XLOC_010347|u87|ENSG00000108946|EE	chr17	68515507	68515551	GRWD1|HepG2	44
chr17	68514619	68515619	+	XLOC_010347|u87|ENSG00000108946|EE	chr17	68515407	68515457	IGF2BP2|K562	50
chr17	68514619	68515619	+	XLOC_010347|u87|ENSG00000108946|EE	chr17	68515387	68515448	U2AF2|K562	61
chr17	68514619	68515619	+	XLOC_010347|u87|ENSG00000108946|EE	chr17	68515530	68515552	GEMIN5|K562	22
chr17	68514619	68515619	+	XLOC_010347|u87|ENSG00000108946|EE	chr17	68514596	68514654	LARP4|HepG2	35
chr17	68514619	68515619	+	XLOC_010347|u87|ENSG00000108946|EE	chr17	68515397	68515445	IGF2BP3|HepG2	48
chr17	68514619	68515619	+	XLOC_010347|u87|ENSG00000108946|EE	chr17	68515359	68515419	SF3A3|HepG2	60
chr17	68514619	68515619	+	XLOC_010347|u87|ENSG00000108946|EE	chr17	68515390	68515445	DHX30|HepG2	55
chr17	68514619	68515619	+	XLOC_010347|u87|ENSG00000108946|EE	chr17	68515390	68515471	PPIG|HepG2	81
chr17	68514619	68515619	+	XLOC_010347|u87|ENSG00000108946|EE	chr17	68515239	68515283	PCBP2|HepG2	44
chr17	68514619	68515619	+	XLOC_010347|u87|ENSG00000108946|EE	chr17	68515557	68515576	HNRNPA1|HepG2	19
chr17	68514619	68515619	+	XLOC_010347|u87|ENSG00000108946|EE	chr17	68515456	68515486	GEMIN5|K562	30
chr17	68514619	68515619	+	XLOC_010347|u87|ENSG00000108946|EE	chr17	68515401	68515409	FAM120A|K562	8
chr17	68514619	68515619	+	XLOC_010347|u87|ENSG00000108946|EE	chr17	68515457	68515571	FASTKD2|HepG2	114
chr17	68514619	68515619	+	XLOC_010347|u87|ENSG00000108946|EE	chr17	68514975	68515071	U2AF2|HepG2	96
chr17	68514619	68515619	+	XLOC_010347|u87|ENSG00000108946|EE	chr17	68515392	68515464	EIF3D|HepG2	72
chr17	68514619	68515619	+	XLOC_010347|u87|ENSG00000108946|EE	chr17	68515393	68515430	HLTF|K562	37
chr17	68514619	68515619	+	XLOC_010347|u87|ENSG00000108946|EE	chr17	68515397	68515452	TRA2A|K562	55
chr17	68514619	68515619	+	XLOC_010347|u87|ENSG00000108946|EE	chr17	68515393	68515428	GEMIN5|K562	35
chr17	68514619	68515619	+	XLOC_010347|u87|ENSG00000108946|EE	chr17	68515525	68515559	FAM120A|K562	34
chr17	68514619	68515619	+	XLOC_010347|u87|ENSG00000108946|EE	chr17	68515560	68515573	U2AF1|HepG2	13
chr17	68514619	68515619	+	XLOC_010347|u87|ENSG00000108946|EE	chr17	68515560	68515580	QKI|HepG2	20
chr17	68514619	68515619	+	XLOC_010347|u87|ENSG00000108946|EE	chr17	68514769	68514791	CSTF2|HepG2	22
chr17	68514619	68515619	+	XLOC_010347|u87|ENSG00000108946|EE	chr17	68515402	68515490	ZNF622|K562	88
chr17	68514619	68515619	+	XLOC_010347|u87|ENSG00000108946|EE	chr17	68515393	68515400	AUH|HepG2	7
chr17	68514619	68515619	+	XLOC_010347|u87|ENSG00000108946|EE	chr17	68515583	68515619	PRPF8|HepG2	36
chr17	68514619	68515619	+	XLOC_010347|u87|ENSG00000108946|EE	chr17	68514867	68514931	SUGP2|HepG2	64
chr17	68514619	68515619	+	XLOC_010347|u87|ENSG00000108946|EE	chr17	68515548	68515579	AUH|HepG2	31
chr17	68514619	68515619	+	XLOC_010347|u87|ENSG00000108946|EE	chr17	68515524	68515567	BUD13|K562	43
chr17	68514619	68515619	+	XLOC_010347|u87|ENSG00000108946|EE	chr17	68515521	68515565	HNRNPM|K562	44
chr17	68514619	68515619	+	XLOC_010347|u87|ENSG00000108946|EE	chr17	68515511	68515546	FXR2|K562	35
chr17	68514619	68515619	+	XLOC_010347|u87|ENSG00000108946|EE	chr17	68515389	68515455	GRWD1|HepG2	66
chr17	68514619	68515619	+	XLOC_010347|u87|ENSG00000108946|EE	chr17	68515389	68515427	METAP2|K562	38
chr17	68514619	68515619	+	XLOC_010347|u87|ENSG00000108946|EE	chr17	68515392	68515489	DDX3X|HepG2	97
chr17	68514619	68515619	+	XLOC_010347|u87|ENSG00000108946|EE	chr17	68515390	68515455	PRPF8|HepG2	65
chr17	68514619	68515619	+	XLOC_010347|u87|ENSG00000108946|EE	chr17	68515088	68515174	U2AF1|HepG2	86
chr17	68514619	68515619	+	XLOC_010347|u87|ENSG00000108946|EE	chr17	68515393	68515439	NOLC1|HepG2	46
chr17	68514619	68515619	+	XLOC_010347|u87|ENSG00000108946|EE	chr17	68515403	68515439	HNRNPK|HepG2	36
chr17	68514619	68515619	+	XLOC_010347|u87|ENSG00000108946|EE	chr17	68515393	68515511	DDX55|HepG2	118
chr17	68514619	68515619	+	XLOC_010347|u87|ENSG00000108946|EE	chr17	68514701	68514721	RBM5|HepG2	20
chr17	68514619	68515619	+	XLOC_010347|u87|ENSG00000108946|EE	chr17	68514768	68514798	EXOSC5|K562	30
chr17	68514619	68515619	+	XLOC_010347|u87|ENSG00000108946|EE	chr17	68515504	68515557	PRPF8|K562	53
chr17	68514619	68515619	+	XLOC_010347|u87|ENSG00000108946|EE	chr17	68515392	68515445	LARP4|HepG2	53
chr17	68514619	68515619	+	XLOC_010347|u87|ENSG00000108946|EE	chr17	68515515	68515541	ZRANB2|K562	26
chr17	68514619	68515619	+	XLOC_010347|u87|ENSG00000108946|EE	chr17	68515388	68515454	LSM11|HepG2	66
chr17	68514619	68515619	+	XLOC_010347|u87|ENSG00000108946|EE	chr17	68515475	68515501	PUM2|K562	26
chr17	68514619	68515619	+	XLOC_010347|u87|ENSG00000108946|EE	chr17	68515492	68515576	PPIG|HepG2	84
chr17	68514619	68515619	+	XLOC_010347|u87|ENSG00000108946|EE	chr17	68515390	68515454	EFTUD2|HepG2	64
chr17	68514619	68515619	+	XLOC_010347|u87|ENSG00000108946|EE	chr17	68515063	68515104	GPKOW|K562	41
chr17	68514619	68515619	+	XLOC_010347|u87|ENSG00000108946|EE	chr17	68515397	68515449	DDX42|K562	52
chr17	68514619	68515619	+	XLOC_010347|u87|ENSG00000108946|EE	chr17	68515531	68515578	METAP2|K562	47
chr17	68514619	68515619	+	XLOC_010347|u87|ENSG00000108946|EE	chr17	68515519	68515537	IGF2BP2|K562	18
chr17	68514619	68515619	+	XLOC_010347|u87|ENSG00000108946|EE	chr17	68515147	68515177	U2AF2|K562	30
chr17	68514619	68515619	+	XLOC_010347|u87|ENSG00000108946|EE	chr17	68515393	68515471	FTO|K562	78
chr17	68514619	68515619	+	XLOC_010347|u87|ENSG00000108946|EE	chr17	68515507	68515561	SRSF7|HepG2	54
chr17	68514619	68515619	+	XLOC_010347|u87|ENSG00000108946|EE	chr17	68515509	68515574	IGF2BP3|HepG2	65
chr17	68514619	68515619	+	XLOC_010347|u87|ENSG00000108946|EE	chr17	68515508	68515568	U2AF1|K562	60
chr17	68514619	68515619	+	XLOC_010347|u87|ENSG00000108946|EE	chr17	68515393	68515457	HNRNPUL1|HepG2	64
chr17	68514619	68515619	+	XLOC_010347|u87|ENSG00000108946|EE	chr17	68515530	68515572	BCCIP|HepG2	42
chr17	68514619	68515619	+	XLOC_010347|u87|ENSG00000108946|EE	chr17	68515391	68515436	FASTKD2|HepG2	45
chr17	68514619	68515619	+	XLOC_010347|u87|ENSG00000108946|EE	chr17	68515235	68515285	HNRNPK|HepG2	50
chr17	68514619	68515619	+	XLOC_010347|u87|ENSG00000108946|EE	chr17	68515399	68515450	FXR2|K562	51
chr17	68514619	68515619	+	XLOC_010347|u87|ENSG00000108946|EE	chr17	68515557	68515584	XPO5|HepG2	27
chr17	68514619	68515619	+	XLOC_010347|u87|ENSG00000108946|EE	chr17	68515396	68515484	SRSF7|HepG2	88
chr17	68514619	68515619	+	XLOC_010347|u87|ENSG00000108946|EE	chr17	68514840	68514873	HNRNPC|HepG2	33
chr17	68514619	68515619	+	XLOC_010347|u87|ENSG00000108946|EE	chr17	68515154	68515165	HNRNPUL1|HepG2	11
chr17	68514619	68515619	+	XLOC_010347|u87|ENSG00000108946|EE	chr17	68514968	68514978	PRPF8|HepG2	10
chr17	68514619	68515619	+	XLOC_010347|u87|ENSG00000108946|EE	chr17	68515392	68515508	UCHL5|K562	116
chr17	68514619	68515619	+	XLOC_010347|u87|ENSG00000108946|EE	chr17	68515484	68515555	RBM15|HepG2	71
chr17	68514619	68515619	+	XLOC_010347|u87|ENSG00000108946|EE	chr17	68514836	68514902	CSTF2|HepG2	66
chr17	68514619	68515619	+	XLOC_010347|u87|ENSG00000108946|EE	chr17	68515407	68515419	POLR2G|HepG2	12
chr17	68514619	68515619	+	XLOC_010347|u87|ENSG00000108946|EE	chr17	68514701	68514738	LARP4|HepG2	37
chr17	68514619	68515619	+	XLOC_010347|u87|ENSG00000108946|EE	chr17	68515597	68515629	QKI|HepG2	22
chr17	68514619	68515619	+	XLOC_010347|u87|ENSG00000108946|EE	chr17	68515388	68515476	SRSF1|HepG2	88
chr17	68514619	68515619	+	XLOC_010347|u87|ENSG00000108946|EE	chr17	68515382	68515439	U2AF2|HepG2	57
chr17	68514619	68515619	+	XLOC_010347|u87|ENSG00000108946|EE	chr17	68515498	68515554	UCHL5|HepG2	56
chr17	68514619	68515619	+	XLOC_010347|u87|ENSG00000108946|EE	chr17	68515137	68515200	TIA1|K562	63
chr17	68514619	68515619	+	XLOC_010347|u87|ENSG00000108946|EE	chr17	68515400	68515439	FUBP3|HepG2	39
chr17	68514619	68515619	+	XLOC_010347|u87|ENSG00000108946|EE	chr17	68515138	68515146	GRWD1|HepG2	8
chr17	68514619	68515619	+	XLOC_010347|u87|ENSG00000108946|EE	chr17	68515391	68515462	GRWD1|HepG2	71
chr17	68514619	68515619	+	XLOC_010347|u87|ENSG00000108946|EE	chr17	68515128	68515195	TIA1|HepG2	67
chr17	29617667	29618667	+	XLOC_010347|u87|ENSG00000167549|EE	chr17	29618344	29618371	BUD13|K562	27
chr17	29617667	29618667	+	XLOC_010347|u87|ENSG00000167549|EE	chr17	29618200	29618253	CSTF2T|K562	53
chr17	29617667	29618667	+	XLOC_010347|u87|ENSG00000167549|EE	chr17	29618200	29618270	SLTM|K562	70
chr17	29617667	29618667	+	XLOC_010347|u87|ENSG00000167549|EE	chr17	29617713	29617728	TIA1|K562	15
chr17	29617667	29618667	+	XLOC_010347|u87|ENSG00000167549|EE	chr17	29618273	29618330	EWSR1|K562	57
chr17	29617667	29618667	+	XLOC_010347|u87|ENSG00000167549|EE	chr17	29618162	29618337	RBFOX2|HepG2	175
chr17	29617667	29618667	+	XLOC_010347|u87|ENSG00000167549|EE	chr17	29618323	29618372	U2AF2|K562	49
chr17	29617667	29618667	+	XLOC_010347|u87|ENSG00000167549|EE	chr17	29618344	29618393	HNRNPM|K562	49
chr17	29617667	29618667	+	XLOC_010347|u87|ENSG00000167549|EE	chr17	29618202	29618270	AKAP8L|K562	68
chr17	29617667	29618667	+	XLOC_010347|u87|ENSG00000167549|EE	chr17	29617944	29617977	EWSR1|K562	33
chr17	29617667	29618667	+	XLOC_010347|u87|ENSG00000167549|EE	chr17	29618022	29618055	SRSF1|K562	33
chr17	29617667	29618667	+	XLOC_010347|u87|ENSG00000167549|EE	chr17	29617957	29617998	PRPF8|K562	41
chr17	29617667	29618667	+	XLOC_010347|u87|ENSG00000167549|EE	chr17	29618201	29618258	MTPAP|K562	57
chr17	29617667	29618667	+	XLOC_010347|u87|ENSG00000167549|EE	chr17	29618628	29618679	HNRNPK|K562	39
chr17	29617667	29618667	+	XLOC_010347|u87|ENSG00000167549|EE	chr17	29618208	29618258	RBFOX2|K562	50
chr17	29617667	29618667	+	XLOC_010347|u87|ENSG00000167549|EE	chr17	29618223	29618248	ZNF622|K562	25
chr17	29617667	29618667	+	XLOC_010347|u87|ENSG00000167549|EE	chr17	29618286	29618331	RBFOX2|K562	45
chr17	29617667	29618667	+	XLOC_010347|u87|ENSG00000167549|EE	chr17	29618290	29618310	IGF2BP2|K562	20
chr17	29617667	29618667	+	XLOC_010347|u87|ENSG00000167549|EE	chr17	29618316	29618366	SLTM|K562	50
chr17	29617667	29618667	+	XLOC_010347|u87|ENSG00000167549|EE	chr17	29618195	29618236	PRPF8|K562	41
chr17	29617667	29618667	+	XLOC_010347|u87|ENSG00000167549|EE	chr17	29618277	29618314	TIA1|K562	37
chr17	29617667	29618667	+	XLOC_010347|u87|ENSG00000167549|EE	chr17	29618526	29618559	DROSHA|K562	33
chr17	29617667	29618667	+	XLOC_010347|u87|ENSG00000167549|EE	chr17	29618200	29618243	TIA1|K562	43
chr17	29617667	29618667	+	XLOC_010347|u87|ENSG00000167549|EE	chr17	29618300	29618320	TIA1|K562	20
chr17	29617667	29618667	+	XLOC_010347|u87|ENSG00000167549|EE	chr17	29618333	29618376	TIA1|K562	43
chr17	29617667	29618667	+	XLOC_010347|u87|ENSG00000167549|EE	chr17	29617766	29617797	AKAP8L|K562	31
chr17	29617667	29618667	+	XLOC_010347|u87|ENSG00000167549|EE	chr17	29618333	29618362	MTPAP|K562	29
chr17	29617667	29618667	+	XLOC_010347|u87|ENSG00000167549|EE	chr17	29618616	29618645	UCHL5|K562	29
chr17	29617667	29618667	+	XLOC_010347|u87|ENSG00000167549|EE	chr17	29618187	29618382	RBFOX2|HepG2	195
chr17	29617667	29618667	+	XLOC_010347|u87|ENSG00000167549|EE	chr17	29618014	29618063	SRSF1|K562	49
chr17	29617667	29618667	+	XLOC_010347|u87|ENSG00000167549|EE	chr17	29618028	29618061	LARP4|K562	33
chr17	29617667	29618667	+	XLOC_010347|u87|ENSG00000167549|EE	chr17	29618265	29618320	EWSR1|K562	55
chr17	29617667	29618667	+	XLOC_010347|u87|ENSG00000167549|EE	chr17	29618324	29618363	NONO|K562	39
chr17	29617667	29618667	+	XLOC_010347|u87|ENSG00000167549|EE	chr17	29618218	29618262	RPS5|K562	44
chr17	29617667	29618667	+	XLOC_010347|u87|ENSG00000167549|EE	chr17	29617619	29617674	SF3B4|K562	7
chr17	29617667	29618667	+	XLOC_010347|u87|ENSG00000167549|EE	chr17	29618569	29618595	TBRG4|K562	26
chr17	29617667	29618667	+	XLOC_010347|u87|ENSG00000167549|EE	chr17	29617893	29617973	RBFOX2|K562	80
chr17	29617667	29618667	+	XLOC_010347|u87|ENSG00000167549|EE	chr17	29618562	29618569	TBRG4|K562	7
chr17	29617667	29618667	+	XLOC_010347|u87|ENSG00000167549|EE	chr17	29617802	29617836	SMNDC1|K562	34
chr17	29617667	29618667	+	XLOC_010347|u87|ENSG00000167549|EE	chr17	29618198	29618247	RBM15|K562	49
chr17	29617667	29618667	+	XLOC_010347|u87|ENSG00000167549|EE	chr17	29618192	29618268	PRPF8|K562	76
chr17	29617667	29618667	+	XLOC_010347|u87|ENSG00000167549|EE	chr17	29618202	29618232	SMNDC1|K562	30
chr17	29617667	29618667	+	XLOC_010347|u87|ENSG00000167549|EE	chr17	29618308	29618318	UCHL5|K562	10
chr17	29617667	29618667	+	XLOC_010347|u87|ENSG00000167549|EE	chr17	29617838	29617869	SUB1|HepG2	31
chr17	29617667	29618667	+	XLOC_010347|u87|ENSG00000167549|EE	chr17	29618333	29618380	HNRNPK|K562	47
chr17	29617667	29618667	+	XLOC_010347|u87|ENSG00000167549|EE	chr17	29618428	29618458	RBM15|K562	30
chr17	29617667	29618667	+	XLOC_010347|u87|ENSG00000167549|EE	chr17	29618157	29618225	MTPAP|K562	68
chr17	29617667	29618667	+	XLOC_010347|u87|ENSG00000167549|EE	chr17	29618289	29618347	LSM11|K562	58
chr17	29617667	29618667	+	XLOC_010347|u87|ENSG00000167549|EE	chr17	29618311	29618379	RBM15|K562	68
chr17	29617667	29618667	+	XLOC_010347|u87|ENSG00000167549|EE	chr17	29617718	29617744	RBM15|K562	26
chr17	29617667	29618667	+	XLOC_010347|u87|ENSG00000167549|EE	chr17	29618213	29618242	RPS5|K562	29
chr17	29617667	29618667	+	XLOC_010347|u87|ENSG00000167549|EE	chr17	29617664	29617682	HNRNPK|K562	15
chr17	29617667	29618667	+	XLOC_010347|u87|ENSG00000167549|EE	chr17	29618479	29618520	HNRNPK|K562	41
chr17	29617667	29618667	+	XLOC_010347|u87|ENSG00000167549|EE	chr17	29618230	29618286	XRN2|K562	56
chr17	29617667	29618667	+	XLOC_010347|u87|ENSG00000167549|EE	chr17	29617620	29617676	SF3B4|K562	9
chr17	29617667	29618667	+	XLOC_010347|u87|ENSG00000167549|EE	chr17	29617808	29617854	LSM11|K562	46
chr17	29617667	29618667	+	XLOC_010347|u87|ENSG00000167549|EE	chr17	29617829	29617861	UCHL5|HepG2	32
chr17	29617667	29618667	+	XLOC_010347|u87|ENSG00000167549|EE	chr17	29618307	29618348	PRPF8|K562	41
chr17	29617667	29618667	+	XLOC_010347|u87|ENSG00000167549|EE	chr17	29618338	29618379	TIA1|K562	41
chr17	29617667	29618667	+	XLOC_010347|u87|ENSG00000167549|EE	chr17	29618315	29618381	RBM15|K562	66
chr17	29617667	29618667	+	XLOC_010347|u87|ENSG00000167549|EE	chr17	29617644	29617669	NONO|K562	2
chr17	29617667	29618667	+	XLOC_010347|u87|ENSG00000167549|EE	chr17	29618516	29618526	DROSHA|K562	10
chr17	29617667	29618667	+	XLOC_010347|u87|ENSG00000167549|EE	chr17	29618228	29618257	SND1|K562	29
chr17	29617667	29618667	+	XLOC_010347|u87|ENSG00000167549|EE	chr17	29618193	29618232	LSM11|K562	39
chr17	29617667	29618667	+	XLOC_010347|u87|ENSG00000167549|EE	chr17	29618349	29618406	ZNF622|K562	57
chr17	29617667	29618667	+	XLOC_010347|u87|ENSG00000167549|EE	chr17	29617958	29617991	HNRNPM|K562	33
chr17	29617667	29618667	+	XLOC_010347|u87|ENSG00000167549|EE	chr17	29618436	29618461	NONO|K562	25
chr17	29617667	29618667	+	XLOC_010347|u87|ENSG00000167549|EE	chr17	29617828	29617838	SUB1|HepG2	10
chr17	29617667	29618667	+	XLOC_010347|u87|ENSG00000167549|EE	chr17	29618336	29618365	NONO|K562	29
chr17	29617667	29618667	+	XLOC_010347|u87|ENSG00000167549|EE	chr17	29618400	29618429	IGF2BP2|K562	29
chr17	29617667	29618667	+	XLOC_010347|u87|ENSG00000167549|EE	chr17	29617887	29617907	TIA1|K562	20
chr17	29617667	29618667	+	XLOC_010347|u87|ENSG00000167549|EE	chr17	29618224	29618260	U2AF2|K562	36
chr17	29617667	29618667	+	XLOC_010347|u87|ENSG00000167549|EE	chr17	29618208	29618239	XRCC6|K562	31
chr17	29617667	29618667	+	XLOC_010347|u87|ENSG00000167549|EE	chr17	29618018	29618028	LARP4|K562	10
chr22	26717731	26718731	+	XLOC_010347|u87|ENSG00000244625|EE	chr22	26718163	26718203	BUD13|K562	40
chr22	26717731	26718731	+	XLOC_010347|u87|ENSG00000244625|EE	chr22	26718132	26718180	ILF3|K562	48
chr22	26717731	26718731	+	XLOC_010347|u87|ENSG00000244625|EE	chr22	26718420	26718458	SRSF1|K562	38
chr22	26717731	26718731	+	XLOC_010347|u87|ENSG00000244625|EE	chr22	26717979	26718014	ILF3|K562	35
chr22	26717731	26718731	+	XLOC_010347|u87|ENSG00000244625|EE	chr22	26718188	26718219	YBX3|K562	31
chr22	26717731	26718731	+	XLOC_010347|u87|ENSG00000244625|EE	chr22	26718146	26718173	ILF3|HepG2	27
chr22	26717731	26718731	+	XLOC_010347|u87|ENSG00000244625|EE	chr22	26718565	26718607	HNRNPU|K562	42
chr22	26717731	26718731	+	XLOC_010347|u87|ENSG00000244625|EE	chr22	26717958	26717995	AGGF1|K562	37
chr22	26717731	26718731	+	XLOC_010347|u87|ENSG00000244625|EE	chr22	26717960	26718004	DROSHA|K562	44
chr22	26717731	26718731	+	XLOC_010347|u87|ENSG00000244625|EE	chr22	26717961	26717998	HNRNPC|HepG2	37
chr22	26717731	26718731	+	XLOC_010347|u87|ENSG00000244625|EE	chr22	26717960	26717997	RBFOX2|K562	37
chr22	26717731	26718731	+	XLOC_010347|u87|ENSG00000244625|EE	chr22	26717963	26718001	AGGF1|K562	38
chr22	26717731	26718731	+	XLOC_010347|u87|ENSG00000244625|EE	chr22	26718164	26718204	SRSF1|K562	40
chr22	26717731	26718731	+	XLOC_010347|u87|ENSG00000244625|EE	chr22	26718464	26718490	HNRNPU|K562	26
chr17	8379436	8380436	+	XLOC_010347|u87|ENSG00000161970|EE	chr17	8379705	8379780	TIA1|K562	75
chr17	8379436	8380436	+	XLOC_010347|u87|ENSG00000161970|EE	chr17	8379795	8379827	LIN28B|K562	32
chr17	8379436	8380436	+	XLOC_010347|u87|ENSG00000161970|EE	chr17	8379795	8379832	SRSF7|K562	37
chr17	8379436	8380436	+	XLOC_010347|u87|ENSG00000161970|EE	chr17	8379919	8379939	HNRNPA1|HepG2	20
chr17	8379436	8380436	+	XLOC_010347|u87|ENSG00000161970|EE	chr17	8379795	8379844	EIF4G2|K562	49
chr17	8379436	8380436	+	XLOC_010347|u87|ENSG00000161970|EE	chr17	8379667	8379728	KHSRP|K562	61
chr17	8379436	8380436	+	XLOC_010347|u87|ENSG00000161970|EE	chr17	8379761	8379787	KHDRBS1|K562	26
chr17	8379436	8380436	+	XLOC_010347|u87|ENSG00000161970|EE	chr17	8379795	8379815	LARP7|HepG2	20
chr17	8379436	8380436	+	XLOC_010347|u87|ENSG00000161970|EE	chr17	8379810	8379867	PUS1|K562	57
chr17	8379436	8380436	+	XLOC_010347|u87|ENSG00000161970|EE	chr17	8379933	8379934	GEMIN5|K562	1
chr17	8379436	8380436	+	XLOC_010347|u87|ENSG00000161970|EE	chr17	8379791	8379852	TAF15|K562	61
chr17	8379436	8380436	+	XLOC_010347|u87|ENSG00000161970|EE	chr17	8379795	8379803	QKI|K562	8
chr17	8379436	8380436	+	XLOC_010347|u87|ENSG00000161970|EE	chr17	8379791	8379812	FXR2|K562	21
chr17	8379436	8380436	+	XLOC_010347|u87|ENSG00000161970|EE	chr17	8380084	8380104	HNRNPC|HepG2	20
chr17	8379436	8380436	+	XLOC_010347|u87|ENSG00000161970|EE	chr17	8379751	8379825	AGGF1|HepG2	74
chr17	8379436	8380436	+	XLOC_010347|u87|ENSG00000161970|EE	chr17	8380111	8380120	TIA1|HepG2	9
chr17	8379436	8380436	+	XLOC_010347|u87|ENSG00000161970|EE	chr17	8379814	8379854	FMR1|K562	40
chr17	8379436	8380436	+	XLOC_010347|u87|ENSG00000161970|EE	chr17	8379916	8379937	XRCC6|K562	21
chr17	8379436	8380436	+	XLOC_010347|u87|ENSG00000161970|EE	chr17	8379794	8379850	HNRNPU|K562	56
chr17	8379436	8380436	+	XLOC_010347|u87|ENSG00000161970|EE	chr17	8380243	8380263	HNRNPL|HepG2	20
chr17	8379436	8380436	+	XLOC_010347|u87|ENSG00000161970|EE	chr17	8379792	8379864	DDX55|HepG2	72
chr17	8379436	8380436	+	XLOC_010347|u87|ENSG00000161970|EE	chr17	8379919	8379952	BUD13|HepG2	33
chr17	8379436	8380436	+	XLOC_010347|u87|ENSG00000161970|EE	chr17	8379795	8379850	SND1|K562	55
chr17	8379436	8380436	+	XLOC_010347|u87|ENSG00000161970|EE	chr17	8379798	8379818	DHX30|HepG2	20
chr17	8379436	8380436	+	XLOC_010347|u87|ENSG00000161970|EE	chr17	8379795	8379806	FTO|K562	11
chr17	8379436	8380436	+	XLOC_010347|u87|ENSG00000161970|EE	chr17	8380363	8380405	TIA1|K562	42
chr17	8379436	8380436	+	XLOC_010347|u87|ENSG00000161970|EE	chr17	8379807	8379866	PUS1|K562	59
chr17	8379436	8380436	+	XLOC_010347|u87|ENSG00000161970|EE	chr17	8380342	8380384	CSTF2T|K562	42
chr17	8379436	8380436	+	XLOC_010347|u87|ENSG00000161970|EE	chr17	8379923	8379940	PRPF8|K562	17
chr17	8379436	8380436	+	XLOC_010347|u87|ENSG00000161970|EE	chr17	8379695	8379760	PRPF8|K562	65
chr17	8379436	8380436	+	XLOC_010347|u87|ENSG00000161970|EE	chr17	8379795	8379822	EWSR1|K562	27
chr17	8379436	8380436	+	XLOC_010347|u87|ENSG00000161970|EE	chr17	8380162	8380182	HNRNPC|HepG2	20
chr17	8379436	8380436	+	XLOC_010347|u87|ENSG00000161970|EE	chr17	8379793	8379814	LSM11|HepG2	21
chr17	8379436	8380436	+	XLOC_010347|u87|ENSG00000161970|EE	chr17	8379915	8379936	PPIL4|K562	21
chr17	8379436	8380436	+	XLOC_010347|u87|ENSG00000161970|EE	chr17	8379799	8379815	GTF2F1|HepG2	16
chr17	8379436	8380436	+	XLOC_010347|u87|ENSG00000161970|EE	chr17	8379917	8379937	HNRNPA1|K562	20
chr17	8379436	8380436	+	XLOC_010347|u87|ENSG00000161970|EE	chr17	8379927	8379936	PPIG|HepG2	9
chr17	8379436	8380436	+	XLOC_010347|u87|ENSG00000161970|EE	chr17	8379801	8379811	TROVE2|HepG2	10
chr17	8379436	8380436	+	XLOC_010347|u87|ENSG00000161970|EE	chr17	8379795	8379842	AUH|HepG2	47
chr17	8379436	8380436	+	XLOC_010347|u87|ENSG00000161970|EE	chr17	8379794	8379843	SLTM|HepG2	49
chr17	8379436	8380436	+	XLOC_010347|u87|ENSG00000161970|EE	chr17	8379795	8379815	TBRG4|HepG2	20
chr17	8379436	8380436	+	XLOC_010347|u87|ENSG00000161970|EE	chr17	8379914	8379944	TARDBP|K562	30
chr17	8379436	8380436	+	XLOC_010347|u87|ENSG00000161970|EE	chr17	8379920	8379936	IGF2BP1|K562	16
chr17	8379436	8380436	+	XLOC_010347|u87|ENSG00000161970|EE	chr17	8379701	8379750	PRPF8|K562	49
chr17	8379436	8380436	+	XLOC_010347|u87|ENSG00000161970|EE	chr17	8379795	8379810	QKI|K562	15
chr17	8379436	8380436	+	XLOC_010347|u87|ENSG00000161970|EE	chr17	8379755	8379824	KHSRP|K562	69
chr17	8379436	8380436	+	XLOC_010347|u87|ENSG00000161970|EE	chr17	8379925	8379936	XRN2|HepG2	11
chr17	8379436	8380436	+	XLOC_010347|u87|ENSG00000161970|EE	chr17	8379748	8379840	PRPF8|HepG2	92
chr17	8379436	8380436	+	XLOC_010347|u87|ENSG00000161970|EE	chr17	8380434	8380446	RBFOX2|K562	2
chr17	8379436	8380436	+	XLOC_010347|u87|ENSG00000161970|EE	chr17	8379913	8379951	U2AF2|HepG2	38
chr17	8379436	8380436	+	XLOC_010347|u87|ENSG00000161970|EE	chr17	8379930	8379939	LSM11|HepG2	9
chr17	8379436	8380436	+	XLOC_010347|u87|ENSG00000161970|EE	chr17	8379795	8379823	TARDBP|K562	28
chr17	8379436	8380436	+	XLOC_010347|u87|ENSG00000161970|EE	chr17	8380108	8380124	NKRF|HepG2	16
chr17	8379436	8380436	+	XLOC_010347|u87|ENSG00000161970|EE	chr17	8379924	8379933	SAFB2|K562	9
chr17	8379436	8380436	+	XLOC_010347|u87|ENSG00000161970|EE	chr17	8379792	8379809	XRN2|K562	17
chr17	8379436	8380436	+	XLOC_010347|u87|ENSG00000161970|EE	chr17	8379918	8379936	KHDRBS1|K562	18
chr17	8379436	8380436	+	XLOC_010347|u87|ENSG00000161970|EE	chr17	8379918	8379943	SRSF1|K562	25
chr17	8379436	8380436	+	XLOC_010347|u87|ENSG00000161970|EE	chr17	8379795	8379809	BCCIP|HepG2	14
chr17	8379436	8380436	+	XLOC_010347|u87|ENSG00000161970|EE	chr17	8379795	8379879	DDX6|K562	84
chr17	8379436	8380436	+	XLOC_010347|u87|ENSG00000161970|EE	chr17	8379795	8379817	FAM120A|HepG2	22
chr17	8379436	8380436	+	XLOC_010347|u87|ENSG00000161970|EE	chr17	8379793	8379814	DDX55|K562	21
chr17	8379436	8380436	+	XLOC_010347|u87|ENSG00000161970|EE	chr17	8379689	8379744	RBM22|K562	55
chr17	8379436	8380436	+	XLOC_010347|u87|ENSG00000161970|EE	chr17	8379788	8379828	CSTF2T|K562	40
chr17	8379436	8380436	+	XLOC_010347|u87|ENSG00000161970|EE	chr17	8379794	8379831	IGF2BP3|HepG2	37
chr17	8379436	8380436	+	XLOC_010347|u87|ENSG00000161970|EE	chr17	8379795	8379824	TIA1|K562	29
chr17	8379436	8380436	+	XLOC_010347|u87|ENSG00000161970|EE	chr17	8379793	8379830	HNRNPA1|K562	37
chr17	8379436	8380436	+	XLOC_010347|u87|ENSG00000161970|EE	chr17	8379925	8379945	RBM15|HepG2	20
chr17	8379436	8380436	+	XLOC_010347|u87|ENSG00000161970|EE	chr17	8379782	8379832	TAF15|HepG2	50
chr17	8379436	8380436	+	XLOC_010347|u87|ENSG00000161970|EE	chr17	8379795	8379818	LARP7|K562	23
chr17	8379436	8380436	+	XLOC_010347|u87|ENSG00000161970|EE	chr17	8379800	8379850	TBRG4|K562	50
chr17	8379436	8380436	+	XLOC_010347|u87|ENSG00000161970|EE	chr17	8379926	8379935	LIN28B|HepG2	9
chr17	8379436	8380436	+	XLOC_010347|u87|ENSG00000161970|EE	chr17	8380363	8380401	HNRNPA1|K562	38
chr17	8379436	8380436	+	XLOC_010347|u87|ENSG00000161970|EE	chr17	8379790	8379857	TAF15|K562	67
chr17	8379436	8380436	+	XLOC_010347|u87|ENSG00000161970|EE	chr17	8379795	8379846	U2AF1|HepG2	51
chr17	8379436	8380436	+	XLOC_010347|u87|ENSG00000161970|EE	chr17	8379792	8379870	LSM11|HepG2	78
chr17	8379436	8380436	+	XLOC_010347|u87|ENSG00000161970|EE	chr17	8379794	8379876	GEMIN5|K562	82
chr17	8379436	8380436	+	XLOC_010347|u87|ENSG00000161970|EE	chr17	8379585	8379612	KHSRP|K562	27
chr17	8379436	8380436	+	XLOC_010347|u87|ENSG00000161970|EE	chr17	8379922	8379936	UCHL5|K562	14
chr17	8379436	8380436	+	XLOC_010347|u87|ENSG00000161970|EE	chr17	8379795	8379877	HLTF|K562	82
chr17	8379436	8380436	+	XLOC_010347|u87|ENSG00000161970|EE	chr17	8379987	8380019	QKI|HepG2	32
chr17	8379436	8380436	+	XLOC_010347|u87|ENSG00000161970|EE	chr17	8380375	8380395	SRSF7|HepG2	20
chr17	8379436	8380436	+	XLOC_010347|u87|ENSG00000161970|EE	chr17	8379782	8379812	NCBP2|K562	30
chr17	8379436	8380436	+	XLOC_010347|u87|ENSG00000161970|EE	chr17	8379795	8379845	XRN2|HepG2	50
chr17	8379436	8380436	+	XLOC_010347|u87|ENSG00000161970|EE	chr17	8379917	8379940	UPF1|K562	23
chr17	8379436	8380436	+	XLOC_010347|u87|ENSG00000161970|EE	chr17	8379920	8379931	SMNDC1|K562	11
chr17	8379436	8380436	+	XLOC_010347|u87|ENSG00000161970|EE	chr17	8379989	8380029	KHSRP|K562	40
chr17	8379436	8380436	+	XLOC_010347|u87|ENSG00000161970|EE	chr17	8379708	8379747	RBM5|HepG2	39
chr17	8379436	8380436	+	XLOC_010347|u87|ENSG00000161970|EE	chr17	8379795	8379817	NCBP2|K562	22
chr17	8379436	8380436	+	XLOC_010347|u87|ENSG00000161970|EE	chr17	8379794	8379829	LIN28B|K562	35
chr17	8379436	8380436	+	XLOC_010347|u87|ENSG00000161970|EE	chr17	8379926	8379937	LSM11|K562	11
chr17	8379436	8380436	+	XLOC_010347|u87|ENSG00000161970|EE	chr17	8379927	8379936	YBX3|K562	9
chr17	8379436	8380436	+	XLOC_010347|u87|ENSG00000161970|EE	chr17	8379519	8379549	ILF3|K562	30
chr17	8379436	8380436	+	XLOC_010347|u87|ENSG00000161970|EE	chr17	8379795	8379817	DDX59|HepG2	22
chr17	8379436	8380436	+	XLOC_010347|u87|ENSG00000161970|EE	chr17	8379814	8379870	DDX55|K562	56
chr17	8379436	8380436	+	XLOC_010347|u87|ENSG00000161970|EE	chr17	8379837	8379853	CDC40|HepG2	16
chr17	8379436	8380436	+	XLOC_010347|u87|ENSG00000161970|EE	chr17	8379794	8379838	EIF3D|HepG2	44
chr17	8379436	8380436	+	XLOC_010347|u87|ENSG00000161970|EE	chr17	8379920	8379937	PPIL4|K562	17
chr17	8379436	8380436	+	XLOC_010347|u87|ENSG00000161970|EE	chr17	8379798	8379808	HNRNPM|HepG2	10
chr17	8379436	8380436	+	XLOC_010347|u87|ENSG00000161970|EE	chr17	8379795	8379816	POLR2G|HepG2	21
chr17	8379436	8380436	+	XLOC_010347|u87|ENSG00000161970|EE	chr17	8379790	8379821	PTBP1|HepG2	31
chr17	8379436	8380436	+	XLOC_010347|u87|ENSG00000161970|EE	chr17	8379793	8379814	DROSHA|K562	21
chr17	8379436	8380436	+	XLOC_010347|u87|ENSG00000161970|EE	chr17	8379791	8379816	UCHL5|HepG2	25
chr17	8379436	8380436	+	XLOC_010347|u87|ENSG00000161970|EE	chr17	8380370	8380411	HNRNPL|K562	41
chr17	8379436	8380436	+	XLOC_010347|u87|ENSG00000161970|EE	chr17	8379930	8379936	ZNF622|K562	6
chr17	8379436	8380436	+	XLOC_010347|u87|ENSG00000161970|EE	chr17	8379795	8379797	SND1|HepG2	2
chr17	8379436	8380436	+	XLOC_010347|u87|ENSG00000161970|EE	chr17	8379789	8379818	HNRNPM|K562	29
chr17	8379436	8380436	+	XLOC_010347|u87|ENSG00000161970|EE	chr17	8379795	8379833	PPIL4|K562	38
chr17	8379436	8380436	+	XLOC_010347|u87|ENSG00000161970|EE	chr17	8379795	8379811	ZRANB2|K562	16
chr17	8379436	8380436	+	XLOC_010347|u87|ENSG00000161970|EE	chr17	8379931	8379937	CPSF6|K562	6
chr17	8379436	8380436	+	XLOC_010347|u87|ENSG00000161970|EE	chr17	8379795	8379797	YWHAG|K562	2
chr17	8379436	8380436	+	XLOC_010347|u87|ENSG00000161970|EE	chr17	8379795	8379872	DDX55|K562	77
chr17	8379436	8380436	+	XLOC_010347|u87|ENSG00000161970|EE	chr17	8379794	8379833	RPS5|K562	39
chr17	8379436	8380436	+	XLOC_010347|u87|ENSG00000161970|EE	chr17	8380389	8380394	HNRNPA1|HepG2	5
chr17	8379436	8380436	+	XLOC_010347|u87|ENSG00000161970|EE	chr17	8379795	8379806	U2AF1|K562	11
chr17	8379436	8380436	+	XLOC_010347|u87|ENSG00000161970|EE	chr17	8379921	8379936	LIN28B|K562	15
chr17	8379436	8380436	+	XLOC_010347|u87|ENSG00000161970|EE	chr17	8379918	8379936	LIN28B|HepG2	18
chr17	8379436	8380436	+	XLOC_010347|u87|ENSG00000161970|EE	chr17	8379924	8379928	HNRNPU|K562	4
chr17	8379436	8380436	+	XLOC_010347|u87|ENSG00000161970|EE	chr17	8379774	8379809	PRPF8|K562	35
chr17	8379436	8380436	+	XLOC_010347|u87|ENSG00000161970|EE	chr17	8379837	8379868	YBX3|K562	31
chr17	8379436	8380436	+	XLOC_010347|u87|ENSG00000161970|EE	chr17	8380099	8380128	SMNDC1|K562	29
chr17	8379436	8380436	+	XLOC_010347|u87|ENSG00000161970|EE	chr17	8380157	8380169	SRSF1|K562	12
chr17	8379436	8380436	+	XLOC_010347|u87|ENSG00000161970|EE	chr17	8379794	8379858	CPSF6|K562	64
chr17	8379436	8380436	+	XLOC_010347|u87|ENSG00000161970|EE	chr17	8379795	8379820	TIA1|K562	25
chr17	8379436	8380436	+	XLOC_010347|u87|ENSG00000161970|EE	chr17	8379921	8379936	HLTF|K562	15
chr17	8379436	8380436	+	XLOC_010347|u87|ENSG00000161970|EE	chr17	8379794	8379864	ZNF622|K562	70
chr17	8379436	8380436	+	XLOC_010347|u87|ENSG00000161970|EE	chr17	8379921	8379935	RBM5|HepG2	14
chr17	8379436	8380436	+	XLOC_010347|u87|ENSG00000161970|EE	chr17	8379983	8380031	KHSRP|K562	48
chr17	8379436	8380436	+	XLOC_010347|u87|ENSG00000161970|EE	chr17	8379921	8379939	ZRANB2|K562	18
chr17	8379436	8380436	+	XLOC_010347|u87|ENSG00000161970|EE	chr17	8379924	8379937	TRA2A|K562	13
chr17	8379436	8380436	+	XLOC_010347|u87|ENSG00000161970|EE	chr17	8379764	8379847	DDX24|K562	83
chr17	8379436	8380436	+	XLOC_010347|u87|ENSG00000161970|EE	chr17	8379779	8379867	AKAP8L|K562	88
chr17	8379436	8380436	+	XLOC_010347|u87|ENSG00000161970|EE	chr17	8379795	8379811	RPS3|K562	16
chr17	8379436	8380436	+	XLOC_010347|u87|ENSG00000161970|EE	chr17	8379795	8379840	FXR1|K562	45
chr17	8379436	8380436	+	XLOC_010347|u87|ENSG00000161970|EE	chr17	8379921	8379937	RBM15|K562	16
chr17	8379436	8380436	+	XLOC_010347|u87|ENSG00000161970|EE	chr17	8379924	8379937	YWHAG|K562	13
chr17	8379436	8380436	+	XLOC_010347|u87|ENSG00000161970|EE	chr17	8379791	8379817	DGCR8|K562	26
chr17	8379436	8380436	+	XLOC_010347|u87|ENSG00000161970|EE	chr17	8379924	8379936	IGF2BP2|K562	12
chr17	8379436	8380436	+	XLOC_010347|u87|ENSG00000161970|EE	chr17	8379795	8379814	YBX3|K562	19
chr17	8379436	8380436	+	XLOC_010347|u87|ENSG00000161970|EE	chr17	8379924	8379937	RPS3|HepG2	13
chr17	8379436	8380436	+	XLOC_010347|u87|ENSG00000161970|EE	chr17	8379795	8379847	TRA2A|K562	52
chr17	8379436	8380436	+	XLOC_010347|u87|ENSG00000161970|EE	chr17	8379814	8379863	LSM11|HepG2	49
chr17	8379436	8380436	+	XLOC_010347|u87|ENSG00000161970|EE	chr17	8379926	8379935	DDX6|K562	9
chr17	8379436	8380436	+	XLOC_010347|u87|ENSG00000161970|EE	chr17	8379795	8379829	NOL12|HepG2	34
chr17	8379436	8380436	+	XLOC_010347|u87|ENSG00000161970|EE	chr17	8379795	8379815	KHDRBS1|K562	20
chr17	8379436	8380436	+	XLOC_010347|u87|ENSG00000161970|EE	chr17	8379795	8379811	SRSF1|K562	16
chr17	8379436	8380436	+	XLOC_010347|u87|ENSG00000161970|EE	chr17	8379931	8379935	ZNF622|K562	4
chr17	8379436	8380436	+	XLOC_010347|u87|ENSG00000161970|EE	chr17	8379924	8379935	FTO|K562	11
chr17	8379436	8380436	+	XLOC_010347|u87|ENSG00000161970|EE	chr17	8379921	8379942	EFTUD2|K562	21
chr17	8379436	8380436	+	XLOC_010347|u87|ENSG00000161970|EE	chr17	8379798	8379813	EIF3H|HepG2	15
chr17	8379436	8380436	+	XLOC_010347|u87|ENSG00000161970|EE	chr17	8379918	8379936	BUD13|K562	18
chr17	8379436	8380436	+	XLOC_010347|u87|ENSG00000161970|EE	chr17	8379915	8379937	HLTF|K562	22
chr17	8379436	8380436	+	XLOC_010347|u87|ENSG00000161970|EE	chr17	8379792	8379859	MTPAP|K562	67
chr17	8379436	8380436	+	XLOC_010347|u87|ENSG00000161970|EE	chr17	8379525	8379556	HNRNPK|K562	31
chr17	8379436	8380436	+	XLOC_010347|u87|ENSG00000161970|EE	chr17	8379795	8379807	SRSF1|K562	12
chr17	8379436	8380436	+	XLOC_010347|u87|ENSG00000161970|EE	chr17	8379916	8379943	BUD13|K562	27
chr17	8379436	8380436	+	XLOC_010347|u87|ENSG00000161970|EE	chr17	8379790	8379855	XRN2|K562	65
chr17	8379436	8380436	+	XLOC_010347|u87|ENSG00000161970|EE	chr17	8379801	8379847	RPS3|HepG2	46
chr17	8379436	8380436	+	XLOC_010347|u87|ENSG00000161970|EE	chr17	8379797	8379802	YBX3|K562	5
chr17	8379436	8380436	+	XLOC_010347|u87|ENSG00000161970|EE	chr17	8379796	8379812	RBM27|K562	16
chr17	8379436	8380436	+	XLOC_010347|u87|ENSG00000161970|EE	chr17	8379795	8379825	AUH|K562	30
chr17	8379436	8380436	+	XLOC_010347|u87|ENSG00000161970|EE	chr17	8379804	8379843	DDX55|HepG2	39
chr17	8379436	8380436	+	XLOC_010347|u87|ENSG00000161970|EE	chr17	8379816	8379864	UCHL5|HepG2	48
chr17	8379436	8380436	+	XLOC_010347|u87|ENSG00000161970|EE	chr17	8379908	8379954	U2AF2|HepG2	46
chr17	8379436	8380436	+	XLOC_010347|u87|ENSG00000161970|EE	chr17	8379799	8379817	KHDRBS1|K562	18
chr17	8379436	8380436	+	XLOC_010347|u87|ENSG00000161970|EE	chr17	8379795	8379812	PTBP1|K562	17
chr17	8379436	8380436	+	XLOC_010347|u87|ENSG00000161970|EE	chr17	8379797	8379807	YWHAG|K562	10
chr17	8379436	8380436	+	XLOC_010347|u87|ENSG00000161970|EE	chr17	8380416	8380460	HNRNPL|K562	20
chr17	8379436	8380436	+	XLOC_010347|u87|ENSG00000161970|EE	chr17	8379794	8379817	DHX30|K562	23
chr17	8379436	8380436	+	XLOC_010347|u87|ENSG00000161970|EE	chr17	8380364	8380407	EFTUD2|K562	43
chr17	8379436	8380436	+	XLOC_010347|u87|ENSG00000161970|EE	chr17	8379789	8379812	GTF2F1|HepG2	23
chr17	8379436	8380436	+	XLOC_010347|u87|ENSG00000161970|EE	chr17	8379792	8379817	U2AF2|K562	25
chr17	8379436	8380436	+	XLOC_010347|u87|ENSG00000161970|EE	chr17	8380194	8380228	TAF15|HepG2	34
chr17	8379436	8380436	+	XLOC_010347|u87|ENSG00000161970|EE	chr17	8380363	8380402	HNRNPU|K562	39
chr17	8379436	8380436	+	XLOC_010347|u87|ENSG00000161970|EE	chr17	8379916	8379950	U2AF1|K562	34
chr17	8379436	8380436	+	XLOC_010347|u87|ENSG00000161970|EE	chr17	8379782	8379871	PPIL4|K562	89
chr17	8379436	8380436	+	XLOC_010347|u87|ENSG00000161970|EE	chr17	8379926	8379937	IGF2BP1|HepG2	11
chr17	8379436	8380436	+	XLOC_010347|u87|ENSG00000161970|EE	chr17	8379795	8379811	FAM120A|K562	16
chr17	8379436	8380436	+	XLOC_010347|u87|ENSG00000161970|EE	chr17	8379795	8379831	IGF2BP1|HepG2	36
chr17	8379436	8380436	+	XLOC_010347|u87|ENSG00000161970|EE	chr17	8379785	8379849	EFTUD2|K562	64
chr17	8379436	8380436	+	XLOC_010347|u87|ENSG00000161970|EE	chr17	8379774	8379847	PPIG|HepG2	73
chr17	8379436	8380436	+	XLOC_010347|u87|ENSG00000161970|EE	chr17	8379795	8379834	METAP2|K562	39
chr17	8379436	8380436	+	XLOC_010347|u87|ENSG00000161970|EE	chr17	8379926	8379935	SRSF7|K562	9
chr17	8379436	8380436	+	XLOC_010347|u87|ENSG00000161970|EE	chr17	8379802	8379811	EWSR1|K562	9
chr17	8379436	8380436	+	XLOC_010347|u87|ENSG00000161970|EE	chr17	8379795	8379812	YWHAG|K562	17
chr17	8379436	8380436	+	XLOC_010347|u87|ENSG00000161970|EE	chr17	8379807	8379867	UPF1|K562	60
chr17	8379436	8380436	+	XLOC_010347|u87|ENSG00000161970|EE	chr17	8379795	8379850	HNRNPA1|K562	55
chr17	8379436	8380436	+	XLOC_010347|u87|ENSG00000161970|EE	chr17	8379925	8379935	DDX55|HepG2	10
chr17	8379436	8380436	+	XLOC_010347|u87|ENSG00000161970|EE	chr17	8379791	8379825	CSTF2T|K562	34
chr17	8379436	8380436	+	XLOC_010347|u87|ENSG00000161970|EE	chr17	8379926	8379935	AGGF1|HepG2	9
chr17	8379436	8380436	+	XLOC_010347|u87|ENSG00000161970|EE	chr17	8379784	8379826	SRSF7|HepG2	42
chr17	8379436	8380436	+	XLOC_010347|u87|ENSG00000161970|EE	chr17	8379783	8379856	SUPV3L1|HepG2	73
chr17	8379436	8380436	+	XLOC_010347|u87|ENSG00000161970|EE	chr17	8379837	8379865	PTBP1|K562	28
chr17	8379436	8380436	+	XLOC_010347|u87|ENSG00000161970|EE	chr17	8379923	8379933	RBFOX2|K562	10
chr17	8379436	8380436	+	XLOC_010347|u87|ENSG00000161970|EE	chr17	8379792	8379851	CPSF6|K562	59
chr17	8379436	8380436	+	XLOC_010347|u87|ENSG00000161970|EE	chr17	8379794	8379873	HLTF|K562	79
chr17	8379436	8380436	+	XLOC_010347|u87|ENSG00000161970|EE	chr17	8379905	8379951	U2AF2|K562	46
chr17	8379436	8380436	+	XLOC_010347|u87|ENSG00000161970|EE	chr17	8379594	8379620	KHDRBS1|K562	26
chr17	8379436	8380436	+	XLOC_010347|u87|ENSG00000161970|EE	chr17	8379839	8379860	NCBP2|K562	21
chr17	8379436	8380436	+	XLOC_010347|u87|ENSG00000161970|EE	chr17	8380366	8380412	SAFB2|K562	46
chr17	8379436	8380436	+	XLOC_010347|u87|ENSG00000161970|EE	chr17	8379413	8379441	ILF3|K562	5
chr17	8379436	8380436	+	XLOC_010347|u87|ENSG00000161970|EE	chr17	8379762	8379777	AKAP8L|K562	15
chr17	8379436	8380436	+	XLOC_010347|u87|ENSG00000161970|EE	chr17	8380376	8380475	HNRNPL|HepG2	60
chr17	8379436	8380436	+	XLOC_010347|u87|ENSG00000161970|EE	chr17	8379792	8379819	KHSRP|K562	27
chr17	8379436	8380436	+	XLOC_010347|u87|ENSG00000161970|EE	chr17	8379795	8379806	NPM1|K562	11
chr17	8379436	8380436	+	XLOC_010347|u87|ENSG00000161970|EE	chr17	8379692	8379724	XRN2|HepG2	32
chr17	8379436	8380436	+	XLOC_010347|u87|ENSG00000161970|EE	chr17	8379795	8379810	HNRNPM|K562	15
chr17	8379436	8380436	+	XLOC_010347|u87|ENSG00000161970|EE	chr17	8380140	8380181	QKI|HepG2	41
chr17	8379436	8380436	+	XLOC_010347|u87|ENSG00000161970|EE	chr17	8379796	8379809	LARP4|HepG2	13
chr17	8379436	8380436	+	XLOC_010347|u87|ENSG00000161970|EE	chr17	8379763	8379813	SF3B4|K562	50
chr17	8379436	8380436	+	XLOC_010347|u87|ENSG00000161970|EE	chr17	8379926	8379935	SND1|K562	9
chr17	8379436	8380436	+	XLOC_010347|u87|ENSG00000161970|EE	chr17	8379933	8379936	AARS|K562	3
chr17	8379436	8380436	+	XLOC_010347|u87|ENSG00000161970|EE	chr17	8380222	8380261	AUH|HepG2	39
chr17	8379436	8380436	+	XLOC_010347|u87|ENSG00000161970|EE	chr17	8379829	8379856	RBM22|K562	27
chr17	8379436	8380436	+	XLOC_010347|u87|ENSG00000161970|EE	chr17	8379800	8379805	HNRNPU|HepG2	5
chr17	8379436	8380436	+	XLOC_010347|u87|ENSG00000161970|EE	chr17	8379925	8379938	LSM11|HepG2	13
chr17	8379436	8380436	+	XLOC_010347|u87|ENSG00000161970|EE	chr17	8379792	8379824	HNRNPUL1|HepG2	32
chr17	8379436	8380436	+	XLOC_010347|u87|ENSG00000161970|EE	chr17	8379795	8379815	PUM2|K562	20
chr17	8379436	8380436	+	XLOC_010347|u87|ENSG00000161970|EE	chr17	8379795	8379830	IGF2BP1|K562	35
chr17	8379436	8380436	+	XLOC_010347|u87|ENSG00000161970|EE	chr17	8380338	8380406	POLR2G|HepG2	68
chr17	8379436	8380436	+	XLOC_010347|u87|ENSG00000161970|EE	chr17	8379795	8379812	PCBP2|HepG2	17
chr17	8379436	8380436	+	XLOC_010347|u87|ENSG00000161970|EE	chr17	8379697	8379703	AGGF1|HepG2	6
chr17	8379436	8380436	+	XLOC_010347|u87|ENSG00000161970|EE	chr17	8379831	8379865	PTBP1|HepG2	34
chr17	8379436	8380436	+	XLOC_010347|u87|ENSG00000161970|EE	chr17	8379925	8379936	IGF2BP2|K562	11
chr17	8379436	8380436	+	XLOC_010347|u87|ENSG00000161970|EE	chr17	8379925	8379935	HNRNPUL1|HepG2	10
chr17	8379436	8380436	+	XLOC_010347|u87|ENSG00000161970|EE	chr17	8379908	8379948	U2AF1|HepG2	40
chr17	8379436	8380436	+	XLOC_010347|u87|ENSG00000161970|EE	chr17	8379798	8379810	GTF2F1|K562	12
chr17	8379436	8380436	+	XLOC_010347|u87|ENSG00000161970|EE	chr17	8379795	8379798	HNRNPM|HepG2	3
chr17	8379436	8380436	+	XLOC_010347|u87|ENSG00000161970|EE	chr17	8379919	8379938	KHDRBS1|K562	19
chr17	8379436	8380436	+	XLOC_010347|u87|ENSG00000161970|EE	chr17	8379792	8379818	DDX42|K562	26
chr17	8379436	8380436	+	XLOC_010347|u87|ENSG00000161970|EE	chr17	8379814	8379823	YBX3|K562	9
chr17	8379436	8380436	+	XLOC_010347|u87|ENSG00000161970|EE	chr17	8379791	8379843	AUH|HepG2	52
chr17	8379436	8380436	+	XLOC_010347|u87|ENSG00000161970|EE	chr17	8380364	8380400	U2AF2|HepG2	36
chr17	8379436	8380436	+	XLOC_010347|u87|ENSG00000161970|EE	chr17	8379624	8379664	PRPF8|K562	40
chr17	8379436	8380436	+	XLOC_010347|u87|ENSG00000161970|EE	chr17	8379796	8379859	AKAP8L|K562	63
chr17	8379436	8380436	+	XLOC_010347|u87|ENSG00000161970|EE	chr17	8379794	8379836	HNRNPU|K562	42
chr17	8379436	8380436	+	XLOC_010347|u87|ENSG00000161970|EE	chr17	8379926	8379936	SND1|HepG2	10
chr17	8379436	8380436	+	XLOC_010347|u87|ENSG00000161970|EE	chr17	8379931	8379936	GTF2F1|K562	5
chr17	8379436	8380436	+	XLOC_010347|u87|ENSG00000161970|EE	chr17	8379795	8379816	TRA2A|K562	21
chr17	8379436	8380436	+	XLOC_010347|u87|ENSG00000161970|EE	chr17	8379795	8379817	DHX30|HepG2	22
chr17	8379436	8380436	+	XLOC_010347|u87|ENSG00000161970|EE	chr17	8379930	8379934	IGF2BP3|HepG2	4
chr17	8379436	8380436	+	XLOC_010347|u87|ENSG00000161970|EE	chr17	8379765	8379820	LSM11|K562	55
chr17	8379436	8380436	+	XLOC_010347|u87|ENSG00000161970|EE	chr17	8379834	8379867	LARP4|HepG2	33
chr17	8379436	8380436	+	XLOC_010347|u87|ENSG00000161970|EE	chr17	8380359	8380406	HNRNPC|HepG2	47
chr17	8379436	8380436	+	XLOC_010347|u87|ENSG00000161970|EE	chr17	8379796	8379814	TROVE2|K562	18
chr17	8379436	8380436	+	XLOC_010347|u87|ENSG00000161970|EE	chr17	8379921	8379936	METAP2|K562	15
chr17	8379436	8380436	+	XLOC_010347|u87|ENSG00000161970|EE	chr17	8379795	8379833	IGF2BP1|K562	38
chr17	8379436	8380436	+	XLOC_010347|u87|ENSG00000161970|EE	chr17	8379795	8379830	EXOSC5|K562	35
chr17	8379436	8380436	+	XLOC_010347|u87|ENSG00000161970|EE	chr17	8379926	8379936	XRCC6|K562	10
chr17	8379436	8380436	+	XLOC_010347|u87|ENSG00000161970|EE	chr17	8379795	8379848	SUGP2|HepG2	53
chr17	8379436	8380436	+	XLOC_010347|u87|ENSG00000161970|EE	chr17	8379927	8379936	HNRNPU|K562	9
chr17	8379436	8380436	+	XLOC_010347|u87|ENSG00000161970|EE	chr17	8379793	8379840	EFTUD2|K562	47
chr17	8379436	8380436	+	XLOC_010347|u87|ENSG00000161970|EE	chr17	8379795	8379833	UCHL5|K562	38
chr17	8379436	8380436	+	XLOC_010347|u87|ENSG00000161970|EE	chr17	8379791	8379860	CSTF2|HepG2	69
chr17	8379436	8380436	+	XLOC_010347|u87|ENSG00000161970|EE	chr17	8379795	8379833	IGF2BP1|HepG2	38
chr17	8379436	8380436	+	XLOC_010347|u87|ENSG00000161970|EE	chr17	8379794	8379818	GRWD1|HepG2	24
chr17	8379436	8380436	+	XLOC_010347|u87|ENSG00000161970|EE	chr17	8379791	8379806	RBM22|HepG2	15
chr17	8379436	8380436	+	XLOC_010347|u87|ENSG00000161970|EE	chr17	8379783	8379824	HNRNPA1|HepG2	41
chr17	8379436	8380436	+	XLOC_010347|u87|ENSG00000161970|EE	chr17	8379793	8379861	GRSF1|HepG2	68
chr17	8379436	8380436	+	XLOC_010347|u87|ENSG00000161970|EE	chr17	8379757	8379765	EFTUD2|K562	8
chr17	8379436	8380436	+	XLOC_010347|u87|ENSG00000161970|EE	chr17	8379909	8379943	FTO|K562	34
chr17	8379436	8380436	+	XLOC_010347|u87|ENSG00000161970|EE	chr17	8379796	8379851	HNRNPUL1|K562	55
chr17	8379436	8380436	+	XLOC_010347|u87|ENSG00000161970|EE	chr17	8379794	8379859	GRWD1|HepG2	65
chr17	8379436	8380436	+	XLOC_010347|u87|ENSG00000161970|EE	chr17	8379795	8379822	AGGF1|K562	27
chr17	8379436	8380436	+	XLOC_010347|u87|ENSG00000161970|EE	chr17	8379795	8379805	ZRANB2|K562	10
chr17	8379436	8380436	+	XLOC_010347|u87|ENSG00000161970|EE	chr17	8379924	8379933	UCHL5|HepG2	9
chr17	8379436	8380436	+	XLOC_010347|u87|ENSG00000161970|EE	chr17	8379795	8379803	IGF2BP2|K562	8
chr17	8379436	8380436	+	XLOC_010347|u87|ENSG00000161970|EE	chr17	8379913	8379940	AGGF1|K562	27
chr17	8379436	8380436	+	XLOC_010347|u87|ENSG00000161970|EE	chr17	8379794	8379858	UCHL5|K562	64
chr17	8379436	8380436	+	XLOC_010347|u87|ENSG00000161970|EE	chr17	8379795	8379814	XRCC6|HepG2	19
chr17	8379436	8380436	+	XLOC_010347|u87|ENSG00000161970|EE	chr17	8380002	8380034	TBRG4|K562	32
chr17	8379436	8380436	+	XLOC_010347|u87|ENSG00000161970|EE	chr17	8379960	8379998	SF3B4|HepG2	38
chr17	8379436	8380436	+	XLOC_010347|u87|ENSG00000161970|EE	chr17	8379795	8379822	AARS|K562	27
chr17	8379436	8380436	+	XLOC_010347|u87|ENSG00000161970|EE	chr17	8379783	8379823	PTBP1|K562	40
chr17	8379436	8380436	+	XLOC_010347|u87|ENSG00000161970|EE	chr17	8380193	8380233	FXR1|K562	40
chr17	8379436	8380436	+	XLOC_010347|u87|ENSG00000161970|EE	chr17	8379795	8379820	TBRG4|K562	25
chr17	8379436	8380436	+	XLOC_010347|u87|ENSG00000161970|EE	chr17	8379795	8379826	SAFB2|K562	31
chr17	8379436	8380436	+	XLOC_010347|u87|ENSG00000161970|EE	chr17	8379793	8379854	GEMIN5|K562	61
chr17	8379436	8380436	+	XLOC_010347|u87|ENSG00000161970|EE	chr17	8379794	8379862	DDX6|K562	68
chr17	8379436	8380436	+	XLOC_010347|u87|ENSG00000161970|EE	chr17	8379802	8379809	YBX3|K562	7
chr17	8379436	8380436	+	XLOC_010347|u87|ENSG00000161970|EE	chr17	8379921	8379936	NSUN2|K562	15
chr17	8379436	8380436	+	XLOC_010347|u87|ENSG00000161970|EE	chr17	8379792	8379862	AGGF1|K562	70
chr17	8379436	8380436	+	XLOC_010347|u87|ENSG00000161970|EE	chr17	8379794	8379819	U2AF2|K562	25
chr17	8379436	8380436	+	XLOC_010347|u87|ENSG00000161970|EE	chr17	8379462	8379496	QKI|HepG2	34
chr17	8379436	8380436	+	XLOC_010347|u87|ENSG00000161970|EE	chr17	8379931	8379933	RBFOX2|K562	2
chr17	8379436	8380436	+	XLOC_010347|u87|ENSG00000161970|EE	chr17	8379794	8379855	SAFB2|K562	61
chr17	8379436	8380436	+	XLOC_010347|u87|ENSG00000161970|EE	chr17	8379795	8379816	SUB1|HepG2	21
chr17	8379436	8380436	+	XLOC_010347|u87|ENSG00000161970|EE	chr17	8379795	8379840	NKRF|HepG2	45
chr17	8379436	8380436	+	XLOC_010347|u87|ENSG00000161970|EE	chr17	8380368	8380410	UCHL5|HepG2	42
chr17	8379436	8380436	+	XLOC_010347|u87|ENSG00000161970|EE	chr17	8379795	8379814	EIF3D|HepG2	19
chr17	8379436	8380436	+	XLOC_010347|u87|ENSG00000161970|EE	chr17	8379795	8379820	HNRNPK|HepG2	25
chr17	8379436	8380436	+	XLOC_010347|u87|ENSG00000161970|EE	chr17	8379797	8379819	GNL3|K562	22
chr17	8379436	8380436	+	XLOC_010347|u87|ENSG00000161970|EE	chr17	8379443	8379492	ILF3|HepG2	49
chr17	8379436	8380436	+	XLOC_010347|u87|ENSG00000161970|EE	chr17	8379919	8379939	AGGF1|HepG2	20
chr17	8379436	8380436	+	XLOC_010347|u87|ENSG00000161970|EE	chr17	8379920	8379937	FAM120A|K562	17
chr17	8379436	8380436	+	XLOC_010347|u87|ENSG00000161970|EE	chr17	8379786	8379824	CSTF2T|HepG2	38
chr17	8379436	8380436	+	XLOC_010347|u87|ENSG00000161970|EE	chr17	8379790	8379825	SF3B4|K562	35
chr17	8379436	8380436	+	XLOC_010347|u87|ENSG00000161970|EE	chr17	8379823	8379832	YBX3|K562	9
chr17	8379436	8380436	+	XLOC_010347|u87|ENSG00000161970|EE	chr17	8379768	8379783	XRN2|K562	15
chr17	8379436	8380436	+	XLOC_010347|u87|ENSG00000161970|EE	chr17	8379809	8379819	YBX3|K562	10
chr17	8379436	8380436	+	XLOC_010347|u87|ENSG00000161970|EE	chr17	8379928	8379935	HNRNPUL1|K562	7
chr17	8379436	8380436	+	XLOC_010347|u87|ENSG00000161970|EE	chr17	8379922	8379935	LARP4|K562	13
chr17	8379436	8380436	+	XLOC_010347|u87|ENSG00000161970|EE	chr17	8379794	8379817	METAP2|K562	23
chr17	8379436	8380436	+	XLOC_010347|u87|ENSG00000161970|EE	chr17	8379790	8379813	FTO|K562	23
chr17	8379436	8380436	+	XLOC_010347|u87|ENSG00000161970|EE	chr17	8379800	8379844	DHX30|K562	44
chr17	8379436	8380436	+	XLOC_010347|u87|ENSG00000161970|EE	chr17	8379967	8380018	TARDBP|K562	51
chr17	8379436	8380436	+	XLOC_010347|u87|ENSG00000161970|EE	chr17	8379768	8379858	FASTKD2|K562	90
chr17	8379436	8380436	+	XLOC_010347|u87|ENSG00000161970|EE	chr17	8379920	8379937	RPS3|K562	17
chr17	8379436	8380436	+	XLOC_010347|u87|ENSG00000161970|EE	chr17	8379817	8379863	METAP2|K562	46
chr17	8379436	8380436	+	XLOC_010347|u87|ENSG00000161970|EE	chr17	8379796	8379814	RBFOX2|K562	18
chr17	8379436	8380436	+	XLOC_010347|u87|ENSG00000161970|EE	chr17	8379794	8379843	FAM120A|K562	49
chr17	8379436	8380436	+	XLOC_010347|u87|ENSG00000161970|EE	chr17	8380419	8380447	QKI|HepG2	17
chr17	8379436	8380436	+	XLOC_010347|u87|ENSG00000161970|EE	chr17	8379920	8379937	HNRNPA1|K562	17
chr17	8379436	8380436	+	XLOC_010347|u87|ENSG00000161970|EE	chr17	8379919	8379937	UCHL5|K562	18
chr17	8379436	8380436	+	XLOC_010347|u87|ENSG00000161970|EE	chr17	8379820	8379861	LARP4|HepG2	41
chr17	8379436	8380436	+	XLOC_010347|u87|ENSG00000161970|EE	chr17	8379799	8379825	SND1|K562	26
chr17	8379436	8380436	+	XLOC_010347|u87|ENSG00000161970|EE	chr17	8379925	8379935	NPM1|K562	10
chr17	8379436	8380436	+	XLOC_010347|u87|ENSG00000161970|EE	chr17	8379794	8379830	U2AF1|K562	36
chr17	8379436	8380436	+	XLOC_010347|u87|ENSG00000161970|EE	chr17	8379919	8379937	TROVE2|K562	18
chr17	8379436	8380436	+	XLOC_010347|u87|ENSG00000161970|EE	chr17	8379917	8379941	FASTKD2|K562	24
chr17	8379436	8380436	+	XLOC_010347|u87|ENSG00000161970|EE	chr17	8379793	8379867	NOLC1|K562	74
chr17	8379436	8380436	+	XLOC_010347|u87|ENSG00000161970|EE	chr17	8379795	8379844	SRSF1|HepG2	49
chr17	8379436	8380436	+	XLOC_010347|u87|ENSG00000161970|EE	chr17	8379792	8379812	AGGF1|HepG2	20
chr17	8379436	8380436	+	XLOC_010347|u87|ENSG00000161970|EE	chr17	8379691	8379728	RBM22|K562	37
chr17	8379436	8380436	+	XLOC_010347|u87|ENSG00000161970|EE	chr17	8379792	8379821	EXOSC5|K562	29
chr17	8379436	8380436	+	XLOC_010347|u87|ENSG00000161970|EE	chr17	8379795	8379797	YBX3|K562	2
chr17	8379436	8380436	+	XLOC_010347|u87|ENSG00000161970|EE	chr17	8379763	8379813	FAM120A|HepG2	50
chr17	8379436	8380436	+	XLOC_010347|u87|ENSG00000161970|EE	chr17	8379761	8379780	BUD13|K562	19
chr17	8379436	8380436	+	XLOC_010347|u87|ENSG00000161970|EE	chr17	8379927	8379944	BUD13|HepG2	17
chr17	8379436	8380436	+	XLOC_010347|u87|ENSG00000161970|EE	chr17	8379794	8379830	FKBP4|HepG2	36
chr17	8379436	8380436	+	XLOC_010347|u87|ENSG00000161970|EE	chr17	8379951	8380017	TARDBP|K562	66
chr17	8379436	8380436	+	XLOC_010347|u87|ENSG00000161970|EE	chr17	8379912	8379936	LARP4|K562	24
chr17	8379436	8380436	+	XLOC_010347|u87|ENSG00000161970|EE	chr17	8379795	8379797	HNRNPU|HepG2	2
chr17	8379436	8380436	+	XLOC_010347|u87|ENSG00000161970|EE	chr17	8379918	8379936	MTPAP|K562	18
chr17	8379436	8380436	+	XLOC_010347|u87|ENSG00000161970|EE	chr17	8379792	8379866	RBM15|K562	74
chr17	8379436	8380436	+	XLOC_010347|u87|ENSG00000161970|EE	chr17	8379821	8379839	SND1|HepG2	18
chr17	8379436	8380436	+	XLOC_010347|u87|ENSG00000161970|EE	chr17	8379795	8379863	FXR1|K562	68
chr17	8379436	8380436	+	XLOC_010347|u87|ENSG00000161970|EE	chr17	8379923	8379937	SF3A3|HepG2	14
chr17	8379436	8380436	+	XLOC_010347|u87|ENSG00000161970|EE	chr17	8379800	8379802	LIN28B|HepG2	2
chr17	8379436	8380436	+	XLOC_010347|u87|ENSG00000161970|EE	chr17	8379926	8379937	SUB1|HepG2	11
chr17	8379436	8380436	+	XLOC_010347|u87|ENSG00000161970|EE	chr17	8379683	8379706	TAF15|HepG2	23
chr17	8379436	8380436	+	XLOC_010347|u87|ENSG00000161970|EE	chr17	8379923	8379937	IGF2BP1|K562	14
chr17	8379436	8380436	+	XLOC_010347|u87|ENSG00000161970|EE	chr17	8379789	8379825	U2AF2|HepG2	36
chr17	8379436	8380436	+	XLOC_010347|u87|ENSG00000161970|EE	chr17	8379791	8379857	XRCC6|K562	66
chr17	8379436	8380436	+	XLOC_010347|u87|ENSG00000161970|EE	chr17	8379794	8379842	XRCC6|K562	48
chr17	8379436	8380436	+	XLOC_010347|u87|ENSG00000161970|EE	chr17	8379747	8379788	DGCR8|K562	41
chr17	8379436	8380436	+	XLOC_010347|u87|ENSG00000161970|EE	chr17	8379758	8379797	TRA2A|HepG2	39
chr17	8379436	8380436	+	XLOC_010347|u87|ENSG00000161970|EE	chr17	8379795	8379814	FMR1|K562	19
chr17	8379436	8380436	+	XLOC_010347|u87|ENSG00000161970|EE	chr17	8379795	8379813	BUD13|K562	18
chr17	8379436	8380436	+	XLOC_010347|u87|ENSG00000161970|EE	chr17	8379920	8379935	UCHL5|HepG2	15
chr17	8379436	8380436	+	XLOC_010347|u87|ENSG00000161970|EE	chr17	8379788	8379858	UPF1|K562	70
chr17	8379436	8380436	+	XLOC_010347|u87|ENSG00000161970|EE	chr17	8379787	8379871	LARP4|K562	84
chr17	8379436	8380436	+	XLOC_010347|u87|ENSG00000161970|EE	chr17	8379921	8379937	DDX6|K562	16
chr17	8379436	8380436	+	XLOC_010347|u87|ENSG00000161970|EE	chr17	8380156	8380197	NKRF|HepG2	41
chr17	8379436	8380436	+	XLOC_010347|u87|ENSG00000161970|EE	chr17	8379795	8379823	GTF2F1|K562	28
chr17	8379436	8380436	+	XLOC_010347|u87|ENSG00000161970|EE	chr17	8380375	8380403	TRA2A|K562	28
chr17	8379436	8380436	+	XLOC_010347|u87|ENSG00000161970|EE	chr17	8379791	8379860	RBFOX2|K562	69
chr17	8379436	8380436	+	XLOC_010347|u87|ENSG00000161970|EE	chr17	8379795	8379851	TROVE2|K562	56
chr17	8379436	8380436	+	XLOC_010347|u87|ENSG00000161970|EE	chr17	8379794	8379853	UCHL5|HepG2	59
chr17	8379436	8380436	+	XLOC_010347|u87|ENSG00000161970|EE	chr17	8379795	8379857	DDX42|K562	62
chr17	8379436	8380436	+	XLOC_010347|u87|ENSG00000161970|EE	chr17	8379786	8379831	PPIG|HepG2	45
chr17	8379436	8380436	+	XLOC_010347|u87|ENSG00000161970|EE	chr17	8379918	8379936	LSM11|K562	18
chr17	8379436	8380436	+	XLOC_010347|u87|ENSG00000161970|EE	chr17	8379802	8379818	TRA2A|HepG2	16
chr17	8379436	8380436	+	XLOC_010347|u87|ENSG00000161970|EE	chr17	8379785	8379821	TARDBP|K562	36
chr17	8379436	8380436	+	XLOC_010347|u87|ENSG00000161970|EE	chr17	8379910	8379943	FASTKD2|K562	33
chr17	8379436	8380436	+	XLOC_010347|u87|ENSG00000161970|EE	chr17	8379795	8379797	RBM27|K562	2
chr17	8379436	8380436	+	XLOC_010347|u87|ENSG00000161970|EE	chr17	8379573	8379625	KHSRP|K562	52
chr17	8379436	8380436	+	XLOC_010347|u87|ENSG00000161970|EE	chr17	8379787	8379830	DDX24|K562	43
chr17	8379436	8380436	+	XLOC_010347|u87|ENSG00000161970|EE	chr17	8379918	8379923	TROVE2|HepG2	5
chr17	8379436	8380436	+	XLOC_010347|u87|ENSG00000161970|EE	chr17	8379795	8379869	MTPAP|K562	74
chr17	8379436	8380436	+	XLOC_010347|u87|ENSG00000161970|EE	chr17	8379797	8379810	SND1|HepG2	13
chr17	8379436	8380436	+	XLOC_010347|u87|ENSG00000161970|EE	chr17	8379929	8379936	FAM120A|K562	7
chr17	8379436	8380436	+	XLOC_010347|u87|ENSG00000161970|EE	chr17	8379931	8379935	LARP4|HepG2	4
chr17	8379436	8380436	+	XLOC_010347|u87|ENSG00000161970|EE	chr17	8379795	8379847	HNRNPUL1|HepG2	52
chr17	8379436	8380436	+	XLOC_010347|u87|ENSG00000161970|EE	chr17	8379767	8379811	RBM5|HepG2	44
chr17	8379436	8380436	+	XLOC_010347|u87|ENSG00000161970|EE	chr17	8379923	8379937	SUB1|HepG2	14
chr17	8379436	8380436	+	XLOC_010347|u87|ENSG00000161970|EE	chr17	8379772	8379858	EFTUD2|HepG2	86
chr17	8379436	8380436	+	XLOC_010347|u87|ENSG00000161970|EE	chr17	8379794	8379830	POLR2G|HepG2	36
chr17	8379436	8380436	+	XLOC_010347|u87|ENSG00000161970|EE	chr17	8380167	8380192	HNRNPL|HepG2	25
chr17	8379436	8380436	+	XLOC_010347|u87|ENSG00000161970|EE	chr17	8380411	8380459	HNRNPC|HepG2	25
chr17	8379436	8380436	+	XLOC_010347|u87|ENSG00000161970|EE	chr17	8379793	8379810	RPS3|K562	17
chr17	8379436	8380436	+	XLOC_010347|u87|ENSG00000161970|EE	chr17	8379795	8379830	RPS5|K562	35
chr17	8379436	8380436	+	XLOC_010347|u87|ENSG00000161970|EE	chr17	8379811	8379859	CDC40|HepG2	48
chr17	8379436	8380436	+	XLOC_010347|u87|ENSG00000161970|EE	chr17	8380149	8380194	HNRNPUL1|HepG2	45
chr17	8379436	8380436	+	XLOC_010347|u87|ENSG00000161970|EE	chr17	8379792	8379837	ILF3|K562	45
chr17	8379436	8380436	+	XLOC_010347|u87|ENSG00000161970|EE	chr17	8379924	8379935	DHX30|HepG2	11
chr17	8379436	8380436	+	XLOC_010347|u87|ENSG00000161970|EE	chr17	8379780	8379822	SF3B1|K562	42
chr17	8379436	8380436	+	XLOC_010347|u87|ENSG00000161970|EE	chr17	8379766	8379801	PRPF8|HepG2	35
chr17	8379436	8380436	+	XLOC_010347|u87|ENSG00000161970|EE	chr17	8379922	8379936	GEMIN5|K562	14
chr17	8379436	8380436	+	XLOC_010347|u87|ENSG00000161970|EE	chr17	8379929	8379935	DDX55|K562	6
chr17	8379436	8380436	+	XLOC_010347|u87|ENSG00000161970|EE	chr17	8379794	8379839	FASTKD2|HepG2	45
chr17	8379436	8380436	+	XLOC_010347|u87|ENSG00000161970|EE	chr17	8379926	8379936	FASTKD2|HepG2	10
chr17	8379436	8380436	+	XLOC_010347|u87|ENSG00000161970|EE	chr17	8379925	8379932	EXOSC5|K562	7
chr17	8379436	8380436	+	XLOC_010347|u87|ENSG00000161970|EE	chr17	8379795	8379812	FASTKD2|HepG2	17
chr17	8379436	8380436	+	XLOC_010347|u87|ENSG00000161970|EE	chr17	8379922	8379936	IGF2BP1|HepG2	14
chr17	8379436	8380436	+	XLOC_010347|u87|ENSG00000161970|EE	chr17	8379799	8379817	ILF3|K562	18
chr17	8379436	8380436	+	XLOC_010347|u87|ENSG00000161970|EE	chr17	8379794	8379812	SND1|HepG2	18
chr17	8379436	8380436	+	XLOC_010347|u87|ENSG00000161970|EE	chr17	8379795	8379853	GRSF1|HepG2	58
chr17	8379436	8380436	+	XLOC_010347|u87|ENSG00000161970|EE	chr17	8379795	8379826	HNRNPA1|HepG2	31
chr17	8379436	8380436	+	XLOC_010347|u87|ENSG00000161970|EE	chr17	8379795	8379830	HNRNPL|K562	35
chr17	8379436	8380436	+	XLOC_010347|u87|ENSG00000161970|EE	chr17	8379927	8379935	RBM15|K562	8
chr17	8379436	8380436	+	XLOC_010347|u87|ENSG00000161970|EE	chr17	8380338	8380361	QKI|HepG2	23
chr17	8379436	8380436	+	XLOC_010347|u87|ENSG00000161970|EE	chr17	8380354	8380401	HNRNPU|K562	47
chr17	8379436	8380436	+	XLOC_010347|u87|ENSG00000161970|EE	chr17	8379905	8379947	EFTUD2|K562	42
chr17	8379436	8380436	+	XLOC_010347|u87|ENSG00000161970|EE	chr17	8379916	8379942	SRSF1|K562	26
chr17	8379436	8380436	+	XLOC_010347|u87|ENSG00000161970|EE	chr17	8379795	8379804	LARP4|K562	9
chr17	8379436	8380436	+	XLOC_010347|u87|ENSG00000161970|EE	chr17	8379711	8379790	KHSRP|K562	79
chr17	8379436	8380436	+	XLOC_010347|u87|ENSG00000161970|EE	chr17	8379917	8379935	PRPF8|K562	18
chr17	8379436	8380436	+	XLOC_010347|u87|ENSG00000161970|EE	chr17	8380377	8380389	TIA1|K562	12
chr17	8379436	8380436	+	XLOC_010347|u87|ENSG00000161970|EE	chr17	8379924	8379936	YBX3|K562	12
chr17	8379436	8380436	+	XLOC_010347|u87|ENSG00000161970|EE	chr17	8379923	8379935	RPS5|K562	12
chr17	8379436	8380436	+	XLOC_010347|u87|ENSG00000161970|EE	chr17	8379795	8379817	XPO5|HepG2	22
chr17	8379436	8380436	+	XLOC_010347|u87|ENSG00000161970|EE	chr17	8379794	8379812	TROVE2|HepG2	18
chr17	8379436	8380436	+	XLOC_010347|u87|ENSG00000161970|EE	chr17	8379927	8379936	RPS3|K562	9
chr17	8379436	8380436	+	XLOC_010347|u87|ENSG00000161970|EE	chr17	8379794	8379828	IGF2BP3|HepG2	34
chr17	8379436	8380436	+	XLOC_010347|u87|ENSG00000161970|EE	chr17	8379795	8379857	DROSHA|K562	62
chr17	8379436	8380436	+	XLOC_010347|u87|ENSG00000161970|EE	chr17	8379793	8379845	GPKOW|K562	52
chr17	8379436	8380436	+	XLOC_010347|u87|ENSG00000161970|EE	chr17	8379922	8379937	SND1|K562	15
chr17	8379436	8380436	+	XLOC_010347|u87|ENSG00000161970|EE	chr17	8379803	8379838	IGF2BP2|K562	35
chr17	8379436	8380436	+	XLOC_010347|u87|ENSG00000161970|EE	chr17	8379929	8379935	SAFB2|K562	6
chr17	8379436	8380436	+	XLOC_010347|u87|ENSG00000161970|EE	chr17	8379926	8379936	CPSF6|K562	10
chr17	8379436	8380436	+	XLOC_010347|u87|ENSG00000161970|EE	chr17	8379795	8379815	IGF2BP2|K562	20
chr17	8379436	8380436	+	XLOC_010347|u87|ENSG00000161970|EE	chr17	8379795	8379829	TNRC6A|K562	34
chr17	8379436	8380436	+	XLOC_010347|u87|ENSG00000161970|EE	chr17	8379929	8379933	GRWD1|HepG2	4
chr17	8379436	8380436	+	XLOC_010347|u87|ENSG00000161970|EE	chr17	8379795	8379820	RBM5|HepG2	25
chr17	8379436	8380436	+	XLOC_010347|u87|ENSG00000161970|EE	chr17	8379795	8379803	DGCR8|HepG2	8
chr17	8379436	8380436	+	XLOC_010347|u87|ENSG00000161970|EE	chr17	8379920	8379935	GPKOW|K562	15
chr17	8379436	8380436	+	XLOC_010347|u87|ENSG00000161970|EE	chr17	8380157	8380188	NCBP2|K562	31
chr17	8379436	8380436	+	XLOC_010347|u87|ENSG00000161970|EE	chr17	8379909	8379937	GNL3|K562	28
chr17	8379436	8380436	+	XLOC_010347|u87|ENSG00000161970|EE	chr17	8380370	8380421	HNRNPU|HepG2	51
chr17	8379436	8380436	+	XLOC_010347|u87|ENSG00000161970|EE	chr17	8379547	8379562	AGGF1|HepG2	15
chr17	8379436	8380436	+	XLOC_010347|u87|ENSG00000161970|EE	chr17	8379930	8379935	SRSF7|K562	5
chr17	8379436	8380436	+	XLOC_010347|u87|ENSG00000161970|EE	chr17	8379793	8379864	ZNF622|K562	71
chr17	8379436	8380436	+	XLOC_010347|u87|ENSG00000161970|EE	chr17	8379814	8379861	NOLC1|K562	47
chr17	8379436	8380436	+	XLOC_010347|u87|ENSG00000161970|EE	chr17	8379795	8379866	HNRNPL|K562	71
chr17	8379436	8380436	+	XLOC_010347|u87|ENSG00000161970|EE	chr17	8379795	8379805	SUB1|HepG2	10
chr17	8379436	8380436	+	XLOC_010347|u87|ENSG00000161970|EE	chr17	8379795	8379825	HNRNPL|HepG2	30
chr17	8379436	8380436	+	XLOC_010347|u87|ENSG00000161970|EE	chr17	8379924	8379942	EFTUD2|HepG2	18
chr17	8379436	8380436	+	XLOC_010347|u87|ENSG00000161970|EE	chr17	8379783	8379838	GPKOW|K562	55
chr17	8379436	8380436	+	XLOC_010347|u87|ENSG00000161970|EE	chr17	8379925	8379936	IGF2BP3|HepG2	11
chr17	8379436	8380436	+	XLOC_010347|u87|ENSG00000161970|EE	chr17	8379788	8379818	RBM22|HepG2	30
chr17	8379436	8380436	+	XLOC_010347|u87|ENSG00000161970|EE	chr17	8379924	8379936	METAP2|K562	12
chr17	8379436	8380436	+	XLOC_010347|u87|ENSG00000161970|EE	chr17	8379909	8379951	U2AF2|K562	42
chr17	8379436	8380436	+	XLOC_010347|u87|ENSG00000161970|EE	chr17	8379819	8379867	YBX3|K562	48
chr17	8379436	8380436	+	XLOC_010347|u87|ENSG00000161970|EE	chr17	8379795	8379855	EIF4G2|K562	60
chr17	8379436	8380436	+	XLOC_010347|u87|ENSG00000161970|EE	chr17	8379793	8379848	BUD13|K562	55
chr17	8379436	8380436	+	XLOC_010347|u87|ENSG00000161970|EE	chr17	8379454	8379496	ILF3|HepG2	42
chr17	8379436	8380436	+	XLOC_010347|u87|ENSG00000161970|EE	chr17	8379911	8379917	CDC40|HepG2	6
chr17	8379436	8380436	+	XLOC_010347|u87|ENSG00000161970|EE	chr17	8380180	8380242	ELAVL1|HEK293	62
chr17	8379436	8380436	+	XLOC_010347|u87|ENSG00000161970|EE	chr17	8379920	8379936	DDX3X|K562	16
chr17	8379436	8380436	+	XLOC_010347|u87|ENSG00000161970|EE	chr17	8379748	8379809	TIA1|HepG2	61
chr17	8379436	8380436	+	XLOC_010347|u87|ENSG00000161970|EE	chr17	8379759	8379792	BUD13|HepG2	33
chr17	8379436	8380436	+	XLOC_010347|u87|ENSG00000161970|EE	chr17	8379764	8379855	BUD13|HepG2	91
chr17	8379436	8380436	+	XLOC_010347|u87|ENSG00000161970|EE	chr17	8379928	8379935	DDX55|K562	7
chr17	8379436	8380436	+	XLOC_010347|u87|ENSG00000161970|EE	chr17	8379795	8379843	U2AF1|HepG2	48
chr17	8379436	8380436	+	XLOC_010347|u87|ENSG00000161970|EE	chr17	8379927	8379933	DROSHA|K562	6
chr17	8379436	8380436	+	XLOC_010347|u87|ENSG00000161970|EE	chr17	8379794	8379829	HNRNPUL1|K562	35
chr17	8379436	8380436	+	XLOC_010347|u87|ENSG00000161970|EE	chr17	8379926	8379931	SMNDC1|K562	5
chr17	8379436	8380436	+	XLOC_010347|u87|ENSG00000161970|EE	chr17	8379644	8379648	HNRNPL|K562	4
chr17	8379436	8380436	+	XLOC_010347|u87|ENSG00000161970|EE	chr17	8379795	8379799	QKI|HepG2	4
chr17	8379436	8380436	+	XLOC_010347|u87|ENSG00000161970|EE	chr17	8379777	8379828	FASTKD2|K562	51
chr17	8379436	8380436	+	XLOC_010347|u87|ENSG00000161970|EE	chr17	8379788	8379830	HNRNPU|HepG2	42
chr17	8379436	8380436	+	XLOC_010347|u87|ENSG00000161970|EE	chr17	8379794	8379820	LARP4|HepG2	26
chr17	8379436	8380436	+	XLOC_010347|u87|ENSG00000161970|EE	chr17	8379795	8379849	RBM15|K562	54
chr17	8379436	8380436	+	XLOC_010347|u87|ENSG00000161970|EE	chr17	8379792	8379818	CSTF2|HepG2	26
chr17	8379436	8380436	+	XLOC_010347|u87|ENSG00000161970|EE	chr17	8379518	8379563	AUH|HepG2	45
chr17	8379436	8380436	+	XLOC_010347|u87|ENSG00000161970|EE	chr17	8379918	8379936	LIN28B|K562	18
chr17	8379436	8380436	+	XLOC_010347|u87|ENSG00000161970|EE	chr17	8379793	8379817	SMNDC1|K562	24
chr17	8379436	8380436	+	XLOC_010347|u87|ENSG00000161970|EE	chr17	8379795	8379799	SND1|K562	4
chr17	8379436	8380436	+	XLOC_010347|u87|ENSG00000161970|EE	chr17	8380375	8380400	HNRNPL|K562	25
chr17	8379436	8380436	+	XLOC_010347|u87|ENSG00000161970|EE	chr17	8379777	8379787	IGF2BP3|HepG2	10
chr17	8379436	8380436	+	XLOC_010347|u87|ENSG00000161970|EE	chr17	8379916	8379944	QKI|HepG2	28
chr17	8379436	8380436	+	XLOC_010347|u87|ENSG00000161970|EE	chr17	8379786	8379841	SMNDC1|K562	55
chr17	8379436	8380436	+	XLOC_010347|u87|ENSG00000161970|EE	chr17	8379796	8379812	CDC40|HepG2	16
chr17	8379436	8380436	+	XLOC_010347|u87|ENSG00000161970|EE	chr17	8379818	8379863	GRWD1|HepG2	45
chr17	8379436	8380436	+	XLOC_010347|u87|ENSG00000161970|EE	chr17	8379737	8379787	RPS5|HepG2	50
chr17	8379436	8380436	+	XLOC_010347|u87|ENSG00000161970|EE	chr17	8380330	8380362	AGO2|HEK293S	32
chr17	8379436	8380436	+	XLOC_010347|u87|ENSG00000161970|EE	chr17	8379795	8379844	LSM11|K562	49
chr17	8379436	8380436	+	XLOC_010347|u87|ENSG00000161970|EE	chr17	8380395	8380465	HNRNPL|HepG2	41
chr17	8379436	8380436	+	XLOC_010347|u87|ENSG00000161970|EE	chr17	8379795	8379863	SLTM|K562	68
chr17	8379436	8380436	+	XLOC_010347|u87|ENSG00000161970|EE	chr17	8379901	8379937	AARS|K562	36
chr17	8379436	8380436	+	XLOC_010347|u87|ENSG00000161970|EE	chr17	8379832	8379837	YBX3|K562	5
chr17	8379436	8380436	+	XLOC_010347|u87|ENSG00000161970|EE	chr17	8379795	8379807	UPF1|K562	12
chr17	8379436	8380436	+	XLOC_010347|u87|ENSG00000161970|EE	chr17	8380278	8380285	ILF3|K562	7
chr2	187520113	187521113	+	XLOC_010347|u87|ENSG00000003436|EE	chr2	187520606	187520705	KHSRP|K562	99
chr2	187520113	187521113	+	XLOC_010347|u87|ENSG00000003436|EE	chr2	187521007	187521053	GEMIN5|K562	46
chr2	187520113	187521113	+	XLOC_010347|u87|ENSG00000003436|EE	chr2	187520348	187520364	DHX30|HepG2	16
chr2	187520113	187521113	+	XLOC_010347|u87|ENSG00000003436|EE	chr2	187520275	187520325	POLR2G|HepG2	50
chr2	187520113	187521113	+	XLOC_010347|u87|ENSG00000003436|EE	chr2	187521063	187521084	QKI|HepG2	21
chr2	187520113	187521113	+	XLOC_010347|u87|ENSG00000003436|EE	chr2	187520435	187520445	FAM120A|HepG2	10
chr2	187520113	187521113	+	XLOC_010347|u87|ENSG00000003436|EE	chr2	187520164	187520203	GTF2F1|HepG2	39
chr2	187520113	187521113	+	XLOC_010347|u87|ENSG00000003436|EE	chr2	187520155	187520195	RBFOX2|HepG2	40
chr2	187520113	187521113	+	XLOC_010347|u87|ENSG00000003436|EE	chr2	187520148	187520186	NKRF|HepG2	38
chr2	187520113	187521113	+	XLOC_010347|u87|ENSG00000003436|EE	chr2	187516408	187520673	CSTF2|HeLa	560
chr2	187520113	187521113	+	XLOC_010347|u87|ENSG00000003436|EE	chr2	187520429	187520480	GTF2F1|HepG2	51
chr2	187520113	187521113	+	XLOC_010347|u87|ENSG00000003436|EE	chr2	187520824	187520856	ILF3|K562	32
chr2	187520113	187521113	+	XLOC_010347|u87|ENSG00000003436|EE	chr2	187520588	187520640	SFPQ|HepG2	52
chr2	187520113	187521113	+	XLOC_010347|u87|ENSG00000003436|EE	chr2	187520940	187520970	RPS3|HepG2	30
chr2	187520113	187521113	+	XLOC_010347|u87|ENSG00000003436|EE	chr2	187520540	187520622	PPIG|HepG2	82
chr2	187520113	187521113	+	XLOC_010347|u87|ENSG00000003436|EE	chr2	187520807	187520841	FASTKD2|K562	34
chr2	187520113	187521113	+	XLOC_010347|u87|ENSG00000003436|EE	chr2	187520651	187520685	UCHL5|HepG2	34
chr2	187520113	187521113	+	XLOC_010347|u87|ENSG00000003436|EE	chr2	187520144	187520190	CSTF2|HepG2	46
chr2	187520113	187521113	+	XLOC_010347|u87|ENSG00000003436|EE	chr2	187520851	187520869	ILF3|HepG2	18
chr2	187520113	187521113	+	XLOC_010347|u87|ENSG00000003436|EE	chr2	187520371	187520476	XRN2|HepG2	105
chr2	187520113	187521113	+	XLOC_010347|u87|ENSG00000003436|EE	chr2	187520361	187520488	HNRNPK|HepG2	127
chr2	187520113	187521113	+	XLOC_010347|u87|ENSG00000003436|EE	chr2	187520127	187520168	FKBP4|HepG2	41
chr2	187520113	187521113	+	XLOC_010347|u87|ENSG00000003436|EE	chr2	187516408	187522933	CSTF2|HEK293	1000
chr2	187520113	187521113	+	XLOC_010347|u87|ENSG00000003436|EE	chr2	187520470	187520505	AGGF1|HepG2	35
chr2	187520113	187521113	+	XLOC_010347|u87|ENSG00000003436|EE	chr2	187520153	187520191	SLTM|K562	38
chr2	187520113	187521113	+	XLOC_010347|u87|ENSG00000003436|EE	chr2	187520944	187520952	HNRNPC|HepG2	8
chr2	187520113	187521113	+	XLOC_010347|u87|ENSG00000003436|EE	chr2	187520420	187520491	ZNF622|K562	71
chr2	187520113	187521113	+	XLOC_010347|u87|ENSG00000003436|EE	chr2	187520317	187520362	RBM15|HepG2	45
chr2	187520113	187521113	+	XLOC_010347|u87|ENSG00000003436|EE	chr2	187516408	187522553	CSTF2|HeLa	1000
chr2	187520113	187521113	+	XLOC_010347|u87|ENSG00000003436|EE	chr2	187520951	187520995	NKRF|HepG2	44
chr2	187520113	187521113	+	XLOC_010347|u87|ENSG00000003436|EE	chr2	187520069	187520115	DDX59|HepG2	2
chr2	187520113	187521113	+	XLOC_010347|u87|ENSG00000003436|EE	chr2	187520566	187520594	HLTF|K562	28
chr2	187520113	187521113	+	XLOC_010347|u87|ENSG00000003436|EE	chr2	187521015	187521040	CDC40|HepG2	25
chr2	187520113	187521113	+	XLOC_010347|u87|ENSG00000003436|EE	chr2	187520333	187520370	HNRNPA1|HepG2	37
chr2	187520113	187521113	+	XLOC_010347|u87|ENSG00000003436|EE	chr2	187520147	187520200	PPIL4|K562	53
chr2	187520113	187521113	+	XLOC_010347|u87|ENSG00000003436|EE	chr2	187520171	187520189	SUGP2|HepG2	18
chr2	187520113	187521113	+	XLOC_010347|u87|ENSG00000003436|EE	chr2	187520074	187520133	EFTUD2|HepG2	20
chr2	187520113	187521113	+	XLOC_010347|u87|ENSG00000003436|EE	chr2	187520948	187521021	EIF3H|HepG2	73
chr2	187520113	187521113	+	XLOC_010347|u87|ENSG00000003436|EE	chr2	187520156	187520169	PTBP1|HepG2	13
chr2	187520113	187521113	+	XLOC_010347|u87|ENSG00000003436|EE	chr2	187520352	187520438	HNRNPC|HepG2	86
chr2	187520113	187521113	+	XLOC_010347|u87|ENSG00000003436|EE	chr2	187520375	187520391	SLTM|HepG2	16
chr2	187520113	187521113	+	XLOC_010347|u87|ENSG00000003436|EE	chr2	187520445	187520483	EFTUD2|K562	38
chr2	187520113	187521113	+	XLOC_010347|u87|ENSG00000003436|EE	chr2	187520968	187520978	SUGP2|HepG2	10
chr2	187520113	187521113	+	XLOC_010347|u87|ENSG00000003436|EE	chr2	187520164	187520199	CSTF2T|K562	35
chr2	187520113	187521113	+	XLOC_010347|u87|ENSG00000003436|EE	chr2	187520429	187520452	U2AF2|K562	23
chr2	187520113	187521113	+	XLOC_010347|u87|ENSG00000003436|EE	chr2	187520397	187520476	CSTF2T|HepG2	79
chr2	187520113	187521113	+	XLOC_010347|u87|ENSG00000003436|EE	chr2	187520871	187520908	CSTF2T|HepG2	37
chr2	187520113	187521113	+	XLOC_010347|u87|ENSG00000003436|EE	chr2	187520967	187520977	TBRG4|HepG2	10
chr2	187520113	187521113	+	XLOC_010347|u87|ENSG00000003436|EE	chr2	187520153	187520195	HNRNPC|HepG2	42
chr2	187520113	187521113	+	XLOC_010347|u87|ENSG00000003436|EE	chr2	187520172	187520190	AGGF1|HepG2	18
chr2	187520113	187521113	+	XLOC_010347|u87|ENSG00000003436|EE	chr2	187520358	187520461	NKRF|HepG2	103
chr2	187520113	187521113	+	XLOC_010347|u87|ENSG00000003436|EE	chr2	187520385	187520431	CSTF2|HepG2	46
chr2	187520113	187521113	+	XLOC_010347|u87|ENSG00000003436|EE	chr2	187521020	187521050	DKC1|HepG2	30
chr2	187520113	187521113	+	XLOC_010347|u87|ENSG00000003436|EE	chr2	187520560	187520620	SRSF1|HepG2	60
chr2	187520113	187521113	+	XLOC_010347|u87|ENSG00000003436|EE	chr2	187520413	187520435	U2AF2|HepG2	22
chr2	187520113	187521113	+	XLOC_010347|u87|ENSG00000003436|EE	chr2	187520270	187520310	RPS3|HepG2	40
chr2	187520113	187521113	+	XLOC_010347|u87|ENSG00000003436|EE	chr2	187521012	187521091	XRCC6|K562	79
chr2	187520113	187521113	+	XLOC_010347|u87|ENSG00000003436|EE	chr2	187520975	187521062	BUD13|HepG2	87
chr2	187520113	187521113	+	XLOC_010347|u87|ENSG00000003436|EE	chr2	187520355	187520384	DGCR8|HepG2	29
chr2	187520113	187521113	+	XLOC_010347|u87|ENSG00000003436|EE	chr2	187520154	187520228	HNRNPC|HepG2	74
chr2	187520113	187521113	+	XLOC_010347|u87|ENSG00000003436|EE	chr2	187520156	187520181	LSM11|HepG2	25
chr2	187520113	187521113	+	XLOC_010347|u87|ENSG00000003436|EE	chr2	187520379	187520443	RBM22|HepG2	64
chr2	187520113	187521113	+	XLOC_010347|u87|ENSG00000003436|EE	chr2	187520598	187520656	SF3B4|HepG2	58
chr2	187520113	187521113	+	XLOC_010347|u87|ENSG00000003436|EE	chr2	187520870	187520894	PPIL4|K562	24
chr2	187520113	187521113	+	XLOC_010347|u87|ENSG00000003436|EE	chr2	187520370	187520430	SAFB2|K562	60
chr2	187520113	187521113	+	XLOC_010347|u87|ENSG00000003436|EE	chr2	187520446	187520491	AKAP8L|K562	45
chr2	187520113	187521113	+	XLOC_010347|u87|ENSG00000003436|EE	chr2	187520147	187520184	XPO5|HepG2	37
chr2	187520113	187521113	+	XLOC_010347|u87|ENSG00000003436|EE	chr2	187520399	187520448	TROVE2|HepG2	49
chr2	187520113	187521113	+	XLOC_010347|u87|ENSG00000003436|EE	chr2	187520577	187520622	SRSF1|K562	45
chr2	187520113	187521113	+	XLOC_010347|u87|ENSG00000003436|EE	chr2	187520904	187520931	RBM15|HepG2	27
chr2	187520113	187521113	+	XLOC_010347|u87|ENSG00000003436|EE	chr2	187520165	187520194	PUS1|K562	29
chr2	187520113	187521113	+	XLOC_010347|u87|ENSG00000003436|EE	chr2	187520452	187520469	SAFB2|K562	17
chr2	187520113	187521113	+	XLOC_010347|u87|ENSG00000003436|EE	chr2	187520158	187520190	LARP4|HepG2	32
chr2	187520113	187521113	+	XLOC_010347|u87|ENSG00000003436|EE	chr2	187520126	187520176	U2AF1|HepG2	50
chr2	187520113	187521113	+	XLOC_010347|u87|ENSG00000003436|EE	chr2	187520155	187520186	CSTF2T|HepG2	31
chr2	187520113	187521113	+	XLOC_010347|u87|ENSG00000003436|EE	chr2	187520391	187520494	FASTKD2|HepG2	103
chr2	187520113	187521113	+	XLOC_010347|u87|ENSG00000003436|EE	chr2	187520069	187520188	EIF3D|HepG2	75
chr2	187520113	187521113	+	XLOC_010347|u87|ENSG00000003436|EE	chr2	187520343	187520386	SRSF1|K562	43
chr2	187520113	187521113	+	XLOC_010347|u87|ENSG00000003436|EE	chr2	187520459	187520492	RBFOX2|K562	33
chr2	187520113	187521113	+	XLOC_010347|u87|ENSG00000003436|EE	chr2	187520353	187520378	ILF3|HepG2	25
chr2	187520113	187521113	+	XLOC_010347|u87|ENSG00000003436|EE	chr2	187520943	187520974	QKI|HepG2	31
chr2	187520113	187521113	+	XLOC_010347|u87|ENSG00000003436|EE	chr2	187520154	187520186	DDX59|HepG2	32
chr2	187520113	187521113	+	XLOC_010347|u87|ENSG00000003436|EE	chr2	187520075	187520120	CPSF6|K562	7
chr2	187520113	187521113	+	XLOC_010347|u87|ENSG00000003436|EE	chr2	187520073	187520114	UCHL5|HepG2	1
chr2	187520113	187521113	+	XLOC_010347|u87|ENSG00000003436|EE	chr2	187520592	187520616	UCHL5|HepG2	24
chr2	187520113	187521113	+	XLOC_010347|u87|ENSG00000003436|EE	chr2	187520385	187520436	UCHL5|K562	51
chr2	187520113	187521113	+	XLOC_010347|u87|ENSG00000003436|EE	chr2	187520152	187520200	SAFB2|K562	48
chr2	187520113	187521113	+	XLOC_010347|u87|ENSG00000003436|EE	chr2	187516408	187521893	CSTF2|HeLa	1000
chr2	187520113	187521113	+	XLOC_010347|u87|ENSG00000003436|EE	chr2	187520873	187520912	DGCR8|HepG2	39
chr2	187520113	187521113	+	XLOC_010347|u87|ENSG00000003436|EE	chr2	187521032	187521078	TAF15|HepG2	46
chr2	187520113	187521113	+	XLOC_010347|u87|ENSG00000003436|EE	chr2	187521031	187521064	NKRF|HepG2	33
chr2	187520113	187521113	+	XLOC_010347|u87|ENSG00000003436|EE	chr2	187520586	187520689	XRCC6|K562	103
chr2	187520113	187521113	+	XLOC_010347|u87|ENSG00000003436|EE	chr2	187521036	187521085	NCBP2|HepG2	49
chr2	187520113	187521113	+	XLOC_010347|u87|ENSG00000003436|EE	chr2	187521109	187521159	HNRNPL|HepG2	4
chr2	187520113	187521113	+	XLOC_010347|u87|ENSG00000003436|EE	chr2	187520270	187520319	GTF2F1|HepG2	49
chr2	187520113	187521113	+	XLOC_010347|u87|ENSG00000003436|EE	chr2	187520379	187520440	TRA2A|K562	61
chr2	187520113	187521113	+	XLOC_010347|u87|ENSG00000003436|EE	chr2	187520428	187520480	HNRNPA1|HepG2	52
chr2	187520113	187521113	+	XLOC_010347|u87|ENSG00000003436|EE	chr2	187520131	187520167	DDX55|HepG2	36
chr2	187520113	187521113	+	XLOC_010347|u87|ENSG00000003436|EE	chr2	187520672	187520705	AGGF1|K562	33
chr2	187520113	187521113	+	XLOC_010347|u87|ENSG00000003436|EE	chr2	187521014	187521048	POLR2G|HepG2	34
chr2	187520113	187521113	+	XLOC_010347|u87|ENSG00000003436|EE	chr2	187520854	187520889	TROVE2|HepG2	35
chr2	187520113	187521113	+	XLOC_010347|u87|ENSG00000003436|EE	chr2	187520605	187520633	NPM1|K562	28
chr2	187520113	187521113	+	XLOC_010347|u87|ENSG00000003436|EE	chr2	187520275	187520297	TIA1|HepG2	22
chr2	187520113	187521113	+	XLOC_010347|u87|ENSG00000003436|EE	chr2	187520323	187520391	FASTKD2|HepG2	68
chr2	187520113	187521113	+	XLOC_010347|u87|ENSG00000003436|EE	chr2	187520078	187520120	MTPAP|K562	7
chr2	187520113	187521113	+	XLOC_010347|u87|ENSG00000003436|EE	chr2	187520332	187520435	UCHL5|HepG2	103
chr2	187520113	187521113	+	XLOC_010347|u87|ENSG00000003436|EE	chr2	187520322	187520380	RPS3|HepG2	58
chr2	187520113	187521113	+	XLOC_010347|u87|ENSG00000003436|EE	chr2	187516408	187522313	CSTF2|HeLa	1000
chr2	187520113	187521113	+	XLOC_010347|u87|ENSG00000003436|EE	chr2	187520275	187520332	GTF2F1|HepG2	57
chr2	187520113	187521113	+	XLOC_010347|u87|ENSG00000003436|EE	chr2	187520159	187520195	SRSF7|HepG2	36
chr2	187520113	187521113	+	XLOC_010347|u87|ENSG00000003436|EE	chr2	187520147	187520191	LSM11|K562	44
chr2	187520113	187521113	+	XLOC_010347|u87|ENSG00000003436|EE	chr2	187520381	187520451	BUD13|HepG2	70
chr2	187520113	187521113	+	XLOC_010347|u87|ENSG00000003436|EE	chr2	187520144	187520194	XPO5|HepG2	50
chr2	187520113	187521113	+	XLOC_010347|u87|ENSG00000003436|EE	chr2	187520568	187520632	U2AF1|HepG2	64
chr2	187520113	187521113	+	XLOC_010347|u87|ENSG00000003436|EE	chr2	187520716	187520751	LSM11|HepG2	35
chr2	187520113	187521113	+	XLOC_010347|u87|ENSG00000003436|EE	chr2	187520631	187520657	SF3A3|HepG2	26
chr2	187520113	187521113	+	XLOC_010347|u87|ENSG00000003436|EE	chr2	187520890	187520932	FASTKD2|K562	42
chr2	187520113	187521113	+	XLOC_010347|u87|ENSG00000003436|EE	chr2	187520371	187520374	SLTM|HepG2	3
chr2	187520113	187521113	+	XLOC_010347|u87|ENSG00000003436|EE	chr2	187520347	187520422	DDX6|HepG2	75
chr2	187520113	187521113	+	XLOC_010347|u87|ENSG00000003436|EE	chr2	187520165	187520197	KHDRBS1|K562	32
chr2	187520113	187521113	+	XLOC_010347|u87|ENSG00000003436|EE	chr2	187520725	187520762	SRSF7|K562	37
chr2	187520113	187521113	+	XLOC_010347|u87|ENSG00000003436|EE	chr2	187520082	187520114	RBFOX2|K562	1
chr2	187520113	187521113	+	XLOC_010347|u87|ENSG00000003436|EE	chr2	187520940	187521030	GTF2F1|HepG2	90
chr2	187520113	187521113	+	XLOC_010347|u87|ENSG00000003436|EE	chr2	187520952	187520988	HNRNPL|K562	36
chr2	187520113	187521113	+	XLOC_010347|u87|ENSG00000003436|EE	chr2	187520381	187520427	U2AF1|HepG2	46
chr2	187520113	187521113	+	XLOC_010347|u87|ENSG00000003436|EE	chr2	187520157	187520189	IGF2BP3|HepG2	32
chr2	187520113	187521113	+	XLOC_010347|u87|ENSG00000003436|EE	chr2	187520141	187520207	CSTF2|HepG2	66
chr2	187520113	187521113	+	XLOC_010347|u87|ENSG00000003436|EE	chr2	187521016	187521047	SUGP2|HepG2	31
chr2	187520113	187521113	+	XLOC_010347|u87|ENSG00000003436|EE	chr2	187520334	187520393	LSM11|HepG2	59
chr2	187520113	187521113	+	XLOC_010347|u87|ENSG00000003436|EE	chr2	187520971	187521031	EFTUD2|HepG2	60
chr2	187520113	187521113	+	XLOC_010347|u87|ENSG00000003436|EE	chr2	187520945	187520966	TROVE2|HepG2	21
chr2	187520113	187521113	+	XLOC_010347|u87|ENSG00000003436|EE	chr2	187520465	187520480	UCHL5|HepG2	15
chr2	187520113	187521113	+	XLOC_010347|u87|ENSG00000003436|EE	chr2	187520147	187520184	TAF15|HepG2	37
chr2	187520113	187521113	+	XLOC_010347|u87|ENSG00000003436|EE	chr2	187520269	187520374	CDC40|HepG2	105
chr2	187520113	187521113	+	XLOC_010347|u87|ENSG00000003436|EE	chr2	187520158	187520173	RBM15|HepG2	15
chr2	187520113	187521113	+	XLOC_010347|u87|ENSG00000003436|EE	chr2	187520990	187521011	SAFB2|K562	21
chr2	187520113	187521113	+	XLOC_010347|u87|ENSG00000003436|EE	chr2	187520349	187520368	CSTF2T|HepG2	19
chr2	187520113	187521113	+	XLOC_010347|u87|ENSG00000003436|EE	chr2	187520561	187520610	TARDBP|K562	49
chr2	187520113	187521113	+	XLOC_010347|u87|ENSG00000003436|EE	chr2	187521111	187521143	HNRNPA1|HepG2	2
chr2	187520113	187521113	+	XLOC_010347|u87|ENSG00000003436|EE	chr2	187521108	187521118	RBM15|HepG2	5
chr2	187520113	187521113	+	XLOC_010347|u87|ENSG00000003436|EE	chr2	187520338	187520410	HNRNPA1|HepG2	72
chr2	187520113	187521113	+	XLOC_010347|u87|ENSG00000003436|EE	chr2	187520571	187520608	EIF3H|HepG2	37
chr2	187520113	187521113	+	XLOC_010347|u87|ENSG00000003436|EE	chr2	187520661	187520691	HNRNPL|K562	30
chr2	187520113	187521113	+	XLOC_010347|u87|ENSG00000003436|EE	chr2	187520153	187520177	TBRG4|HepG2	24
chr2	187520113	187521113	+	XLOC_010347|u87|ENSG00000003436|EE	chr2	187520601	187520605	DDX6|HepG2	4
chr2	187520113	187521113	+	XLOC_010347|u87|ENSG00000003436|EE	chr2	187521023	187521055	SFPQ|HepG2	32
chr2	187520113	187521113	+	XLOC_010347|u87|ENSG00000003436|EE	chr2	187520351	187520399	HNRNPA1|HepG2	48
chr2	187520113	187521113	+	XLOC_010347|u87|ENSG00000003436|EE	chr2	187520203	187520240	NOLC1|K562	37
chr2	187520113	187521113	+	XLOC_010347|u87|ENSG00000003436|EE	chr2	187520840	187520894	SFPQ|HepG2	54
chr2	187520113	187521113	+	XLOC_010347|u87|ENSG00000003436|EE	chr2	187520343	187520366	RBM5|HepG2	23
chr2	187520113	187521113	+	XLOC_010347|u87|ENSG00000003436|EE	chr2	187520571	187520620	PTBP1|HepG2	49
chr2	187520113	187521113	+	XLOC_010347|u87|ENSG00000003436|EE	chr2	187520149	187520201	SAFB2|K562	52
chr2	187520113	187521113	+	XLOC_010347|u87|ENSG00000003436|EE	chr2	187520397	187520426	PPIG|HepG2	29
chr2	187520113	187521113	+	XLOC_010347|u87|ENSG00000003436|EE	chr2	187520381	187520477	DDX59|HepG2	96
chr2	187520113	187521113	+	XLOC_010347|u87|ENSG00000003436|EE	chr2	187520318	187520357	DHX30|HepG2	39
chr2	187520113	187521113	+	XLOC_010347|u87|ENSG00000003436|EE	chr2	187520153	187520207	RBFOX2|K562	54
chr2	187520113	187521113	+	XLOC_010347|u87|ENSG00000003436|EE	chr2	187520571	187520602	UCHL5|K562	31
chr2	187520113	187521113	+	XLOC_010347|u87|ENSG00000003436|EE	chr2	187520161	187520190	RBM5|HepG2	29
chr2	187520113	187521113	+	XLOC_010347|u87|ENSG00000003436|EE	chr2	187520296	187520348	DDX55|HepG2	52
chr2	187520113	187521113	+	XLOC_010347|u87|ENSG00000003436|EE	chr2	187520256	187520318	UCHL5|HepG2	62
chr2	187520113	187521113	+	XLOC_010347|u87|ENSG00000003436|EE	chr2	187520305	187520388	EIF3D|HepG2	83
chr2	187520113	187521113	+	XLOC_010347|u87|ENSG00000003436|EE	chr2	187520590	187520609	SFPQ|HepG2	19
chr2	187520113	187521113	+	XLOC_010347|u87|ENSG00000003436|EE	chr2	187520138	187520195	UCHL5|HepG2	57
chr2	187520113	187521113	+	XLOC_010347|u87|ENSG00000003436|EE	chr2	187520268	187520316	DDX6|HepG2	48
chr2	187520113	187521113	+	XLOC_010347|u87|ENSG00000003436|EE	chr2	187520402	187520444	IGF2BP3|HepG2	42
chr2	187520113	187521113	+	XLOC_010347|u87|ENSG00000003436|EE	chr2	187520403	187520444	AGGF1|HepG2	41
chr2	187520113	187521113	+	XLOC_010347|u87|ENSG00000003436|EE	chr2	187520682	187520715	HNRNPL|HepG2	33
chr2	187520113	187521113	+	XLOC_010347|u87|ENSG00000003436|EE	chr2	187520081	187520130	DDX59|HepG2	17
chr2	187520113	187521113	+	XLOC_010347|u87|ENSG00000003436|EE	chr2	187521019	187521050	CSTF2|HepG2	31
chr2	187520113	187521113	+	XLOC_010347|u87|ENSG00000003436|EE	chr2	187520589	187520629	PPIG|HepG2	40
chr2	187520113	187521113	+	XLOC_010347|u87|ENSG00000003436|EE	chr2	187520957	187520972	RBM5|HepG2	15
chr2	187520113	187521113	+	XLOC_010347|u87|ENSG00000003436|EE	chr2	187520396	187520456	RBFOX2|HepG2	60
chr2	187520113	187521113	+	XLOC_010347|u87|ENSG00000003436|EE	chr2	187520156	187520201	HNRNPU|K562	45
chr2	187520113	187521113	+	XLOC_010347|u87|ENSG00000003436|EE	chr2	187520391	187520526	TIA1|HepG2	135
chr2	187520113	187521113	+	XLOC_010347|u87|ENSG00000003436|EE	chr2	187516408	187521973	CSTF2|HeLa	1000
chr2	187520113	187521113	+	XLOC_010347|u87|ENSG00000003436|EE	chr2	187520256	187520363	AGGF1|HepG2	107
chr2	187520113	187521113	+	XLOC_010347|u87|ENSG00000003436|EE	chr2	187520081	187520115	UCHL5|HepG2	2
chr2	187520113	187521113	+	XLOC_010347|u87|ENSG00000003436|EE	chr2	187520328	187520394	EIF3D|HepG2	66
chr2	187520113	187521113	+	XLOC_010347|u87|ENSG00000003436|EE	chr2	187520948	187520998	EIF3D|HepG2	50
chr2	187520113	187521113	+	XLOC_010347|u87|ENSG00000003436|EE	chr2	187520140	187520189	SUGP2|HepG2	49
chr2	187520113	187521113	+	XLOC_010347|u87|ENSG00000003436|EE	chr2	187520149	187520189	NKRF|HepG2	40
chr2	187520113	187521113	+	XLOC_010347|u87|ENSG00000003436|EE	chr2	187520145	187520210	GRWD1|HepG2	65
chr2	187520113	187521113	+	XLOC_010347|u87|ENSG00000003436|EE	chr2	187520968	187520998	EIF3D|HepG2	30
chr2	187520113	187521113	+	XLOC_010347|u87|ENSG00000003436|EE	chr2	187520334	187520362	RBM5|HepG2	28
chr2	187520113	187521113	+	XLOC_010347|u87|ENSG00000003436|EE	chr2	187520152	187520191	SLTM|HepG2	39
chr2	187520113	187521113	+	XLOC_010347|u87|ENSG00000003436|EE	chr2	187520390	187520461	IGF2BP3|HepG2	71
chr2	187520113	187521113	+	XLOC_010347|u87|ENSG00000003436|EE	chr2	187520956	187520985	HNRNPA1|HepG2	29
chr2	187520113	187521113	+	XLOC_010347|u87|ENSG00000003436|EE	chr2	187521050	187521072	RPS3|HepG2	22
chr2	187520113	187521113	+	XLOC_010347|u87|ENSG00000003436|EE	chr2	187520801	187520840	SFPQ|HepG2	39
chr2	187520113	187521113	+	XLOC_010347|u87|ENSG00000003436|EE	chr2	187520446	187520481	EIF3H|HepG2	35
chr2	187520113	187521113	+	XLOC_010347|u87|ENSG00000003436|EE	chr2	187520394	187520490	EIF3D|HepG2	96
chr2	187520113	187521113	+	XLOC_010347|u87|ENSG00000003436|EE	chr2	187520854	187520879	BUD13|HepG2	25
chr2	187520113	187521113	+	XLOC_010347|u87|ENSG00000003436|EE	chr2	187521058	187521084	SUGP2|HepG2	26
chr2	187520113	187521113	+	XLOC_010347|u87|ENSG00000003436|EE	chr2	187520280	187520305	POLR2G|HepG2	25
chr2	187520113	187521113	+	XLOC_010347|u87|ENSG00000003436|EE	chr2	187520429	187520456	SF3B4|HepG2	27
chr2	187520113	187521113	+	XLOC_010347|u87|ENSG00000003436|EE	chr2	187520356	187520389	NCBP2|HepG2	33
chr2	187520113	187521113	+	XLOC_010347|u87|ENSG00000003436|EE	chr2	187520587	187520626	TBRG4|HepG2	39
chr2	187520113	187521113	+	XLOC_010347|u87|ENSG00000003436|EE	chr2	187520087	187520125	NPM1|K562	12
chr2	187520113	187521113	+	XLOC_010347|u87|ENSG00000003436|EE	chr2	187521021	187521077	FUBP3|HepG2	56
chr2	187520113	187521113	+	XLOC_010347|u87|ENSG00000003436|EE	chr2	187520384	187520472	SUGP2|HepG2	88
chr2	187520113	187521113	+	XLOC_010347|u87|ENSG00000003436|EE	chr2	187520340	187520355	SFPQ|HepG2	15
chr2	187520113	187521113	+	XLOC_010347|u87|ENSG00000003436|EE	chr2	187520319	187520371	GTF2F1|HepG2	52
chr2	187520113	187521113	+	XLOC_010347|u87|ENSG00000003436|EE	chr2	187521109	187521144	RBM15|K562	4
chr2	187520113	187521113	+	XLOC_010347|u87|ENSG00000003436|EE	chr2	187520591	187520618	PRPF8|K562	27
chr2	187520113	187521113	+	XLOC_010347|u87|ENSG00000003436|EE	chr2	187521025	187521072	TAF15|HepG2	47
chr2	187520113	187521113	+	XLOC_010347|u87|ENSG00000003436|EE	chr2	187520415	187520442	BUD13|HepG2	27
chr2	187520113	187521113	+	XLOC_010347|u87|ENSG00000003436|EE	chr2	187520269	187520309	TROVE2|HepG2	40
chr2	187520113	187521113	+	XLOC_010347|u87|ENSG00000003436|EE	chr2	187520392	187520441	RBM5|HepG2	49
chr2	187520113	187521113	+	XLOC_010347|u87|ENSG00000003436|EE	chr2	187521103	187521144	HNRNPL|HepG2	10
chr2	187520113	187521113	+	XLOC_010347|u87|ENSG00000003436|EE	chr2	187520558	187520630	U2AF2|K562	72
chr2	187520113	187521113	+	XLOC_010347|u87|ENSG00000003436|EE	chr2	187520400	187520441	RBM5|HepG2	41
chr2	187520113	187521113	+	XLOC_010347|u87|ENSG00000003436|EE	chr2	187520375	187520440	DDX3X|HepG2	65
chr2	187520113	187521113	+	XLOC_010347|u87|ENSG00000003436|EE	chr2	187520336	187520376	EFTUD2|HepG2	40
chr2	187520113	187521113	+	XLOC_010347|u87|ENSG00000003436|EE	chr2	187520375	187520437	XRN2|K562	62
chr2	187520113	187521113	+	XLOC_010347|u87|ENSG00000003436|EE	chr2	187520957	187520986	HNRNPL|HepG2	29
chr2	187520113	187521113	+	XLOC_010347|u87|ENSG00000003436|EE	chr2	187520172	187520184	BUD13|HepG2	12
chr2	187520113	187521113	+	XLOC_010347|u87|ENSG00000003436|EE	chr2	187520392	187520482	DDX59|HepG2	90
chr2	187520113	187521113	+	XLOC_010347|u87|ENSG00000003436|EE	chr2	187520553	187520599	HLTF|K562	46
chr2	187520113	187521113	+	XLOC_010347|u87|ENSG00000003436|EE	chr2	187520152	187520185	HNRNPUL1|HepG2	33
chr2	187520113	187521113	+	XLOC_010347|u87|ENSG00000003436|EE	chr2	187520386	187520425	NCBP2|HepG2	39
chr2	187520113	187521113	+	XLOC_010347|u87|ENSG00000003436|EE	chr2	187520363	187520470	GRSF1|HepG2	107
chr2	187520113	187521113	+	XLOC_010347|u87|ENSG00000003436|EE	chr2	187520274	187520310	BUD13|HepG2	36
chr2	187520113	187521113	+	XLOC_010347|u87|ENSG00000003436|EE	chr2	187520216	187520242	HLTF|K562	26
chr2	187520113	187521113	+	XLOC_010347|u87|ENSG00000003436|EE	chr2	187520940	187521026	KHDRBS1|K562	86
chr2	187520113	187521113	+	XLOC_010347|u87|ENSG00000003436|EE	chr2	187520088	187520123	PPIL4|K562	10
chr2	187520113	187521113	+	XLOC_010347|u87|ENSG00000003436|EE	chr2	187521008	187521037	POLR2G|HepG2	29
chr2	187520113	187521113	+	XLOC_010347|u87|ENSG00000003436|EE	chr2	187520660	187520714	AGGF1|K562	54
chr2	187520113	187521113	+	XLOC_010347|u87|ENSG00000003436|EE	chr2	187520410	187520430	PCBP2|HepG2	20
chr2	187520113	187521113	+	XLOC_010347|u87|ENSG00000003436|EE	chr2	187520361	187520450	RBFOX2|HepG2	89
chr2	187520113	187521113	+	XLOC_010347|u87|ENSG00000003436|EE	chr2	187520161	187520187	SFPQ|HepG2	26
chr2	187520113	187521113	+	XLOC_010347|u87|ENSG00000003436|EE	chr2	187520070	187520116	CSTF2|HepG2	3
chr2	187520113	187521113	+	XLOC_010347|u87|ENSG00000003436|EE	chr2	187520354	187520377	HNRNPUL1|HepG2	23
chr2	187520113	187521113	+	XLOC_010347|u87|ENSG00000003436|EE	chr2	187520574	187520608	XRN2|HepG2	34
chr2	187520113	187521113	+	XLOC_010347|u87|ENSG00000003436|EE	chr2	187520438	187520440	CSTF2T|HepG2	2
chr2	187520113	187521113	+	XLOC_010347|u87|ENSG00000003436|EE	chr2	187520164	187520188	TIA1|HepG2	24
chr2	187520113	187521113	+	XLOC_010347|u87|ENSG00000003436|EE	chr2	187520356	187520366	ILF3|HepG2	10
chr2	187520113	187521113	+	XLOC_010347|u87|ENSG00000003436|EE	chr2	187520152	187520175	AGGF1|HepG2	23
chr2	187520113	187521113	+	XLOC_010347|u87|ENSG00000003436|EE	chr2	187520149	187520193	EIF3D|HepG2	44
chr2	187520113	187521113	+	XLOC_010347|u87|ENSG00000003436|EE	chr2	187520369	187520389	SLTM|K562	20
chr2	187520113	187521113	+	XLOC_010347|u87|ENSG00000003436|EE	chr2	187520159	187520198	SRSF7|K562	39
chr2	187520113	187521113	+	XLOC_010347|u87|ENSG00000003436|EE	chr2	187520093	187520124	AGGF1|K562	11
chr2	187520113	187521113	+	XLOC_010347|u87|ENSG00000003436|EE	chr2	187520965	187521042	FUBP3|HepG2	77
chr2	187520113	187521113	+	XLOC_010347|u87|ENSG00000003436|EE	chr2	187520160	187520181	NOLC1|HepG2	21
chr2	187520113	187521113	+	XLOC_010347|u87|ENSG00000003436|EE	chr2	187520969	187520982	PPIL4|K562	13
chr2	187520113	187521113	+	XLOC_010347|u87|ENSG00000003436|EE	chr2	187520369	187520429	NKRF|HepG2	60
chr2	187520113	187521113	+	XLOC_010347|u87|ENSG00000003436|EE	chr2	187520313	187520351	RPS5|HepG2	38
chr2	187520113	187521113	+	XLOC_010347|u87|ENSG00000003436|EE	chr2	187520355	187520423	SRSF9|HepG2	68
chr2	187520113	187521113	+	XLOC_010347|u87|ENSG00000003436|EE	chr2	187520156	187520191	HNRNPA1|HepG2	35
chr2	187520113	187521113	+	XLOC_010347|u87|ENSG00000003436|EE	chr2	187520306	187520362	NCBP2|HepG2	56
chr2	187520113	187521113	+	XLOC_010347|u87|ENSG00000003436|EE	chr2	187520383	187520456	NOLC1|HepG2	73
chr2	187520113	187521113	+	XLOC_010347|u87|ENSG00000003436|EE	chr2	187520891	187520937	TAF15|K562	46
chr2	187520113	187521113	+	XLOC_010347|u87|ENSG00000003436|EE	chr2	187520724	187520759	CDC40|HepG2	35
chr2	187520113	187521113	+	XLOC_010347|u87|ENSG00000003436|EE	chr2	187520559	187520619	RBM15|HepG2	60
chr2	187520113	187521113	+	XLOC_010347|u87|ENSG00000003436|EE	chr2	187520271	187520307	LSM11|HepG2	36
chr2	187520113	187521113	+	XLOC_010347|u87|ENSG00000003436|EE	chr2	187520279	187520399	HNRNPU|HepG2	120
chr2	187520113	187521113	+	XLOC_010347|u87|ENSG00000003436|EE	chr2	187520542	187520579	SRSF7|HepG2	37
chr2	187520113	187521113	+	XLOC_010347|u87|ENSG00000003436|EE	chr2	187520386	187520435	RPS5|HepG2	49
chr2	187520113	187521113	+	XLOC_010347|u87|ENSG00000003436|EE	chr2	187520439	187520486	MTPAP|K562	47
chr2	187520113	187521113	+	XLOC_010347|u87|ENSG00000003436|EE	chr2	187520403	187520486	PCBP2|HepG2	83
chr2	187520113	187521113	+	XLOC_010347|u87|ENSG00000003436|EE	chr2	187520339	187520375	TAF15|HepG2	36
chr2	187520113	187521113	+	XLOC_010347|u87|ENSG00000003436|EE	chr2	187520158	187520195	RPS5|K562	37
chr2	187520113	187521113	+	XLOC_010347|u87|ENSG00000003436|EE	chr2	187521015	187521076	HNRNPL|HepG2	61
chr2	187520113	187521113	+	XLOC_010347|u87|ENSG00000003436|EE	chr2	187520270	187520317	RBM15|HepG2	47
chr2	187520113	187521113	+	XLOC_010347|u87|ENSG00000003436|EE	chr2	187520415	187520421	FASTKD2|HepG2	6
chr2	187520113	187521113	+	XLOC_010347|u87|ENSG00000003436|EE	chr2	187520393	187520468	LSM11|HepG2	75
chr2	187520113	187521113	+	XLOC_010347|u87|ENSG00000003436|EE	chr2	187520152	187520198	CSTF2|HepG2	46
chr2	187520113	187521113	+	XLOC_010347|u87|ENSG00000003436|EE	chr2	187520141	187520194	BUD13|K562	53
chr2	187520113	187521113	+	XLOC_010347|u87|ENSG00000003436|EE	chr2	187520448	187520476	RBM15|HepG2	28
chr2	187520113	187521113	+	XLOC_010347|u87|ENSG00000003436|EE	chr2	187520889	187520910	BUD13|K562	21
chr2	187520113	187521113	+	XLOC_010347|u87|ENSG00000003436|EE	chr2	187520381	187520401	XRN2|HepG2	20
chr2	187520113	187521113	+	XLOC_010347|u87|ENSG00000003436|EE	chr2	187520349	187520393	FAM120A|HepG2	44
chr2	187520113	187521113	+	XLOC_010347|u87|ENSG00000003436|EE	chr2	187520582	187520630	NKRF|HepG2	48
chr2	187520113	187521113	+	XLOC_010347|u87|ENSG00000003436|EE	chr2	187520388	187520480	EIF3D|HepG2	92
chr2	187520113	187521113	+	XLOC_010347|u87|ENSG00000003436|EE	chr2	187520156	187520199	EIF3D|HepG2	43
chr2	187520113	187521113	+	XLOC_010347|u87|ENSG00000003436|EE	chr2	187520593	187520619	GEMIN5|K562	26
chr2	187520113	187521113	+	XLOC_010347|u87|ENSG00000003436|EE	chr2	187520370	187520393	LIN28B|HepG2	23
chr2	187520113	187521113	+	XLOC_010347|u87|ENSG00000003436|EE	chr2	187520271	187520303	SF3A3|HepG2	32
chr2	187520113	187521113	+	XLOC_010347|u87|ENSG00000003436|EE	chr2	187516408	187521133	CSTF2|HeLa	1000
chr2	187520113	187521113	+	XLOC_010347|u87|ENSG00000003436|EE	chr2	187521013	187521050	EFTUD2|K562	37
chr2	187520113	187521113	+	XLOC_010347|u87|ENSG00000003436|EE	chr2	187520723	187520756	U2AF2|HepG2	33
chr2	187520113	187521113	+	XLOC_010347|u87|ENSG00000003436|EE	chr2	187520333	187520381	CSTF2|HepG2	48
chr2	187520113	187521113	+	XLOC_010347|u87|ENSG00000003436|EE	chr2	187520067	187520117	SAFB2|K562	4
chr2	187520113	187521113	+	XLOC_010347|u87|ENSG00000003436|EE	chr2	187520272	187520291	HNRNPK|HepG2	19
chr2	187520113	187521113	+	XLOC_010347|u87|ENSG00000003436|EE	chr2	187520577	187520633	UCHL5|HepG2	56
chr2	187520113	187521113	+	XLOC_010347|u87|ENSG00000003436|EE	chr2	187520297	187520347	EFTUD2|HepG2	50
chr2	187520113	187521113	+	XLOC_010347|u87|ENSG00000003436|EE	chr2	187520603	187520639	EIF3D|HepG2	36
chr2	187520113	187521113	+	XLOC_010347|u87|ENSG00000003436|EE	chr2	187520376	187520485	NKRF|HepG2	109
chr2	187520113	187521113	+	XLOC_010347|u87|ENSG00000003436|EE	chr2	187520335	187520474	DGCR8|HepG2	139
chr2	187520113	187521113	+	XLOC_010347|u87|ENSG00000003436|EE	chr2	187520355	187520390	TRA2A|HepG2	35
chr2	187520113	187521113	+	XLOC_010347|u87|ENSG00000003436|EE	chr2	187520875	187520894	HNRNPM|HepG2	19
chr2	187520113	187521113	+	XLOC_010347|u87|ENSG00000003436|EE	chr2	187520415	187520511	TIA1|K562	96
chr2	187520113	187521113	+	XLOC_010347|u87|ENSG00000003436|EE	chr2	187520334	187520370	PTBP1|HepG2	36
chr2	187520113	187521113	+	XLOC_010347|u87|ENSG00000003436|EE	chr2	187520073	187520125	TAF15|K562	12
chr2	187520113	187521113	+	XLOC_010347|u87|ENSG00000003436|EE	chr2	187520861	187520881	XRN2|HepG2	20
chr2	187520113	187521113	+	XLOC_010347|u87|ENSG00000003436|EE	chr2	187520929	187520993	HNRNPUL1|HepG2	64
chr2	187520113	187521113	+	XLOC_010347|u87|ENSG00000003436|EE	chr2	187520125	187520192	XRN2|HepG2	67
chr2	187520113	187521113	+	XLOC_010347|u87|ENSG00000003436|EE	chr2	187520451	187520479	TIA1|HepG2	28
chr2	187520113	187521113	+	XLOC_010347|u87|ENSG00000003436|EE	chr2	187521006	187521074	EIF3D|HepG2	68
chr2	187520113	187521113	+	XLOC_010347|u87|ENSG00000003436|EE	chr2	187520490	187520515	ILF3|HepG2	25
chr2	187520113	187521113	+	XLOC_010347|u87|ENSG00000003436|EE	chr2	187521086	187521095	DHX30|HepG2	9
chr2	187520113	187521113	+	XLOC_010347|u87|ENSG00000003436|EE	chr2	187520431	187520478	SLTM|HepG2	47
chr2	187520113	187521113	+	XLOC_010347|u87|ENSG00000003436|EE	chr2	187520588	187520601	HNRNPL|K562	13
chr2	187520113	187521113	+	XLOC_010347|u87|ENSG00000003436|EE	chr2	187520950	187520992	CSTF2|HepG2	42
chr2	187520113	187521113	+	XLOC_010347|u87|ENSG00000003436|EE	chr2	187520870	187520898	HNRNPA1|HepG2	28
chr2	187520113	187521113	+	XLOC_010347|u87|ENSG00000003436|EE	chr2	187520149	187520160	SF3A3|HepG2	11
chr2	187520113	187521113	+	XLOC_010347|u87|ENSG00000003436|EE	chr2	187520082	187520122	BCCIP|HepG2	9
chr2	187520113	187521113	+	XLOC_010347|u87|ENSG00000003436|EE	chr2	187520393	187520435	PPIG|HepG2	42
chr2	187520113	187521113	+	XLOC_010347|u87|ENSG00000003436|EE	chr2	187521052	187521098	HNRNPL|K562	46
chr2	187520113	187521113	+	XLOC_010347|u87|ENSG00000003436|EE	chr2	187520963	187520976	DDX3X|HepG2	13
chr2	187520113	187521113	+	XLOC_010347|u87|ENSG00000003436|EE	chr2	187520077	187520123	LSM11|HepG2	10
chr2	187520113	187521113	+	XLOC_010347|u87|ENSG00000003436|EE	chr2	187520642	187520647	DGCR8|HepG2	5
chr2	187520113	187521113	+	XLOC_010347|u87|ENSG00000003436|EE	chr2	187520389	187520459	EIF3D|HepG2	70
chr2	187520113	187521113	+	XLOC_010347|u87|ENSG00000003436|EE	chr2	187520273	187520385	SLTM|HepG2	112
chr2	187520113	187521113	+	XLOC_010347|u87|ENSG00000003436|EE	chr2	187520634	187520689	KHSRP|K562	55
chr2	187520113	187521113	+	XLOC_010347|u87|ENSG00000003436|EE	chr2	187520570	187520586	TIA1|K562	16
chr2	187520113	187521113	+	XLOC_010347|u87|ENSG00000003436|EE	chr2	187520600	187520617	AGGF1|HepG2	17
chr2	187520113	187521113	+	XLOC_010347|u87|ENSG00000003436|EE	chr2	187520405	187520444	EFTUD2|HepG2	39
chr2	187520113	187521113	+	XLOC_010347|u87|ENSG00000003436|EE	chr2	187520854	187520903	SAFB2|K562	49
chr2	187520113	187521113	+	XLOC_010347|u87|ENSG00000003436|EE	chr2	187520671	187520780	SFPQ|HepG2	109
chr2	187520113	187521113	+	XLOC_010347|u87|ENSG00000003436|EE	chr2	187520372	187520463	HNRNPK|HepG2	91
chr2	187520113	187521113	+	XLOC_010347|u87|ENSG00000003436|EE	chr2	187520576	187520614	DDX42|K562	38
chr2	187520113	187521113	+	XLOC_010347|u87|ENSG00000003436|EE	chr2	187520368	187520431	ZNF622|K562	63
chr2	187520113	187521113	+	XLOC_010347|u87|ENSG00000003436|EE	chr2	187520415	187520430	TROVE2|HepG2	15
chr2	187520113	187521113	+	XLOC_010347|u87|ENSG00000003436|EE	chr2	187520275	187520303	PTBP1|HepG2	28
chr2	187520113	187521113	+	XLOC_010347|u87|ENSG00000003436|EE	chr2	187520120	187520197	U2AF2|HepG2	77
chr2	187520113	187521113	+	XLOC_010347|u87|ENSG00000003436|EE	chr2	187520840	187520868	XRCC6|HepG2	28
chr2	187520113	187521113	+	XLOC_010347|u87|ENSG00000003436|EE	chr2	187520411	187520449	UCHL5|K562	38
chr2	187520113	187521113	+	XLOC_010347|u87|ENSG00000003436|EE	chr2	187520583	187520628	RBFOX2|K562	45
chr2	187520113	187521113	+	XLOC_010347|u87|ENSG00000003436|EE	chr2	187520119	187520177	POLR2G|HepG2	58
chr2	187520113	187521113	+	XLOC_010347|u87|ENSG00000003436|EE	chr2	187520365	187520408	FKBP4|HepG2	43
chr2	187520113	187521113	+	XLOC_010347|u87|ENSG00000003436|EE	chr2	187520151	187520202	PPIL4|K562	51
chr2	187520113	187521113	+	XLOC_010347|u87|ENSG00000003436|EE	chr2	187521083	187521112	NOLC1|K562	29
chr2	187520113	187521113	+	XLOC_010347|u87|ENSG00000003436|EE	chr2	187520304	187520384	PPIG|HepG2	80
chr2	187520113	187521113	+	XLOC_010347|u87|ENSG00000003436|EE	chr2	187520879	187520892	LSM11|HepG2	13
chr2	187520113	187521113	+	XLOC_010347|u87|ENSG00000003436|EE	chr2	187520420	187520478	SLTM|K562	58
chr2	187520113	187521113	+	XLOC_010347|u87|ENSG00000003436|EE	chr2	187520156	187520205	TROVE2|HepG2	49
chr2	187520113	187521113	+	XLOC_010347|u87|ENSG00000003436|EE	chr2	187520132	187520191	EIF3D|HepG2	59
chr2	187520113	187521113	+	XLOC_010347|u87|ENSG00000003436|EE	chr2	187520279	187520308	GRSF1|HepG2	29
chr2	187520113	187521113	+	XLOC_010347|u87|ENSG00000003436|EE	chr2	187520370	187520476	CDC40|HepG2	106
chr2	187520113	187521113	+	XLOC_010347|u87|ENSG00000003436|EE	chr2	187520413	187520468	LSM11|HepG2	55
chr2	187520113	187521113	+	XLOC_010347|u87|ENSG00000003436|EE	chr2	187520387	187520439	RBM22|HepG2	52
chr2	187520113	187521113	+	XLOC_010347|u87|ENSG00000003436|EE	chr2	187520662	187520704	CSTF2|HepG2	42
chr2	187520113	187521113	+	XLOC_010347|u87|ENSG00000003436|EE	chr2	187520082	187520114	SRSF7|HepG2	1
chr2	187520113	187521113	+	XLOC_010347|u87|ENSG00000003436|EE	chr2	187520944	187520982	FUBP3|HepG2	38
chr2	187520113	187521113	+	XLOC_010347|u87|ENSG00000003436|EE	chr2	187520383	187520433	NKRF|HepG2	50
chr2	187520113	187521113	+	XLOC_010347|u87|ENSG00000003436|EE	chr2	187520398	187520435	HNRNPUL1|K562	37
chr2	187520113	187521113	+	XLOC_010347|u87|ENSG00000003436|EE	chr2	187520156	187520175	GTF2F1|HepG2	19
chr2	187520113	187521113	+	XLOC_010347|u87|ENSG00000003436|EE	chr2	187520380	187520494	SRSF1|HepG2	114
chr2	187520113	187521113	+	XLOC_010347|u87|ENSG00000003436|EE	chr2	187520550	187520698	GRWD1|HepG2	148
chr2	187520113	187521113	+	XLOC_010347|u87|ENSG00000003436|EE	chr2	187520074	187520117	SUGP2|HepG2	4
chr2	187520113	187521113	+	XLOC_010347|u87|ENSG00000003436|EE	chr2	187520575	187520658	SAFB2|K562	83
chr2	187520113	187521113	+	XLOC_010347|u87|ENSG00000003436|EE	chr2	187520971	187520976	DGCR8|HepG2	5
chr2	187520113	187521113	+	XLOC_010347|u87|ENSG00000003436|EE	chr2	187520849	187520862	LIN28B|HepG2	13
chr2	187520113	187521113	+	XLOC_010347|u87|ENSG00000003436|EE	chr2	187520426	187520459	LSM11|HepG2	33
chr2	187520113	187521113	+	XLOC_010347|u87|ENSG00000003436|EE	chr2	187520073	187520133	SUPV3L1|HepG2	20
chr2	187520113	187521113	+	XLOC_010347|u87|ENSG00000003436|EE	chr2	187520443	187520488	RBM22|HepG2	45
chr2	187520113	187521113	+	XLOC_010347|u87|ENSG00000003436|EE	chr2	187520164	187520213	DDX6|K562	49
chr2	187520113	187521113	+	XLOC_010347|u87|ENSG00000003436|EE	chr2	187520254	187520365	PTBP1|HepG2	111
chr2	187520113	187521113	+	XLOC_010347|u87|ENSG00000003436|EE	chr2	187520088	187520114	XPO5|HepG2	1
chr2	187520113	187521113	+	XLOC_010347|u87|ENSG00000003436|EE	chr2	187520830	187520886	CSTF2|HepG2	56
chr2	187520113	187521113	+	XLOC_010347|u87|ENSG00000003436|EE	chr2	187520490	187520506	RBM15|K562	16
chr2	187520113	187521113	+	XLOC_010347|u87|ENSG00000003436|EE	chr2	187520370	187520395	BUD13|HepG2	25
chr2	187520113	187521113	+	XLOC_010347|u87|ENSG00000003436|EE	chr2	187520891	187520917	LARP4|HepG2	26
chr2	187520113	187521113	+	XLOC_010347|u87|ENSG00000003436|EE	chr2	187520150	187520203	FAM120A|HepG2	53
chr2	187520113	187521113	+	XLOC_010347|u87|ENSG00000003436|EE	chr2	187516408	187522113	CSTF2|HeLa	1000
chr2	187520113	187521113	+	XLOC_010347|u87|ENSG00000003436|EE	chr2	187520581	187520619	FKBP4|HepG2	38
chr2	187520113	187521113	+	XLOC_010347|u87|ENSG00000003436|EE	chr2	187520951	187520985	GTF2F1|HepG2	34
chr2	187520113	187521113	+	XLOC_010347|u87|ENSG00000003436|EE	chr2	187520957	187520996	NOL12|HepG2	39
chr2	187520113	187521113	+	XLOC_010347|u87|ENSG00000003436|EE	chr2	187520879	187520916	U2AF2|HepG2	37
chr2	187520113	187521113	+	XLOC_010347|u87|ENSG00000003436|EE	chr2	187520392	187520476	FUBP3|HepG2	84
chr2	187520113	187521113	+	XLOC_010347|u87|ENSG00000003436|EE	chr2	187520156	187520225	SND1|K562	69
chr2	187520113	187521113	+	XLOC_010347|u87|ENSG00000003436|EE	chr2	187520391	187520439	SND1|K562	48
chr2	187520113	187521113	+	XLOC_010347|u87|ENSG00000003436|EE	chr2	187520374	187520420	FAM120A|HepG2	46
chr2	187520113	187521113	+	XLOC_010347|u87|ENSG00000003436|EE	chr2	187521108	187521137	SUGP2|HepG2	5
chr2	187520113	187521113	+	XLOC_010347|u87|ENSG00000003436|EE	chr2	187520153	187520185	HNRNPU|HepG2	32
chr2	187520113	187521113	+	XLOC_010347|u87|ENSG00000003436|EE	chr2	187520369	187520407	EFTUD2|HepG2	38
chr2	187520113	187521113	+	XLOC_010347|u87|ENSG00000003436|EE	chr2	187520065	187520132	EIF3D|HepG2	19
chr2	187520113	187521113	+	XLOC_010347|u87|ENSG00000003436|EE	chr2	187520361	187520435	POLR2G|HepG2	74
chr2	187520113	187521113	+	XLOC_010347|u87|ENSG00000003436|EE	chr2	187521023	187521069	DDX55|HepG2	46
chr2	187520113	187521113	+	XLOC_010347|u87|ENSG00000003436|EE	chr2	187520372	187520439	RPS5|HepG2	67
chr2	187520113	187521113	+	XLOC_010347|u87|ENSG00000003436|EE	chr2	187520450	187520476	FASTKD2|HepG2	26
chr2	187520113	187521113	+	XLOC_010347|u87|ENSG00000003436|EE	chr2	187520360	187520387	SRSF1|HepG2	27
chr2	187520113	187521113	+	XLOC_010347|u87|ENSG00000003436|EE	chr2	187521106	187521149	ILF3|K562	7
chr2	187520113	187521113	+	XLOC_010347|u87|ENSG00000003436|EE	chr2	187520168	187520183	ILF3|HepG2	15
chr2	187520113	187521113	+	XLOC_010347|u87|ENSG00000003436|EE	chr2	187520584	187520649	HNRNPU|K562	65
chr2	187520113	187521113	+	XLOC_010347|u87|ENSG00000003436|EE	chr2	187520415	187520478	XRN2|HepG2	63
chr2	187520113	187521113	+	XLOC_010347|u87|ENSG00000003436|EE	chr2	187520136	187520189	SLTM|HepG2	53
chr2	187520113	187521113	+	XLOC_010347|u87|ENSG00000003436|EE	chr2	187521053	187521099	RBFOX2|HepG2	46
chr2	187520113	187521113	+	XLOC_010347|u87|ENSG00000003436|EE	chr2	187521027	187521046	U2AF1|HepG2	19
chr2	187520113	187521113	+	XLOC_010347|u87|ENSG00000003436|EE	chr2	187520149	187520203	UCHL5|K562	54
chr2	187520113	187521113	+	XLOC_010347|u87|ENSG00000003436|EE	chr2	187520162	187520188	RBM22|HepG2	26
chr2	187520113	187521113	+	XLOC_010347|u87|ENSG00000003436|EE	chr2	187520839	187520856	FUBP3|HepG2	17
chr2	187520113	187521113	+	XLOC_010347|u87|ENSG00000003436|EE	chr2	187520125	187520192	AUH|HepG2	67
chr2	187520113	187521113	+	XLOC_010347|u87|ENSG00000003436|EE	chr2	187520396	187520448	EIF3H|HepG2	52
chr2	187520113	187521113	+	XLOC_010347|u87|ENSG00000003436|EE	chr2	187520349	187520409	SRSF9|HepG2	60
chr2	187520113	187521113	+	XLOC_010347|u87|ENSG00000003436|EE	chr2	187520416	187520478	SRSF7|HepG2	62
chr2	187520113	187521113	+	XLOC_010347|u87|ENSG00000003436|EE	chr2	187520402	187520442	HNRNPL|HepG2	40
chr2	187520113	187521113	+	XLOC_010347|u87|ENSG00000003436|EE	chr2	187520159	187520179	PTBP1|HepG2	20
chr2	187520113	187521113	+	XLOC_010347|u87|ENSG00000003436|EE	chr2	187520145	187520174	RBM5|HepG2	29
chr2	187520113	187521113	+	XLOC_010347|u87|ENSG00000003436|EE	chr2	187520454	187520468	SRSF9|HepG2	14
chr2	187520113	187521113	+	XLOC_010347|u87|ENSG00000003436|EE	chr2	187520379	187520505	SUGP2|HepG2	126
chr2	187520113	187521113	+	XLOC_010347|u87|ENSG00000003436|EE	chr2	187520613	187520641	EFTUD2|HepG2	28
chr2	187520113	187521113	+	XLOC_010347|u87|ENSG00000003436|EE	chr2	187520955	187521006	LSM11|HepG2	51
chr2	187520113	187521113	+	XLOC_010347|u87|ENSG00000003436|EE	chr2	187520954	187520989	SUPV3L1|HepG2	35
chr2	187520113	187521113	+	XLOC_010347|u87|ENSG00000003436|EE	chr2	187520387	187520474	TIA1|HepG2	87
chr2	187520113	187521113	+	XLOC_010347|u87|ENSG00000003436|EE	chr2	187521054	187521101	RBFOX2|HepG2	47
chr2	187520113	187521113	+	XLOC_010347|u87|ENSG00000003436|EE	chr2	187520159	187520187	HNRNPA1|HepG2	28
chr2	187520113	187521113	+	XLOC_010347|u87|ENSG00000003436|EE	chr2	187520838	187520875	TAF15|HepG2	37
chr2	187520113	187521113	+	XLOC_010347|u87|ENSG00000003436|EE	chr2	187520398	187520429	HNRNPUL1|HepG2	31
chr2	187520113	187521113	+	XLOC_010347|u87|ENSG00000003436|EE	chr2	187520161	187520210	SLTM|HepG2	49
chr2	187520113	187521113	+	XLOC_010347|u87|ENSG00000003436|EE	chr2	187520851	187520909	SAFB2|K562	58
chr2	187520113	187521113	+	XLOC_010347|u87|ENSG00000003436|EE	chr2	187520603	187520635	BUD13|K562	32
chr2	187520113	187521113	+	XLOC_010347|u87|ENSG00000003436|EE	chr2	187520966	187520999	TAF15|K562	33
chr2	187520113	187521113	+	XLOC_010347|u87|ENSG00000003436|EE	chr2	187520826	187520842	HNRNPL|HepG2	16
chr2	187520113	187521113	+	XLOC_010347|u87|ENSG00000003436|EE	chr2	187520407	187520440	GRSF1|HepG2	33
chr2	187520113	187521113	+	XLOC_010347|u87|ENSG00000003436|EE	chr2	187520658	187520702	TAF15|HepG2	44
chr2	187520113	187521113	+	XLOC_010347|u87|ENSG00000003436|EE	chr2	187520204	187520242	HNRNPA1|K562	38
chr2	187520113	187521113	+	XLOC_010347|u87|ENSG00000003436|EE	chr2	187521027	187521070	HNRNPU|HepG2	43
chr2	187520113	187521113	+	XLOC_010347|u87|ENSG00000003436|EE	chr2	187520332	187520384	SUGP2|HepG2	52
chr2	187520113	187521113	+	XLOC_010347|u87|ENSG00000003436|EE	chr2	187520365	187520479	PTBP1|HepG2	114
chr2	187520113	187521113	+	XLOC_010347|u87|ENSG00000003436|EE	chr2	187520335	187520359	HNRNPC|HepG2	24
chr2	187520113	187521113	+	XLOC_010347|u87|ENSG00000003436|EE	chr2	187520571	187520617	SLTM|K562	46
chr2	187520113	187521113	+	XLOC_010347|u87|ENSG00000003436|EE	chr2	187520579	187520639	U2AF2|HepG2	60
chr2	187520113	187521113	+	XLOC_010347|u87|ENSG00000003436|EE	chr2	187520259	187520293	EIF3H|HepG2	34
chr2	187520113	187521113	+	XLOC_010347|u87|ENSG00000003436|EE	chr2	187520164	187520186	HNRNPUL1|HepG2	22
chr2	187520113	187521113	+	XLOC_010347|u87|ENSG00000003436|EE	chr2	187516408	187523153	HNRNPC|HeLa	1000
chr2	187520113	187521113	+	XLOC_010347|u87|ENSG00000003436|EE	chr2	187520961	187520992	AGGF1|K562	31
chr2	187520113	187521113	+	XLOC_010347|u87|ENSG00000003436|EE	chr2	187520339	187520360	EIF3H|HepG2	21
chr2	187520113	187521113	+	XLOC_010347|u87|ENSG00000003436|EE	chr2	187520171	187520192	CSTF2T|HepG2	21
chr2	187520113	187521113	+	XLOC_010347|u87|ENSG00000003436|EE	chr2	187520954	187520977	RBM5|HepG2	23
chr2	187520113	187521113	+	XLOC_010347|u87|ENSG00000003436|EE	chr2	187520404	187520438	CDC40|HepG2	34
chr2	187520113	187521113	+	XLOC_010347|u87|ENSG00000003436|EE	chr2	187520404	187520477	DKC1|HepG2	73
chr2	187520113	187521113	+	XLOC_010347|u87|ENSG00000003436|EE	chr2	187520566	187520624	U2AF1|K562	58
chr2	187520113	187521113	+	XLOC_010347|u87|ENSG00000003436|EE	chr2	187520081	187520124	FTO|K562	11
chr2	187520113	187521113	+	XLOC_010347|u87|ENSG00000003436|EE	chr2	187520606	187520644	SF3A3|HepG2	38
chr2	187520113	187521113	+	XLOC_010347|u87|ENSG00000003436|EE	chr2	187520148	187520198	UCHL5|HepG2	50
chr2	187520113	187521113	+	XLOC_010347|u87|ENSG00000003436|EE	chr2	187520344	187520419	ILF3|HepG2	75
chr2	187520113	187521113	+	XLOC_010347|u87|ENSG00000003436|EE	chr2	187520724	187520745	SFPQ|HepG2	21
chr2	187520113	187521113	+	XLOC_010347|u87|ENSG00000003436|EE	chr2	187520153	187520195	ILF3|HepG2	42
chr2	187520113	187521113	+	XLOC_010347|u87|ENSG00000003436|EE	chr2	187520415	187520446	SRSF7|HepG2	31
chr2	187520113	187521113	+	XLOC_010347|u87|ENSG00000003436|EE	chr2	187520346	187520420	TRA2A|HepG2	74
chr2	187520113	187521113	+	XLOC_010347|u87|ENSG00000003436|EE	chr2	187520073	187520126	CSTF2|HepG2	13
chr2	187520113	187521113	+	XLOC_010347|u87|ENSG00000003436|EE	chr2	187520365	187520434	TAF15|HepG2	69
chr2	187520113	187521113	+	XLOC_010347|u87|ENSG00000003436|EE	chr2	187520151	187520196	TRA2A|K562	45
chr2	187520113	187521113	+	XLOC_010347|u87|ENSG00000003436|EE	chr2	187520125	187520173	XRN2|HepG2	48
chr2	187520113	187521113	+	XLOC_010347|u87|ENSG00000003436|EE	chr2	187520965	187520976	EIF3D|HepG2	11
chr2	187520113	187521113	+	XLOC_010347|u87|ENSG00000003436|EE	chr2	187520594	187520620	TAF15|K562	26
chr2	187520113	187521113	+	XLOC_010347|u87|ENSG00000003436|EE	chr2	187520456	187520484	NOL12|HepG2	28
chr2	187520113	187521113	+	XLOC_010347|u87|ENSG00000003436|EE	chr2	187520954	187520987	HNRNPUL1|HepG2	33
chr2	187520113	187521113	+	XLOC_010347|u87|ENSG00000003436|EE	chr2	187520620	187520664	RPS5|HepG2	44
chr2	187520113	187521113	+	XLOC_010347|u87|ENSG00000003436|EE	chr2	187520585	187520620	SMNDC1|HepG2	35
chr2	187520113	187521113	+	XLOC_010347|u87|ENSG00000003436|EE	chr2	187520671	187520695	LIN28B|HepG2	24
chr2	187520113	187521113	+	XLOC_010347|u87|ENSG00000003436|EE	chr2	187520426	187520457	FUBP3|HepG2	31
chr2	187520113	187521113	+	XLOC_010347|u87|ENSG00000003436|EE	chr2	187520391	187520456	TAF15|HepG2	65
chr2	187520113	187521113	+	XLOC_010347|u87|ENSG00000003436|EE	chr2	187520082	187520115	HNRNPU|HepG2	2
chr2	187520113	187521113	+	XLOC_010347|u87|ENSG00000003436|EE	chr2	187520435	187520470	HNRNPU|HepG2	35
chr2	187520113	187521113	+	XLOC_010347|u87|ENSG00000003436|EE	chr2	187520660	187520722	TAF15|HepG2	62
chr2	187520113	187521113	+	XLOC_010347|u87|ENSG00000003436|EE	chr2	187521018	187521033	LSM11|HepG2	15
chr2	187520113	187521113	+	XLOC_010347|u87|ENSG00000003436|EE	chr2	187521012	187521032	HNRNPUL1|HepG2	20
chr2	187520113	187521113	+	XLOC_010347|u87|ENSG00000003436|EE	chr2	187520274	187520326	MTPAP|K562	52
chr2	187520113	187521113	+	XLOC_010347|u87|ENSG00000003436|EE	chr2	187520218	187520228	DDX55|HepG2	10
chr2	187520113	187521113	+	XLOC_010347|u87|ENSG00000003436|EE	chr2	187520291	187520305	HNRNPK|HepG2	14
chr2	187520113	187521113	+	XLOC_010347|u87|ENSG00000003436|EE	chr2	187520839	187520877	TAF15|HepG2	38
chr2	187520113	187521113	+	XLOC_010347|u87|ENSG00000003436|EE	chr2	187520085	187520117	METAP2|K562	4
chr2	187520113	187521113	+	XLOC_010347|u87|ENSG00000003436|EE	chr2	187520298	187520365	TAF15|HepG2	67
chr2	187520113	187521113	+	XLOC_010347|u87|ENSG00000003436|EE	chr2	187520887	187520919	HLTF|K562	32
chr2	187520113	187521113	+	XLOC_010347|u87|ENSG00000003436|EE	chr2	187520339	187520439	HNRNPU|HepG2	100
chr2	187520113	187521113	+	XLOC_010347|u87|ENSG00000003436|EE	chr2	187520857	187520878	HNRNPU|HepG2	21
chr2	187520113	187521113	+	XLOC_010347|u87|ENSG00000003436|EE	chr2	187520405	187520466	DHX30|HepG2	61
chr2	187520113	187521113	+	XLOC_010347|u87|ENSG00000003436|EE	chr2	187520839	187520847	HNRNPL|HepG2	8
chr2	187520113	187521113	+	XLOC_010347|u87|ENSG00000003436|EE	chr2	187520561	187520616	SLTM|HepG2	55
chr2	187520113	187521113	+	XLOC_010347|u87|ENSG00000003436|EE	chr2	187520081	187520126	FASTKD2|HepG2	13
chr2	187520113	187521113	+	XLOC_010347|u87|ENSG00000003436|EE	chr2	187521071	187521135	HNRNPM|HepG2	42
chr2	187520113	187521113	+	XLOC_010347|u87|ENSG00000003436|EE	chr2	187521040	187521075	RBM15|HepG2	35
chr2	187520113	187521113	+	XLOC_010347|u87|ENSG00000003436|EE	chr2	187520146	187520179	DGCR8|HepG2	33
chr2	187520113	187521113	+	XLOC_010347|u87|ENSG00000003436|EE	chr2	187520409	187520436	AUH|HepG2	27
chr2	187520113	187521113	+	XLOC_010347|u87|ENSG00000003436|EE	chr2	187520410	187520415	TROVE2|HepG2	5
chr2	187520113	187521113	+	XLOC_010347|u87|ENSG00000003436|EE	chr2	187520159	187520191	U2AF2|HepG2	32
chr2	187520113	187521113	+	XLOC_010347|u87|ENSG00000003436|EE	chr2	187520374	187520450	PPIG|HepG2	76
chr2	187520113	187521113	+	XLOC_010347|u87|ENSG00000003436|EE	chr2	187520154	187520212	POLR2G|HepG2	58
chr2	187520113	187521113	+	XLOC_010347|u87|ENSG00000003436|EE	chr2	187521033	187521083	SUPV3L1|HepG2	50
chr2	187520113	187521113	+	XLOC_010347|u87|ENSG00000003436|EE	chr2	187521040	187521049	QKI|HepG2	9
chr2	187520113	187521113	+	XLOC_010347|u87|ENSG00000003436|EE	chr2	187520151	187520193	SLTM|K562	42
chr2	187520113	187521113	+	XLOC_010347|u87|ENSG00000003436|EE	chr2	187520356	187520400	RBM5|HepG2	44
chr2	187520113	187521113	+	XLOC_010347|u87|ENSG00000003436|EE	chr2	187520327	187520420	RBFOX2|HepG2	93
chr2	187520113	187521113	+	XLOC_010347|u87|ENSG00000003436|EE	chr2	187520156	187520180	NCBP2|HepG2	24
chr2	187520113	187521113	+	XLOC_010347|u87|ENSG00000003436|EE	chr2	187520959	187520973	SAFB2|K562	14
chr2	187520113	187521113	+	XLOC_010347|u87|ENSG00000003436|EE	chr2	187521070	187521086	LARP4|HepG2	16
chr2	187520113	187521113	+	XLOC_010347|u87|ENSG00000003436|EE	chr2	187520153	187520196	DDX55|HepG2	43
chr2	187520113	187521113	+	XLOC_010347|u87|ENSG00000003436|EE	chr2	187520405	187520436	TBRG4|HepG2	31
chr2	187520113	187521113	+	XLOC_010347|u87|ENSG00000003436|EE	chr2	187520445	187520508	AUH|HepG2	63
chr2	187520113	187521113	+	XLOC_010347|u87|ENSG00000003436|EE	chr2	187520082	187520128	PPIL4|K562	15
chr2	187520113	187521113	+	XLOC_010347|u87|ENSG00000003436|EE	chr2	187520452	187520483	DHX30|K562	31
chr2	187520113	187521113	+	XLOC_010347|u87|ENSG00000003436|EE	chr2	187520446	187520475	GTF2F1|HepG2	29
chr2	187520113	187521113	+	XLOC_010347|u87|ENSG00000003436|EE	chr2	187520409	187520441	ILF3|HepG2	32
chr2	187520113	187521113	+	XLOC_010347|u87|ENSG00000003436|EE	chr2	187520147	187520193	LSM11|HepG2	46
chr2	187520113	187521113	+	XLOC_010347|u87|ENSG00000003436|EE	chr2	187521104	187521136	HNRNPUL1|K562	9
chr2	187520113	187521113	+	XLOC_010347|u87|ENSG00000003436|EE	chr2	187520401	187520420	TAF15|K562	19
chr2	187520113	187521113	+	XLOC_010347|u87|ENSG00000003436|EE	chr2	187520408	187520439	GTF2F1|K562	31
chr2	187520113	187521113	+	XLOC_010347|u87|ENSG00000003436|EE	chr2	187520719	187520754	KHDRBS1|K562	35
chr2	187520113	187521113	+	XLOC_010347|u87|ENSG00000003436|EE	chr2	187521027	187521060	RBM5|HepG2	33
chr2	187520113	187521113	+	XLOC_010347|u87|ENSG00000003436|EE	chr2	187521083	187521110	SLTM|K562	27
chr2	187520113	187521113	+	XLOC_010347|u87|ENSG00000003436|EE	chr2	187520159	187520205	LARP4|HepG2	46
chr2	187520113	187521113	+	XLOC_010347|u87|ENSG00000003436|EE	chr2	187520355	187520410	XPO5|HepG2	55
chr2	187520113	187521113	+	XLOC_010347|u87|ENSG00000003436|EE	chr2	187520443	187520476	SLTM|K562	33
chr2	187520113	187521113	+	XLOC_010347|u87|ENSG00000003436|EE	chr2	187520385	187520448	HNRNPK|HepG2	63
chr2	187520113	187521113	+	XLOC_010347|u87|ENSG00000003436|EE	chr2	187520577	187520628	AGGF1|HepG2	51
chr2	187520113	187521113	+	XLOC_010347|u87|ENSG00000003436|EE	chr2	187520384	187520473	LARP4|HepG2	89
chr2	187520113	187521113	+	XLOC_010347|u87|ENSG00000003436|EE	chr2	187520388	187520501	TIA1|K562	113
chr2	187520113	187521113	+	XLOC_010347|u87|ENSG00000003436|EE	chr2	187520690	187520735	DHX30|K562	45
chr2	187520113	187521113	+	XLOC_010347|u87|ENSG00000003436|EE	chr2	187520406	187520476	QKI|HepG2	70
chr2	187520113	187521113	+	XLOC_010347|u87|ENSG00000003436|EE	chr2	187520353	187520428	HNRNPA1|HepG2	75
chr2	187520113	187521113	+	XLOC_010347|u87|ENSG00000003436|EE	chr2	187520320	187520390	GRWD1|HepG2	70
chr2	187520113	187521113	+	XLOC_010347|u87|ENSG00000003436|EE	chr2	187520293	187520301	EFTUD2|HepG2	8
chr2	187520113	187521113	+	XLOC_010347|u87|ENSG00000003436|EE	chr2	187520407	187520451	HNRNPA1|K562	44
chr2	187520113	187521113	+	XLOC_010347|u87|ENSG00000003436|EE	chr2	187520088	187520118	DDX6|HepG2	5
chr2	187520113	187521113	+	XLOC_010347|u87|ENSG00000003436|EE	chr2	187520145	187520193	XRN2|HepG2	48
chr2	187520113	187521113	+	XLOC_010347|u87|ENSG00000003436|EE	chr2	187520449	187520484	XRN2|HepG2	35
chr2	187520113	187521113	+	XLOC_010347|u87|ENSG00000003436|EE	chr2	187520255	187520282	METAP2|K562	27
chr2	187520113	187521113	+	XLOC_010347|u87|ENSG00000003436|EE	chr2	187520163	187520201	NCBP2|K562	38
chr2	187520113	187521113	+	XLOC_010347|u87|ENSG00000003436|EE	chr2	187520738	187520753	RBM5|HepG2	15
chr2	187520113	187521113	+	XLOC_010347|u87|ENSG00000003436|EE	chr2	187520386	187520430	TBRG4|HepG2	44
chr2	187520113	187521113	+	XLOC_010347|u87|ENSG00000003436|EE	chr2	187521029	187521093	QKI|HepG2	64
chr2	187520113	187521113	+	XLOC_010347|u87|ENSG00000003436|EE	chr2	187521108	187521137	DHX30|HepG2	5
chr2	187520113	187521113	+	XLOC_010347|u87|ENSG00000003436|EE	chr2	187520159	187520197	LARP4|HepG2	38
chr2	187520113	187521113	+	XLOC_010347|u87|ENSG00000003436|EE	chr2	187520959	187520978	DKC1|HepG2	19
chr2	187520113	187521113	+	XLOC_010347|u87|ENSG00000003436|EE	chr2	187520371	187520404	CSTF2|HepG2	33
chr2	187520113	187521113	+	XLOC_010347|u87|ENSG00000003436|EE	chr2	187520887	187520911	AGGF1|HepG2	24
chr2	187520113	187521113	+	XLOC_010347|u87|ENSG00000003436|EE	chr2	187520321	187520387	FASTKD2|HepG2	66
chr2	187520113	187521113	+	XLOC_010347|u87|ENSG00000003436|EE	chr2	187520126	187520175	FASTKD2|HepG2	49
chr2	187520113	187521113	+	XLOC_010347|u87|ENSG00000003436|EE	chr2	187520717	187520749	TIA1|HepG2	32
chr2	187520113	187521113	+	XLOC_010347|u87|ENSG00000003436|EE	chr2	187520628	187520640	SFPQ|HepG2	12
chr2	187520113	187521113	+	XLOC_010347|u87|ENSG00000003436|EE	chr2	187520672	187520688	LARP4|HepG2	16
chr2	187520113	187521113	+	XLOC_010347|u87|ENSG00000003436|EE	chr2	187520181	187520188	CSTF2T|HepG2	7
chr2	187520113	187521113	+	XLOC_010347|u87|ENSG00000003436|EE	chr2	187520393	187520454	NCBP2|HepG2	61
chr2	187520113	187521113	+	XLOC_010347|u87|ENSG00000003436|EE	chr2	187520362	187520443	DDX55|HepG2	81
chr2	187520113	187521113	+	XLOC_010347|u87|ENSG00000003436|EE	chr2	187520154	187520204	UCHL5|HepG2	50
chr2	187520113	187521113	+	XLOC_010347|u87|ENSG00000003436|EE	chr2	187520362	187520467	XPO5|HepG2	105
chr2	187520113	187521113	+	XLOC_010347|u87|ENSG00000003436|EE	chr2	187520413	187520444	TBRG4|HepG2	31
chr2	187520113	187521113	+	XLOC_010347|u87|ENSG00000003436|EE	chr2	187520075	187520115	PTBP1|HepG2	2
chr2	187520113	187521113	+	XLOC_010347|u87|ENSG00000003436|EE	chr2	187520553	187520573	EFTUD2|HepG2	20
chr2	187520113	187521113	+	XLOC_010347|u87|ENSG00000003436|EE	chr2	187520150	187520176	HNRNPL|HepG2	26
chr2	187520113	187521113	+	XLOC_010347|u87|ENSG00000003436|EE	chr2	187520400	187520467	RPS5|HepG2	67
chr2	187520113	187521113	+	XLOC_010347|u87|ENSG00000003436|EE	chr2	187520400	187520444	ILF3|HepG2	44
chr2	187520113	187521113	+	XLOC_010347|u87|ENSG00000003436|EE	chr2	187520408	187520482	EFTUD2|HepG2	74
chr2	187520113	187521113	+	XLOC_010347|u87|ENSG00000003436|EE	chr2	187520410	187520444	SFPQ|HepG2	34
chr2	187520113	187521113	+	XLOC_010347|u87|ENSG00000003436|EE	chr2	187520171	187520189	EFTUD2|HepG2	18
chr2	187520113	187521113	+	XLOC_010347|u87|ENSG00000003436|EE	chr2	187520160	187520190	ILF3|HepG2	30
chr2	187520113	187521113	+	XLOC_010347|u87|ENSG00000003436|EE	chr2	187520378	187520415	RBM15|HepG2	37
chr2	187520113	187521113	+	XLOC_010347|u87|ENSG00000003436|EE	chr2	187520402	187520427	DDX3X|HepG2	25
chr2	187520113	187521113	+	XLOC_010347|u87|ENSG00000003436|EE	chr2	187520370	187520478	POLR2G|HepG2	108
chr2	187520113	187521113	+	XLOC_010347|u87|ENSG00000003436|EE	chr2	187520163	187520204	LSM11|HepG2	41
chr2	187520113	187521113	+	XLOC_010347|u87|ENSG00000003436|EE	chr2	187520385	187520442	TROVE2|HepG2	57
chr2	187520113	187521113	+	XLOC_010347|u87|ENSG00000003436|EE	chr2	187520288	187520303	FUBP3|HepG2	15
chr2	187520113	187521113	+	XLOC_010347|u87|ENSG00000003436|EE	chr2	187520079	187520114	RPS5|HepG2	1
chr2	187520113	187521113	+	XLOC_010347|u87|ENSG00000003436|EE	chr2	187520856	187520894	HNRNPM|HepG2	38
chr2	187520113	187521113	+	XLOC_010347|u87|ENSG00000003436|EE	chr2	187520390	187520517	GRWD1|HepG2	127
chr2	187520113	187521113	+	XLOC_010347|u87|ENSG00000003436|EE	chr2	187520589	187520621	GTF2F1|HepG2	32
chr2	187520113	187521113	+	XLOC_010347|u87|ENSG00000003436|EE	chr2	187520227	187520246	ILF3|HepG2	19
chr2	187520113	187521113	+	XLOC_010347|u87|ENSG00000003436|EE	chr2	187520274	187520303	RBM5|HepG2	29
chr2	187520113	187521113	+	XLOC_010347|u87|ENSG00000003436|EE	chr2	187520637	187520665	SFPQ|HepG2	28
chr2	187520113	187521113	+	XLOC_010347|u87|ENSG00000003436|EE	chr2	187520948	187520989	EIF3H|HepG2	41
chr2	187520113	187521113	+	XLOC_010347|u87|ENSG00000003436|EE	chr2	187520436	187520467	U2AF1|K562	31
chr2	187520113	187521113	+	XLOC_010347|u87|ENSG00000003436|EE	chr2	187520840	187520876	EFTUD2|K562	36
chr2	187520113	187521113	+	XLOC_010347|u87|ENSG00000003436|EE	chr2	187520162	187520197	KHDRBS1|K562	35
chr2	187520113	187521113	+	XLOC_010347|u87|ENSG00000003436|EE	chr2	187520474	187520526	TIA1|HepG2	52
chr2	187520113	187521113	+	XLOC_010347|u87|ENSG00000003436|EE	chr2	187520154	187520168	LIN28B|HepG2	14
chr2	187520113	187521113	+	XLOC_010347|u87|ENSG00000003436|EE	chr2	187520251	187520319	DDX3X|HepG2	68
chr2	187520113	187521113	+	XLOC_010347|u87|ENSG00000003436|EE	chr2	187520961	187520993	HNRNPM|HepG2	32
chr2	187520113	187521113	+	XLOC_010347|u87|ENSG00000003436|EE	chr2	187520959	187520988	GRWD1|HepG2	29
chr2	187520113	187521113	+	XLOC_010347|u87|ENSG00000003436|EE	chr2	187520079	187520115	TROVE2|HepG2	2
chr2	187520113	187521113	+	XLOC_010347|u87|ENSG00000003436|EE	chr2	187520266	187520316	FASTKD2|HepG2	50
chr2	187520113	187521113	+	XLOC_010347|u87|ENSG00000003436|EE	chr2	187520392	187520427	PRPF8|HepG2	35
chr2	187520113	187521113	+	XLOC_010347|u87|ENSG00000003436|EE	chr2	187520327	187520356	FUBP3|HepG2	29
chr2	187520113	187521113	+	XLOC_010347|u87|ENSG00000003436|EE	chr2	187520951	187520996	DHX30|HepG2	45
chr2	187520113	187521113	+	XLOC_010347|u87|ENSG00000003436|EE	chr2	187520942	187521001	TAF15|HepG2	59
chr2	187520113	187521113	+	XLOC_010347|u87|ENSG00000003436|EE	chr2	187520161	187520195	TAF15|HepG2	34
chr2	187520113	187521113	+	XLOC_010347|u87|ENSG00000003436|EE	chr2	187520429	187520463	DHX30|HepG2	34
chr2	187520113	187521113	+	XLOC_010347|u87|ENSG00000003436|EE	chr2	187520420	187520493	YWHAG|K562	73
chr2	187520113	187521113	+	XLOC_010347|u87|ENSG00000003436|EE	chr2	187520331	187520375	LIN28B|HepG2	44
chr2	187520113	187521113	+	XLOC_010347|u87|ENSG00000003436|EE	chr2	187520673	187520691	DDX55|HepG2	18
chr2	187520113	187521113	+	XLOC_010347|u87|ENSG00000003436|EE	chr2	187520387	187520462	FASTKD2|HepG2	75
chr2	187520113	187521113	+	XLOC_010347|u87|ENSG00000003436|EE	chr2	187520391	187520470	PPIL4|K562	79
chr2	187520113	187521113	+	XLOC_010347|u87|ENSG00000003436|EE	chr2	187521032	187521064	RBM22|HepG2	32
chr2	187520113	187521113	+	XLOC_010347|u87|ENSG00000003436|EE	chr2	187520146	187520157	HNRNPUL1|HepG2	11
chr2	187520113	187521113	+	XLOC_010347|u87|ENSG00000003436|EE	chr2	187520862	187520905	ILF3|HepG2	43
chr2	187520113	187521113	+	XLOC_010347|u87|ENSG00000003436|EE	chr2	187520368	187520419	XRCC6|K562	51
chr2	187520113	187521113	+	XLOC_010347|u87|ENSG00000003436|EE	chr2	187520890	187520916	RBM5|HepG2	26
chr2	187520113	187521113	+	XLOC_010347|u87|ENSG00000003436|EE	chr2	187520379	187520415	DHX30|K562	36
chr2	187520113	187521113	+	XLOC_010347|u87|ENSG00000003436|EE	chr2	187520252	187520288	RBM22|HepG2	36
chr2	187520113	187521113	+	XLOC_010347|u87|ENSG00000003436|EE	chr2	187521084	187521093	SAFB2|K562	9
chr2	187520113	187521113	+	XLOC_010347|u87|ENSG00000003436|EE	chr2	187520588	187520622	U2AF1|K562	34
chr2	187520113	187521113	+	XLOC_010347|u87|ENSG00000003436|EE	chr2	187520570	187520655	SAFB2|K562	85
chr2	187520113	187521113	+	XLOC_010347|u87|ENSG00000003436|EE	chr2	187520398	187520430	BUD13|K562	32
chr2	187520113	187521113	+	XLOC_010347|u87|ENSG00000003436|EE	chr2	187520353	187520442	HNRNPU|HepG2	89
chr2	187520113	187521113	+	XLOC_010347|u87|ENSG00000003436|EE	chr2	187520169	187520189	MTPAP|K562	20
chr2	187520113	187521113	+	XLOC_010347|u87|ENSG00000003436|EE	chr2	187520371	187520409	TAF15|HepG2	38
chr2	187520113	187521113	+	XLOC_010347|u87|ENSG00000003436|EE	chr2	187520600	187520608	DDX6|K562	8
chr2	187520113	187521113	+	XLOC_010347|u87|ENSG00000003436|EE	chr2	187520281	187520306	TAF15|HepG2	25
chr2	187520113	187521113	+	XLOC_010347|u87|ENSG00000003436|EE	chr2	187520831	187520859	CPSF6|K562	28
chr2	187520113	187521113	+	XLOC_010347|u87|ENSG00000003436|EE	chr2	187520871	187520915	XRCC6|K562	44
chr2	187520113	187521113	+	XLOC_010347|u87|ENSG00000003436|EE	chr2	187520318	187520510	UCHL5|HepG2	192
chr2	187520113	187521113	+	XLOC_010347|u87|ENSG00000003436|EE	chr2	187520353	187520466	SUPV3L1|HepG2	113
chr2	187520113	187521113	+	XLOC_010347|u87|ENSG00000003436|EE	chr2	187520397	187520423	HNRNPL|HepG2	26
chr2	187520113	187521113	+	XLOC_010347|u87|ENSG00000003436|EE	chr2	187520140	187520201	FASTKD2|HepG2	61
chr2	187520113	187521113	+	XLOC_010347|u87|ENSG00000003436|EE	chr2	187521046	187521092	EIF3H|HepG2	46
chr2	187520113	187521113	+	XLOC_010347|u87|ENSG00000003436|EE	chr2	187520446	187520484	EXOSC5|K562	38
chr2	187520113	187521113	+	XLOC_010347|u87|ENSG00000003436|EE	chr2	187520162	187520201	RBM22|HepG2	39
chr2	187520113	187521113	+	XLOC_010347|u87|ENSG00000003436|EE	chr2	187520627	187520646	KHDRBS1|K562	19
chr2	187520113	187521113	+	XLOC_010347|u87|ENSG00000003436|EE	chr2	187520312	187520313	SUGP2|HepG2	1
chr2	187520113	187521113	+	XLOC_010347|u87|ENSG00000003436|EE	chr2	187520079	187520118	PCBP2|HepG2	5
chr2	187520113	187521113	+	XLOC_010347|u87|ENSG00000003436|EE	chr2	187520321	187520357	HNRNPUL1|HepG2	36
chr2	187520113	187521113	+	XLOC_010347|u87|ENSG00000003436|EE	chr2	187520381	187520422	DHX30|HepG2	41
chr2	187520113	187521113	+	XLOC_010347|u87|ENSG00000003436|EE	chr2	187520151	187520214	UCHL5|K562	63
chr2	187520113	187521113	+	XLOC_010347|u87|ENSG00000003436|EE	chr2	187520438	187520479	PRPF8|HepG2	41
chr2	187520113	187521113	+	XLOC_010347|u87|ENSG00000003436|EE	chr2	187520418	187520475	SLTM|HepG2	57
chr2	187520113	187521113	+	XLOC_010347|u87|ENSG00000003436|EE	chr2	187520548	187520570	BUD13|HepG2	22
chr2	187520113	187521113	+	XLOC_010347|u87|ENSG00000003436|EE	chr2	187520650	187520666	RPS5|HepG2	16
chr2	187520113	187521113	+	XLOC_010347|u87|ENSG00000003436|EE	chr2	187520394	187520430	SUPV3L1|HepG2	36
chr2	187520113	187521113	+	XLOC_010347|u87|ENSG00000003436|EE	chr2	187520940	187520980	HNRNPC|HepG2	40
chr2	187520113	187521113	+	XLOC_010347|u87|ENSG00000003436|EE	chr2	187520571	187520612	DDX42|K562	41
chr2	187520113	187521113	+	XLOC_010347|u87|ENSG00000003436|EE	chr2	187520355	187520419	HNRNPK|HepG2	64
chr2	187520113	187521113	+	XLOC_010347|u87|ENSG00000003436|EE	chr2	187520389	187520422	EIF3H|HepG2	33
chr2	187520113	187521113	+	XLOC_010347|u87|ENSG00000003436|EE	chr2	187520940	187520991	ILF3|HepG2	51
chr2	187520113	187521113	+	XLOC_010347|u87|ENSG00000003436|EE	chr2	187520373	187520471	BCCIP|HepG2	98
chr2	187520113	187521113	+	XLOC_010347|u87|ENSG00000003436|EE	chr2	187520347	187520432	FAM120A|HepG2	85
chr2	187520113	187521113	+	XLOC_010347|u87|ENSG00000003436|EE	chr2	187520078	187520121	HNRNPUL1|HepG2	8
chr2	187520113	187521113	+	XLOC_010347|u87|ENSG00000003436|EE	chr2	187520959	187520991	SUGP2|HepG2	32
chr2	187520113	187521113	+	XLOC_010347|u87|ENSG00000003436|EE	chr2	187520161	187520189	HNRNPU|K562	28
chr2	187520113	187521113	+	XLOC_010347|u87|ENSG00000003436|EE	chr2	187520150	187520181	KHSRP|K562	31
chr2	187520113	187521113	+	XLOC_010347|u87|ENSG00000003436|EE	chr2	187520097	187520175	FASTKD2|HepG2	62
chr2	187520113	187521113	+	XLOC_010347|u87|ENSG00000003436|EE	chr2	187520374	187520444	FKBP4|HepG2	70
chr2	187520113	187521113	+	XLOC_010347|u87|ENSG00000003436|EE	chr2	187520364	187520479	SAFB2|K562	115
chr2	187520113	187521113	+	XLOC_010347|u87|ENSG00000003436|EE	chr2	187520150	187520192	AGGF1|K562	42
chr2	187520113	187521113	+	XLOC_010347|u87|ENSG00000003436|EE	chr2	187520411	187520465	QKI|HepG2	54
chr2	187520113	187521113	+	XLOC_010347|u87|ENSG00000003436|EE	chr2	187521049	187521057	HNRNPL|HepG2	8
chr2	187520113	187521113	+	XLOC_010347|u87|ENSG00000003436|EE	chr2	187520992	187521087	CSTF2|HepG2	95
chr2	187520113	187521113	+	XLOC_010347|u87|ENSG00000003436|EE	chr2	187520593	187520619	GRSF1|HepG2	26
chr2	187520113	187521113	+	XLOC_010347|u87|ENSG00000003436|EE	chr2	187520406	187520457	XRCC6|HepG2	51
chr2	187520113	187521113	+	XLOC_010347|u87|ENSG00000003436|EE	chr2	187520994	187521027	BUD13|K562	33
chr2	187520113	187521113	+	XLOC_010347|u87|ENSG00000003436|EE	chr2	187520388	187520421	FAM120A|HepG2	33
chr2	187520113	187521113	+	XLOC_010347|u87|ENSG00000003436|EE	chr2	187520388	187520438	CSTF2|HepG2	50
chr2	187520113	187521113	+	XLOC_010347|u87|ENSG00000003436|EE	chr2	187520980	187521066	HNRNPL|HepG2	86
chr2	187520113	187521113	+	XLOC_010347|u87|ENSG00000003436|EE	chr2	187520276	187520377	NKRF|HepG2	101
chr2	187520113	187521113	+	XLOC_010347|u87|ENSG00000003436|EE	chr2	187520151	187520184	UCHL5|HepG2	33
chr2	187520113	187521113	+	XLOC_010347|u87|ENSG00000003436|EE	chr2	187520436	187520444	GRSF1|HepG2	8
chr2	187520113	187521113	+	XLOC_010347|u87|ENSG00000003436|EE	chr2	187520155	187520183	GTF2F1|HepG2	28
chr2	187520113	187521113	+	XLOC_010347|u87|ENSG00000003436|EE	chr2	187520671	187520696	HNRNPA1|K562	25
chr2	187520113	187521113	+	XLOC_010347|u87|ENSG00000003436|EE	chr2	187520158	187520190	ZNF622|K562	32
chr2	187520113	187521113	+	XLOC_010347|u87|ENSG00000003436|EE	chr2	187520078	187520133	KHDRBS1|K562	20
chr2	187520113	187521113	+	XLOC_010347|u87|ENSG00000003436|EE	chr2	187520141	187520185	SRSF1|HepG2	44
chr2	187520113	187521113	+	XLOC_010347|u87|ENSG00000003436|EE	chr2	187520367	187520458	AUH|HepG2	91
chr2	187520113	187521113	+	XLOC_010347|u87|ENSG00000003436|EE	chr2	187520393	187520413	HLTF|K562	20
chr2	187520113	187521113	+	XLOC_010347|u87|ENSG00000003436|EE	chr2	187520825	187520892	SLTM|HepG2	67
chr2	187520113	187521113	+	XLOC_010347|u87|ENSG00000003436|EE	chr2	187520333	187520374	PPIG|HepG2	41
chr2	187520113	187521113	+	XLOC_010347|u87|ENSG00000003436|EE	chr2	187520459	187520481	NCBP2|HepG2	22
chr2	187520113	187521113	+	XLOC_010347|u87|ENSG00000003436|EE	chr2	187521006	187521032	PTBP1|HepG2	26
chr2	187520113	187521113	+	XLOC_010347|u87|ENSG00000003436|EE	chr2	187521007	187521057	NKRF|HepG2	50
chr2	187520113	187521113	+	XLOC_010347|u87|ENSG00000003436|EE	chr2	187520150	187520193	DDX3X|HepG2	43
chr2	187520113	187521113	+	XLOC_010347|u87|ENSG00000003436|EE	chr2	187520157	187520188	RBFOX2|HepG2	31
chr2	187520113	187521113	+	XLOC_010347|u87|ENSG00000003436|EE	chr2	187520659	187520686	GPKOW|K562	27
chr2	187520113	187521113	+	XLOC_010347|u87|ENSG00000003436|EE	chr2	187520457	187520477	CSTF2T|HepG2	20
chr2	187520113	187521113	+	XLOC_010347|u87|ENSG00000003436|EE	chr2	187520156	187520205	HNRNPU|HepG2	49
chr2	187520113	187521113	+	XLOC_010347|u87|ENSG00000003436|EE	chr2	187520576	187520632	U2AF2|K562	56
chr2	187520113	187521113	+	XLOC_010347|u87|ENSG00000003436|EE	chr2	187520153	187520217	CSTF2|HepG2	64
chr2	187520113	187521113	+	XLOC_010347|u87|ENSG00000003436|EE	chr2	187520942	187520992	QKI|HepG2	50
chr2	187520113	187521113	+	XLOC_010347|u87|ENSG00000003436|EE	chr2	187520153	187520187	LARP4|K562	34
chr2	187520113	187521113	+	XLOC_010347|u87|ENSG00000003436|EE	chr2	187520268	187520382	RPS3|HepG2	114
chr2	187520113	187521113	+	XLOC_010347|u87|ENSG00000003436|EE	chr2	187520603	187520612	FASTKD2|HepG2	9
chr2	187520113	187521113	+	XLOC_010347|u87|ENSG00000003436|EE	chr2	187520381	187520499	CSTF2|HepG2	118
chr2	187520113	187521113	+	XLOC_010347|u87|ENSG00000003436|EE	chr2	187520178	187520184	FUBP3|HepG2	6
chr2	187520113	187521113	+	XLOC_010347|u87|ENSG00000003436|EE	chr2	187520426	187520446	SMNDC1|HepG2	20
chr2	187520113	187521113	+	XLOC_010347|u87|ENSG00000003436|EE	chr2	187520395	187520441	NOL12|HepG2	46
chr2	187520113	187521113	+	XLOC_010347|u87|ENSG00000003436|EE	chr2	187520588	187520633	CSTF2|HepG2	45
chr2	187520113	187521113	+	XLOC_010347|u87|ENSG00000003436|EE	chr2	187521059	187521094	DKC1|HepG2	35
chr2	187520113	187521113	+	XLOC_010347|u87|ENSG00000003436|EE	chr2	187520892	187520928	EWSR1|K562	36
chr2	187520113	187521113	+	XLOC_010347|u87|ENSG00000003436|EE	chr2	187520977	187521009	TBRG4|HepG2	32
chr2	187520113	187521113	+	XLOC_010347|u87|ENSG00000003436|EE	chr2	187520614	187520674	GRWD1|HepG2	60
chr2	187520113	187521113	+	XLOC_010347|u87|ENSG00000003436|EE	chr2	187520498	187520523	LARP4|K562	25
chr2	187520113	187521113	+	XLOC_010347|u87|ENSG00000003436|EE	chr2	187520385	187520468	FUBP3|HepG2	83
chr2	187520113	187521113	+	XLOC_010347|u87|ENSG00000003436|EE	chr2	187520084	187520118	TAF15|HepG2	5
chr2	187520113	187521113	+	XLOC_010347|u87|ENSG00000003436|EE	chr2	187520360	187520462	XPO5|HepG2	102
chr2	187520113	187521113	+	XLOC_010347|u87|ENSG00000003436|EE	chr2	187520269	187520306	CSTF2|HepG2	37
chr2	187520113	187521113	+	XLOC_010347|u87|ENSG00000003436|EE	chr2	187520270	187520276	CSTF2T|HepG2	6
chr2	187520113	187521113	+	XLOC_010347|u87|ENSG00000003436|EE	chr2	187520309	187520320	RBM15|HepG2	11
chr2	187520113	187521113	+	XLOC_010347|u87|ENSG00000003436|EE	chr2	187521036	187521109	RBM22|HepG2	73
chr2	187520113	187521113	+	XLOC_010347|u87|ENSG00000003436|EE	chr2	187520387	187520417	BCCIP|HepG2	30
chr2	187520113	187521113	+	XLOC_010347|u87|ENSG00000003436|EE	chr2	187520344	187520368	SFPQ|HepG2	24
chr2	187520113	187521113	+	XLOC_010347|u87|ENSG00000003436|EE	chr2	187520371	187520409	DGCR8|HepG2	38
chr2	187520113	187521113	+	XLOC_010347|u87|ENSG00000003436|EE	chr2	187520216	187520246	GRWD1|HepG2	30
chr2	187520113	187521113	+	XLOC_010347|u87|ENSG00000003436|EE	chr2	187520317	187520442	SUPV3L1|HepG2	125
chr2	187520113	187521113	+	XLOC_010347|u87|ENSG00000003436|EE	chr2	187520344	187520435	RBM22|HepG2	91
chr2	187520113	187521113	+	XLOC_010347|u87|ENSG00000003436|EE	chr2	187520382	187520423	TIA1|HepG2	41
chr2	187520113	187521113	+	XLOC_010347|u87|ENSG00000003436|EE	chr2	187520266	187520303	BCCIP|HepG2	37
chr2	187520113	187521113	+	XLOC_010347|u87|ENSG00000003436|EE	chr2	187520385	187520450	DDX55|HepG2	65
chr2	187520113	187521113	+	XLOC_010347|u87|ENSG00000003436|EE	chr2	187520355	187520455	NOLC1|HepG2	100
chr2	187520113	187521113	+	XLOC_010347|u87|ENSG00000003436|EE	chr2	187520835	187520868	CDC40|HepG2	33
chr2	187520113	187521113	+	XLOC_010347|u87|ENSG00000003436|EE	chr2	187520939	187520969	DGCR8|HepG2	30
chr2	187520113	187521113	+	XLOC_010347|u87|ENSG00000003436|EE	chr2	187521011	187521054	BUD13|HepG2	43
chr2	187520113	187521113	+	XLOC_010347|u87|ENSG00000003436|EE	chr2	187520599	187520648	TAF15|K562	49
chr2	187520113	187521113	+	XLOC_010347|u87|ENSG00000003436|EE	chr2	187520853	187520906	LARP4|K562	53
chr2	187520113	187521113	+	XLOC_010347|u87|ENSG00000003436|EE	chr2	187520788	187520887	SFPQ|HepG2	99
chr2	187520113	187521113	+	XLOC_010347|u87|ENSG00000003436|EE	chr2	187520265	187520325	SRSF1|HepG2	60
chr2	187520113	187521113	+	XLOC_010347|u87|ENSG00000003436|EE	chr2	187520336	187520384	SLTM|HepG2	48
chr2	187520113	187521113	+	XLOC_010347|u87|ENSG00000003436|EE	chr2	187520425	187520486	RBM15|K562	61
chr2	187520113	187521113	+	XLOC_010347|u87|ENSG00000003436|EE	chr2	187520145	187520195	XRCC6|HepG2	50
chr2	187520113	187521113	+	XLOC_010347|u87|ENSG00000003436|EE	chr2	187520939	187520979	TBRG4|HepG2	40
chr2	187520113	187521113	+	XLOC_010347|u87|ENSG00000003436|EE	chr2	187520293	187520358	EIF3H|HepG2	65
chr2	187520113	187521113	+	XLOC_010347|u87|ENSG00000003436|EE	chr2	187520942	187521043	TROVE2|HepG2	101
chr2	187520113	187521113	+	XLOC_010347|u87|ENSG00000003436|EE	chr2	187520962	187521029	DHX30|HepG2	67
chr2	187520113	187521113	+	XLOC_010347|u87|ENSG00000003436|EE	chr2	187521012	187521054	GRSF1|HepG2	42
chr2	187520113	187521113	+	XLOC_010347|u87|ENSG00000003436|EE	chr2	187520168	187520194	HNRNPL|HepG2	26
chr2	187520113	187521113	+	XLOC_010347|u87|ENSG00000003436|EE	chr2	187520602	187520612	DDX3X|HepG2	10
chr2	187520113	187521113	+	XLOC_010347|u87|ENSG00000003436|EE	chr2	187520160	187520195	HNRNPK|HepG2	35
chr2	187520113	187521113	+	XLOC_010347|u87|ENSG00000003436|EE	chr2	187516408	187523173	CSTF2|HeLa	1000
chr2	187520113	187521113	+	XLOC_010347|u87|ENSG00000003436|EE	chr2	187520492	187520501	NOLC1|HepG2	9
chr2	187520113	187521113	+	XLOC_010347|u87|ENSG00000003436|EE	chr2	187520621	187520654	NOLC1|K562	33
chr2	187520113	187521113	+	XLOC_010347|u87|ENSG00000003436|EE	chr2	187520272	187520302	CSTF2|HepG2	30
chr2	187520113	187521113	+	XLOC_010347|u87|ENSG00000003436|EE	chr2	187520594	187520622	AGGF1|K562	28
chr2	187520113	187521113	+	XLOC_010347|u87|ENSG00000003436|EE	chr2	187520608	187520637	DDX6|K562	29
chr2	187520113	187521113	+	XLOC_010347|u87|ENSG00000003436|EE	chr2	187520379	187520460	GRWD1|HepG2	81
chr2	187520113	187521113	+	XLOC_010347|u87|ENSG00000003436|EE	chr2	187520270	187520291	SUGP2|HepG2	21
chr2	187520113	187521113	+	XLOC_010347|u87|ENSG00000003436|EE	chr2	187520335	187520397	SND1|HepG2	62
chr2	187520113	187521113	+	XLOC_010347|u87|ENSG00000003436|EE	chr2	187520324	187520444	HNRNPU|HepG2	120
chr2	187520113	187521113	+	XLOC_010347|u87|ENSG00000003436|EE	chr2	187520144	187520185	TAF15|HepG2	41
chr2	187520113	187521113	+	XLOC_010347|u87|ENSG00000003436|EE	chr2	187520270	187520309	DGCR8|HepG2	39
chr2	187520113	187521113	+	XLOC_010347|u87|ENSG00000003436|EE	chr2	187520397	187520464	SFPQ|HepG2	67
chr2	187520113	187521113	+	XLOC_010347|u87|ENSG00000003436|EE	chr2	187521007	187521030	GRWD1|HepG2	23
chr2	187520113	187521113	+	XLOC_010347|u87|ENSG00000003436|EE	chr2	187521038	187521067	DDX55|HepG2	29
chr2	187520113	187521113	+	XLOC_010347|u87|ENSG00000003436|EE	chr2	187520360	187520438	PRPF8|HepG2	78
chr2	187520113	187521113	+	XLOC_010347|u87|ENSG00000003436|EE	chr2	187520373	187520456	TROVE2|HepG2	83
chr2	187520113	187521113	+	XLOC_010347|u87|ENSG00000003436|EE	chr2	187520991	187521058	SUGP2|HepG2	67
chr2	187520113	187521113	+	XLOC_010347|u87|ENSG00000003436|EE	chr2	187521003	187521031	GRSF1|HepG2	28
chr2	187520113	187521113	+	XLOC_010347|u87|ENSG00000003436|EE	chr2	187520226	187520229	DHX30|HepG2	3
chr2	187520113	187521113	+	XLOC_010347|u87|ENSG00000003436|EE	chr2	187521017	187521042	NPM1|K562	25
chr2	187520113	187521113	+	XLOC_010347|u87|ENSG00000003436|EE	chr2	187520814	187520845	SRSF1|K562	31
chr2	187520113	187521113	+	XLOC_010347|u87|ENSG00000003436|EE	chr2	187520958	187520967	FASTKD2|HepG2	9
chr2	187520113	187521113	+	XLOC_010347|u87|ENSG00000003436|EE	chr2	187520934	187520982	DGCR8|HepG2	48
chr2	187520113	187521113	+	XLOC_010347|u87|ENSG00000003436|EE	chr2	187520368	187520471	LARP4|HepG2	103
chr2	187520113	187521113	+	XLOC_010347|u87|ENSG00000003436|EE	chr2	187520382	187520460	TAF15|HepG2	78
chr2	187520113	187521113	+	XLOC_010347|u87|ENSG00000003436|EE	chr2	187520151	187520166	QKI|HepG2	15
chr2	187520113	187521113	+	XLOC_010347|u87|ENSG00000003436|EE	chr2	187520682	187520692	KHDRBS1|K562	10
chr2	187520113	187521113	+	XLOC_010347|u87|ENSG00000003436|EE	chr2	187520572	187520636	U2AF2|HepG2	64
chr2	187520113	187521113	+	XLOC_010347|u87|ENSG00000003436|EE	chr2	187520846	187520899	QKI|HepG2	53
chr2	187520113	187521113	+	XLOC_010347|u87|ENSG00000003436|EE	chr2	187520974	187521011	LARP4|HepG2	37
chr2	187520113	187521113	+	XLOC_010347|u87|ENSG00000003436|EE	chr2	187520164	187520211	TAF15|HepG2	47
chr2	187520113	187521113	+	XLOC_010347|u87|ENSG00000003436|EE	chr2	187520160	187520205	NKRF|HepG2	45
chr2	187520113	187521113	+	XLOC_010347|u87|ENSG00000003436|EE	chr2	187521002	187521003	SUGP2|HepG2	1
chr2	187520113	187521113	+	XLOC_010347|u87|ENSG00000003436|EE	chr2	187520299	187520376	NKRF|HepG2	77
chr2	187520113	187521113	+	XLOC_010347|u87|ENSG00000003436|EE	chr2	187520709	187520743	DHX30|HepG2	34
chr2	187520113	187521113	+	XLOC_010347|u87|ENSG00000003436|EE	chr2	187520947	187520968	DDX59|HepG2	21
chr2	187520113	187521113	+	XLOC_010347|u87|ENSG00000003436|EE	chr2	187520327	187520373	HNRNPUL1|HepG2	46
chr2	187520113	187521113	+	XLOC_010347|u87|ENSG00000003436|EE	chr2	187520442	187520454	ZRANB2|K562	12
chr2	187520113	187521113	+	XLOC_010347|u87|ENSG00000003436|EE	chr2	187520390	187520437	SF3B4|HepG2	47
chr2	187520113	187521113	+	XLOC_010347|u87|ENSG00000003436|EE	chr2	187520353	187520391	DDX42|K562	38
chr2	187520113	187521113	+	XLOC_010347|u87|ENSG00000003436|EE	chr2	187520327	187520379	SUGP2|HepG2	52
chr2	187520113	187521113	+	XLOC_010347|u87|ENSG00000003436|EE	chr2	187520271	187520281	PPIG|HepG2	10
chr2	187520113	187521113	+	XLOC_010347|u87|ENSG00000003436|EE	chr2	187520074	187520116	SUGP2|HepG2	3
chr2	187520113	187521113	+	XLOC_010347|u87|ENSG00000003436|EE	chr2	187520559	187520578	RBFOX2|HepG2	19
chr2	187520113	187521113	+	XLOC_010347|u87|ENSG00000003436|EE	chr2	187520158	187520218	BUD13|K562	60
chr2	187520113	187521113	+	XLOC_010347|u87|ENSG00000003436|EE	chr2	187520384	187520426	CPSF6|K562	42
chr2	187520113	187521113	+	XLOC_010347|u87|ENSG00000003436|EE	chr2	187520263	187520306	NCBP2|HepG2	43
chr2	187520113	187521113	+	XLOC_010347|u87|ENSG00000003436|EE	chr2	187520566	187520625	U2AF1|HepG2	59
chr2	187520113	187521113	+	XLOC_010347|u87|ENSG00000003436|EE	chr2	187520163	187520196	AGGF1|K562	33
chr2	187520113	187521113	+	XLOC_010347|u87|ENSG00000003436|EE	chr2	187520388	187520439	PTBP1|HepG2	51
chr2	187520113	187521113	+	XLOC_010347|u87|ENSG00000003436|EE	chr2	187520990	187521067	RBM5|HepG2	77
chr2	187520113	187521113	+	XLOC_010347|u87|ENSG00000003436|EE	chr2	187520234	187520248	UCHL5|K562	14
chr2	187520113	187521113	+	XLOC_010347|u87|ENSG00000003436|EE	chr2	187520432	187520465	FMR1|K562	33
chr2	187520113	187521113	+	XLOC_010347|u87|ENSG00000003436|EE	chr2	187520594	187520628	PPIG|HepG2	34
chr2	187520113	187521113	+	XLOC_010347|u87|ENSG00000003436|EE	chr2	187520070	187520129	EIF3H|HepG2	16
chr2	187520113	187521113	+	XLOC_010347|u87|ENSG00000003436|EE	chr2	187520394	187520439	BCCIP|HepG2	45
chr2	187520113	187521113	+	XLOC_010347|u87|ENSG00000003436|EE	chr2	187520269	187520357	AGGF1|HepG2	88
chr2	187520113	187521113	+	XLOC_010347|u87|ENSG00000003436|EE	chr2	187520360	187520390	HNRNPM|HepG2	30
chr2	187520113	187521113	+	XLOC_010347|u87|ENSG00000003436|EE	chr2	187520270	187520311	ILF3|HepG2	41
chr2	187520113	187521113	+	XLOC_010347|u87|ENSG00000003436|EE	chr2	187520095	187520130	DDX55|HepG2	17
chr2	187520113	187521113	+	XLOC_010347|u87|ENSG00000003436|EE	chr2	187520312	187520360	DKC1|HepG2	48
chr2	187520113	187521113	+	XLOC_010347|u87|ENSG00000003436|EE	chr2	187520396	187520460	GTF2F1|HepG2	64
chr2	187520113	187521113	+	XLOC_010347|u87|ENSG00000003436|EE	chr2	187520140	187520194	SUGP2|HepG2	54
chr2	187520113	187521113	+	XLOC_010347|u87|ENSG00000003436|EE	chr2	187520836	187520883	QKI|HepG2	47
chr2	187520113	187521113	+	XLOC_010347|u87|ENSG00000003436|EE	chr2	187520388	187520473	RBM15|HepG2	85
chr2	187520113	187521113	+	XLOC_010347|u87|ENSG00000003436|EE	chr2	187520272	187520310	U2AF1|HepG2	38
chr2	187520113	187521113	+	XLOC_010347|u87|ENSG00000003436|EE	chr2	187520941	187520978	NOL12|HepG2	37
chr2	187520113	187521113	+	XLOC_010347|u87|ENSG00000003436|EE	chr2	187516408	187522033	CSTF2|HeLa	1000
chr2	187520113	187521113	+	XLOC_010347|u87|ENSG00000003436|EE	chr2	187520089	187520196	GRSF1|HepG2	83
chr2	187520113	187521113	+	XLOC_010347|u87|ENSG00000003436|EE	chr2	187520586	187520619	BCCIP|HepG2	33
chr2	187520113	187521113	+	XLOC_010347|u87|ENSG00000003436|EE	chr2	187520410	187520416	AGGF1|HepG2	6
chr16	68220784	68221784	+	XLOC_010347|u87|ENSG00000072736|EE	chr16	68221087	68221117	UCHL5|K562	30
chr16	68220784	68221784	+	XLOC_010347|u87|ENSG00000072736|EE	chr16	68221293	68221354	HNRNPU|HepG2	61
chr16	68220784	68221784	+	XLOC_010347|u87|ENSG00000072736|EE	chr16	68221324	68221359	SAFB2|K562	35
chr16	68220784	68221784	+	XLOC_010347|u87|ENSG00000072736|EE	chr16	68221298	68221358	HNRNPU|HepG2	60
chr16	68220784	68221784	+	XLOC_010347|u87|ENSG00000072736|EE	chr16	68220971	68221013	HNRNPL|HepG2	42
chr16	68220784	68221784	+	XLOC_010347|u87|ENSG00000072736|EE	chr16	68221666	68221692	CSTF2|HepG2	26
chr16	68220784	68221784	+	XLOC_010347|u87|ENSG00000072736|EE	chr16	68221258	68221301	HNRNPA1|HepG2	43
chr16	68220784	68221784	+	XLOC_010347|u87|ENSG00000072736|EE	chr16	68221449	68221457	ILF3|K562	8
chr16	68220784	68221784	+	XLOC_010347|u87|ENSG00000072736|EE	chr16	68221270	68221286	HNRNPA1|HepG2	16
chr16	68220784	68221784	+	XLOC_010347|u87|ENSG00000072736|EE	chr16	68221434	68221449	ILF3|K562	15
chr16	68220784	68221784	+	XLOC_010347|u87|ENSG00000072736|EE	chr16	68220966	68221007	DHX30|HepG2	41
chr16	68220784	68221784	+	XLOC_010347|u87|ENSG00000072736|EE	chr16	68221609	68221650	LARP4|HepG2	41
chr16	68220784	68221784	+	XLOC_010347|u87|ENSG00000072736|EE	chr16	68221276	68221313	PRPF8|HepG2	37
chr16	68220784	68221784	+	XLOC_010347|u87|ENSG00000072736|EE	chr16	68221322	68221357	LSM11|HepG2	35
chr16	68220784	68221784	+	XLOC_010347|u87|ENSG00000072736|EE	chr16	68221445	68221462	EIF3D|HepG2	17
chr16	68220784	68221784	+	XLOC_010347|u87|ENSG00000072736|EE	chr16	68221335	68221374	TAF15|HepG2	39
chr16	68220784	68221784	+	XLOC_010347|u87|ENSG00000072736|EE	chr16	68220938	68220961	LSM11|K562	23
chr16	68220784	68221784	+	XLOC_010347|u87|ENSG00000072736|EE	chr16	68221090	68221106	ILF3|K562	16
chr16	68220784	68221784	+	XLOC_010347|u87|ENSG00000072736|EE	chr16	68221237	68221261	EFTUD2|HepG2	24
chr16	68220784	68221784	+	XLOC_010347|u87|ENSG00000072736|EE	chr16	68220995	68221038	ILF3|HepG2	43
chr16	68220784	68221784	+	XLOC_010347|u87|ENSG00000072736|EE	chr16	68221243	68221259	U2AF2|K562	16
chr16	68220784	68221784	+	XLOC_010347|u87|ENSG00000072736|EE	chr16	68221577	68221618	HNRNPA1|HepG2	41
chr16	68220784	68221784	+	XLOC_010347|u87|ENSG00000072736|EE	chr16	68221250	68221276	HNRNPA1|K562	26
chr16	68220784	68221784	+	XLOC_010347|u87|ENSG00000072736|EE	chr16	68221182	68221196	KHSRP|K562	14
chr16	68220784	68221784	+	XLOC_010347|u87|ENSG00000072736|EE	chr16	68220984	68221037	EIF3D|HepG2	53
chr16	68220784	68221784	+	XLOC_010347|u87|ENSG00000072736|EE	chr16	68221523	68221575	ILF3|K562	52
chr16	68220784	68221784	+	XLOC_010347|u87|ENSG00000072736|EE	chr16	68221566	68221596	TAF15|HepG2	30
chr16	68220784	68221784	+	XLOC_010347|u87|ENSG00000072736|EE	chr16	68221260	68221303	SRSF1|K562	43
chr16	68220784	68221784	+	XLOC_010347|u87|ENSG00000072736|EE	chr16	68221259	68221300	DDX24|K562	41
chr16	68220784	68221784	+	XLOC_010347|u87|ENSG00000072736|EE	chr16	68221326	68221372	KHDRBS1|K562	46
chr16	68220784	68221784	+	XLOC_010347|u87|ENSG00000072736|EE	chr16	68221294	68221314	DROSHA|K562	20
chr16	68220784	68221784	+	XLOC_010347|u87|ENSG00000072736|EE	chr16	68221448	68221459	HNRNPL|HepG2	11
chr16	68220784	68221784	+	XLOC_010347|u87|ENSG00000072736|EE	chr16	68221670	68221703	KHDRBS1|K562	33
chr16	68220784	68221784	+	XLOC_010347|u87|ENSG00000072736|EE	chr16	68221514	68221560	QKI|K562	46
chr16	68220784	68221784	+	XLOC_010347|u87|ENSG00000072736|EE	chr16	68221553	68221591	DDX6|K562	38
chr16	68220784	68221784	+	XLOC_010347|u87|ENSG00000072736|EE	chr16	68221556	68221618	HNRNPA1|HepG2	62
chr16	68220784	68221784	+	XLOC_010347|u87|ENSG00000072736|EE	chr16	68221430	68221475	ILF3|HepG2	45
chr16	68220784	68221784	+	XLOC_010347|u87|ENSG00000072736|EE	chr16	68221335	68221360	TROVE2|K562	25
chr16	68220784	68221784	+	XLOC_010347|u87|ENSG00000072736|EE	chr16	68221552	68221586	AGGF1|K562	34
chr16	68220784	68221784	+	XLOC_010347|u87|ENSG00000072736|EE	chr16	68221326	68221353	EIF3D|HepG2	27
chr16	68220784	68221784	+	XLOC_010347|u87|ENSG00000072736|EE	chr16	68221207	68221249	U2AF2|HepG2	42
chr16	68220784	68221784	+	XLOC_010347|u87|ENSG00000072736|EE	chr16	68221319	68221353	HNRNPC|HepG2	34
chr16	68220784	68221784	+	XLOC_010347|u87|ENSG00000072736|EE	chr16	68221226	68221255	PRPF8|HepG2	29
chr16	68220784	68221784	+	XLOC_010347|u87|ENSG00000072736|EE	chr16	68221319	68221343	HNRNPA1|K562	24
chr16	68220784	68221784	+	XLOC_010347|u87|ENSG00000072736|EE	chr16	68221668	68221714	HNRNPA1|HepG2	46
chr16	68220784	68221784	+	XLOC_010347|u87|ENSG00000072736|EE	chr16	68221349	68221394	POLR2G|HepG2	45
chr16	68220784	68221784	+	XLOC_010347|u87|ENSG00000072736|EE	chr16	68221318	68221369	RBM5|HepG2	51
chr16	68220784	68221784	+	XLOC_010347|u87|ENSG00000072736|EE	chr16	68221304	68221366	TROVE2|HepG2	62
chr16	68220784	68221784	+	XLOC_010347|u87|ENSG00000072736|EE	chr16	68221248	68221294	SF3B4|K562	46
chr16	68220784	68221784	+	XLOC_010347|u87|ENSG00000072736|EE	chr16	68221330	68221350	TAF15|K562	20
chr16	68220784	68221784	+	XLOC_010347|u87|ENSG00000072736|EE	chr16	68220972	68221042	ILF3|HepG2	70
chr16	68220784	68221784	+	XLOC_010347|u87|ENSG00000072736|EE	chr16	68221545	68221597	HNRNPA1|K562	52
chr16	68220784	68221784	+	XLOC_010347|u87|ENSG00000072736|EE	chr16	68221324	68221357	XRN2|HepG2	33
chr16	68220784	68221784	+	XLOC_010347|u87|ENSG00000072736|EE	chr16	68221077	68221112	KHDRBS1|K562	35
chr16	68220784	68221784	+	XLOC_010347|u87|ENSG00000072736|EE	chr16	68221092	68221100	HNRNPL|HepG2	8
chr16	68220784	68221784	+	XLOC_010347|u87|ENSG00000072736|EE	chr16	68220871	68220899	ILF3|HepG2	28
chr16	68220784	68221784	+	XLOC_010347|u87|ENSG00000072736|EE	chr16	68221243	68221278	SUPV3L1|HepG2	35
chr16	68220784	68221784	+	XLOC_010347|u87|ENSG00000072736|EE	chr16	68221232	68221276	BUD13|K562	44
chr16	68220784	68221784	+	XLOC_010347|u87|ENSG00000072736|EE	chr16	68221015	68221038	ILF3|K562	23
chr16	68220784	68221784	+	XLOC_010347|u87|ENSG00000072736|EE	chr16	68221370	68221383	QKI|HepG2	13
chr16	68220784	68221784	+	XLOC_010347|u87|ENSG00000072736|EE	chr16	68221566	68221600	LSM11|K562	34
chr16	68220784	68221784	+	XLOC_010347|u87|ENSG00000072736|EE	chr16	68221565	68221586	HNRNPA1|K562	21
chr16	68220784	68221784	+	XLOC_010347|u87|ENSG00000072736|EE	chr16	68221315	68221355	QKI|HepG2	40
chr16	68220784	68221784	+	XLOC_010347|u87|ENSG00000072736|EE	chr16	68221235	68221247	U2AF2|K562	12
chr16	68220784	68221784	+	XLOC_010347|u87|ENSG00000072736|EE	chr16	68221276	68221325	ILF3|HepG2	49
chr16	68220784	68221784	+	XLOC_010347|u87|ENSG00000072736|EE	chr16	68221169	68221180	KHDRBS1|K562	11
chr16	68220784	68221784	+	XLOC_010347|u87|ENSG00000072736|EE	chr16	68221337	68221368	ILF3|K562	31
chr16	68220784	68221784	+	XLOC_010347|u87|ENSG00000072736|EE	chr16	68220990	68221023	SLTM|HepG2	33
chr16	68220784	68221784	+	XLOC_010347|u87|ENSG00000072736|EE	chr16	68221388	68221405	EIF3D|HepG2	17
chr16	68220784	68221784	+	XLOC_010347|u87|ENSG00000072736|EE	chr16	68221229	68221260	ILF3|K562	31
chr16	68220784	68221784	+	XLOC_010347|u87|ENSG00000072736|EE	chr16	68221436	68221469	ILF3|HepG2	33
chr16	68220784	68221784	+	XLOC_010347|u87|ENSG00000072736|EE	chr16	68221543	68221631	SAFB2|K562	88
chr16	68220784	68221784	+	XLOC_010347|u87|ENSG00000072736|EE	chr16	68221236	68221285	SRSF7|K562	49
chr16	68220784	68221784	+	XLOC_010347|u87|ENSG00000072736|EE	chr16	68221340	68221385	SRSF1|K562	45
chr16	68220784	68221784	+	XLOC_010347|u87|ENSG00000072736|EE	chr16	68221257	68221288	PRPF8|K562	31
chr16	68220784	68221784	+	XLOC_010347|u87|ENSG00000072736|EE	chr16	68220953	68221016	XPO5|HepG2	63
chr16	68220784	68221784	+	XLOC_010347|u87|ENSG00000072736|EE	chr16	68221246	68221291	PRPF8|HepG2	45
chr16	68220784	68221784	+	XLOC_010347|u87|ENSG00000072736|EE	chr16	68221005	68221030	FAM120A|HepG2	25
chr16	68220784	68221784	+	XLOC_010347|u87|ENSG00000072736|EE	chr16	68221242	68221273	HNRNPC|HepG2	31
chr16	68220784	68221784	+	XLOC_010347|u87|ENSG00000072736|EE	chr16	68221226	68221255	SRSF7|K562	29
chr16	68220784	68221784	+	XLOC_010347|u87|ENSG00000072736|EE	chr16	68220874	68220912	HLTF|K562	38
chr16	68220784	68221784	+	XLOC_010347|u87|ENSG00000072736|EE	chr16	68221566	68221614	HNRNPU|K562	48
chr16	68220784	68221784	+	XLOC_010347|u87|ENSG00000072736|EE	chr16	68221205	68221214	HNRNPL|HepG2	9
chr16	68220784	68221784	+	XLOC_010347|u87|ENSG00000072736|EE	chr16	68221075	68221117	HNRNPL|K562	42
chr16	68220784	68221784	+	XLOC_010347|u87|ENSG00000072736|EE	chr16	68221337	68221363	RPS3|HepG2	26
chr16	68220784	68221784	+	XLOC_010347|u87|ENSG00000072736|EE	chr16	68221547	68221575	LSM11|HepG2	28
chr16	68220784	68221784	+	XLOC_010347|u87|ENSG00000072736|EE	chr16	68221327	68221352	AGGF1|HepG2	25
chr16	68220784	68221784	+	XLOC_010347|u87|ENSG00000072736|EE	chr16	68220850	68220900	ILF3|HepG2	50
chr16	68220784	68221784	+	XLOC_010347|u87|ENSG00000072736|EE	chr16	68221322	68221360	DGCR8|HepG2	38
chr16	68220784	68221784	+	XLOC_010347|u87|ENSG00000072736|EE	chr16	68221545	68221579	CSTF2|HepG2	34
chr16	68220784	68221784	+	XLOC_010347|u87|ENSG00000072736|EE	chr16	68221252	68221264	EFTUD2|HepG2	12
chr16	68220784	68221784	+	XLOC_010347|u87|ENSG00000072736|EE	chr16	68221329	68221337	RPS3|HepG2	8
chr16	68220784	68221784	+	XLOC_010347|u87|ENSG00000072736|EE	chr16	68221591	68221614	SAFB2|K562	23
chr16	68220784	68221784	+	XLOC_010347|u87|ENSG00000072736|EE	chr16	68221256	68221280	DDX6|K562	24
chr22	30971672	30972672	+	XLOC_010347|u87|ENSG00000253352|EE	chr22	30971643	30971701	FXR2|K562	29
chr22	30971672	30972672	+	XLOC_010347|u87|ENSG00000253352|EE	chr22	30971805	30971834	RBM22|K562	29
chr22	30971672	30972672	+	XLOC_010347|u87|ENSG00000253352|EE	chr22	30971731	30971752	AUH|HepG2	21
chr22	30971672	30972672	+	XLOC_010347|u87|ENSG00000253352|EE	chr22	30971639	30971676	UCHL5|K562	4
chr22	30971672	30972672	+	XLOC_010347|u87|ENSG00000253352|EE	chr22	30971630	30971706	HNRNPU|HepG2	34
chr22	30971672	30972672	+	XLOC_010347|u87|ENSG00000253352|EE	chr22	30971707	30971761	AGGF1|HepG2	54
chr22	30971672	30972672	+	XLOC_010347|u87|ENSG00000253352|EE	chr22	30971970	30971992	DGCR8|K562	22
chr22	30971672	30972672	+	XLOC_010347|u87|ENSG00000253352|EE	chr22	30971795	30971831	PCBP2|HepG2	36
chr22	30971672	30972672	+	XLOC_010347|u87|ENSG00000253352|EE	chr22	30971625	30971674	LIN28B|K562	2
chr22	30971672	30972672	+	XLOC_010347|u87|ENSG00000253352|EE	chr22	30971631	30971716	BUD13|K562	44
chr22	30971672	30972672	+	XLOC_010347|u87|ENSG00000253352|EE	chr22	30972520	30972559	CSTF2T|HepG2	39
chr22	30971672	30972672	+	XLOC_010347|u87|ENSG00000253352|EE	chr22	30972531	30972563	TAF15|HepG2	32
chr22	30971672	30972672	+	XLOC_010347|u87|ENSG00000253352|EE	chr22	30971632	30971682	ZNF622|K562	10
chr22	30971672	30972672	+	XLOC_010347|u87|ENSG00000253352|EE	chr22	30971633	30971677	HLTF|K562	5
chr22	30971672	30972672	+	XLOC_010347|u87|ENSG00000253352|EE	chr22	30971629	30971685	UCHL5|K562	13
chr22	30971672	30972672	+	XLOC_010347|u87|ENSG00000253352|EE	chr22	30972531	30972555	NOL12|HepG2	24
chr22	30971672	30972672	+	XLOC_010347|u87|ENSG00000253352|EE	chr22	30971633	30971688	CSTF2T|K562	16
chr22	30971672	30972672	+	XLOC_010347|u87|ENSG00000253352|EE	chr22	30971723	30971756	FASTKD2|HepG2	33
chr22	30971672	30972672	+	XLOC_010347|u87|ENSG00000253352|EE	chr22	30972614	30972652	HNRNPA1|HepG2	38
chr22	30971672	30972672	+	XLOC_010347|u87|ENSG00000253352|EE	chr22	30971724	30971732	SND1|K562	8
chr22	30971672	30972672	+	XLOC_010347|u87|ENSG00000253352|EE	chr22	30971630	30971682	RBM22|HepG2	10
chr22	30971672	30972672	+	XLOC_010347|u87|ENSG00000253352|EE	chr22	30971728	30971767	SUB1|HepG2	39
chr22	30971672	30972672	+	XLOC_010347|u87|ENSG00000253352|EE	chr22	30971634	30971677	GPKOW|K562	5
chr22	30971672	30972672	+	XLOC_010347|u87|ENSG00000253352|EE	chr22	30971633	30971688	SMNDC1|K562	16
chr22	30971672	30972672	+	XLOC_010347|u87|ENSG00000253352|EE	chr22	30971630	30971690	RBM15|HepG2	18
chr22	30971672	30972672	+	XLOC_010347|u87|ENSG00000253352|EE	chr22	30971634	30971684	BUD13|HepG2	12
chr22	30971672	30972672	+	XLOC_010347|u87|ENSG00000253352|EE	chr22	30971631	30971687	PUS1|K562	15
chr22	30971672	30972672	+	XLOC_010347|u87|ENSG00000253352|EE	chr22	30972522	30972558	HNRNPU|HepG2	36
chr22	30971672	30972672	+	XLOC_010347|u87|ENSG00000253352|EE	chr22	30971663	30971712	SRSF1|HepG2	40
chr22	30971672	30972672	+	XLOC_010347|u87|ENSG00000253352|EE	chr22	30971726	30971768	GRSF1|HepG2	42
chr22	30971672	30972672	+	XLOC_010347|u87|ENSG00000253352|EE	chr22	30971625	30971706	HNRNPU|HepG2	34
chr22	30971672	30972672	+	XLOC_010347|u87|ENSG00000253352|EE	chr22	30971634	30971698	GRWD1|HepG2	26
chr22	30971672	30972672	+	XLOC_010347|u87|ENSG00000253352|EE	chr22	30971711	30971734	HNRNPC|HeLa	23
chr22	30971672	30972672	+	XLOC_010347|u87|ENSG00000253352|EE	chr22	30972158	30972214	LIN28B|HEK293	56
chr22	30971672	30972672	+	XLOC_010347|u87|ENSG00000253352|EE	chr22	30972432	30972454	ELAVL1|HEK293	22
chr22	30971672	30972672	+	XLOC_010347|u87|ENSG00000253352|EE	chr22	30971723	30971762	DGCR8|HepG2	39
chr22	30971672	30972672	+	XLOC_010347|u87|ENSG00000253352|EE	chr22	30971630	30971707	RBM15|K562	35
chr22	30971672	30972672	+	XLOC_010347|u87|ENSG00000253352|EE	chr22	30972532	30972549	TIA1|K562	17
chr22	30971672	30972672	+	XLOC_010347|u87|ENSG00000253352|EE	chr22	30971730	30971764	EIF3D|HepG2	34
chr22	30971672	30972672	+	XLOC_010347|u87|ENSG00000253352|EE	chr22	30972323	30972362	PRPF8|HepG2	39
chr22	30971672	30972672	+	XLOC_010347|u87|ENSG00000253352|EE	chr22	30971716	30971752	UCHL5|K562	36
chr22	30971672	30972672	+	XLOC_010347|u87|ENSG00000253352|EE	chr22	30971640	30971706	PPIG|HepG2	34
chr22	30971672	30972672	+	XLOC_010347|u87|ENSG00000253352|EE	chr22	30972291	30972315	TIA1|K562	24
chr22	30971672	30972672	+	XLOC_010347|u87|ENSG00000253352|EE	chr22	30971723	30971754	UPF1|K562	31
chr22	30971672	30972672	+	XLOC_010347|u87|ENSG00000253352|EE	chr22	30971627	30971678	DDX24|K562	6
chr22	30971672	30972672	+	XLOC_010347|u87|ENSG00000253352|EE	chr22	30972280	30972308	HNRNPUL1|K562	28
chr22	30971672	30972672	+	XLOC_010347|u87|ENSG00000253352|EE	chr22	30971722	30971772	SRSF7|HepG2	50
chr22	30971672	30972672	+	XLOC_010347|u87|ENSG00000253352|EE	chr22	30972506	30972528	NOLC1|K562	22
chr22	30971672	30972672	+	XLOC_010347|u87|ENSG00000253352|EE	chr22	30971723	30971761	RBM15|HepG2	38
chr22	30971672	30972672	+	XLOC_010347|u87|ENSG00000253352|EE	chr22	30971721	30971778	PRPF8|HepG2	57
chr22	30971672	30972672	+	XLOC_010347|u87|ENSG00000253352|EE	chr22	30972523	30972571	HNRNPU|HepG2	48
chr22	30971672	30972672	+	XLOC_010347|u87|ENSG00000253352|EE	chr22	30972289	30972316	TAF15|HepG2	27
chr22	30971672	30972672	+	XLOC_010347|u87|ENSG00000253352|EE	chr22	30971920	30971940	ZRANB2|K562	20
chr22	30971672	30972672	+	XLOC_010347|u87|ENSG00000253352|EE	chr22	30971729	30971767	SUGP2|HepG2	38
chr22	30971672	30972672	+	XLOC_010347|u87|ENSG00000253352|EE	chr22	30972284	30972323	XRN2|HepG2	39
chr22	30971672	30972672	+	XLOC_010347|u87|ENSG00000253352|EE	chr22	30971731	30971765	TIA1|K562	34
chr22	30971672	30972672	+	XLOC_010347|u87|ENSG00000253352|EE	chr22	30971633	30971678	NKRF|HepG2	6
chr22	30971672	30972672	+	XLOC_010347|u87|ENSG00000253352|EE	chr22	30971630	30971747	CPSF6|K562	75
chr22	30971672	30972672	+	XLOC_010347|u87|ENSG00000253352|EE	chr22	30971654	30971700	SLTM|K562	28
chr22	30971672	30972672	+	XLOC_010347|u87|ENSG00000253352|EE	chr22	30971631	30971685	EIF3H|HepG2	13
chr22	30971672	30972672	+	XLOC_010347|u87|ENSG00000253352|EE	chr22	30972143	30972176	XRN2|HepG2	33
chr22	30971672	30972672	+	XLOC_010347|u87|ENSG00000253352|EE	chr22	30971630	30971676	TAF15|K562	4
chr22	30971672	30972672	+	XLOC_010347|u87|ENSG00000253352|EE	chr22	30971631	30971675	PPIL4|K562	3
chr22	30971672	30972672	+	XLOC_010347|u87|ENSG00000253352|EE	chr22	30971642	30971692	HNRNPU|K562	20
chr22	30971672	30972672	+	XLOC_010347|u87|ENSG00000253352|EE	chr22	30971634	30971680	RPS5|K562	8
chr22	30971672	30972672	+	XLOC_010347|u87|ENSG00000253352|EE	chr22	30971634	30971676	SF3A3|HepG2	4
chr22	30971672	30972672	+	XLOC_010347|u87|ENSG00000253352|EE	chr22	30972622	30972652	POLR2G|HepG2	30
chr22	30971672	30972672	+	XLOC_010347|u87|ENSG00000253352|EE	chr22	30971638	30971704	DDX59|HepG2	32
chr22	30971672	30972672	+	XLOC_010347|u87|ENSG00000253352|EE	chr22	30971897	30971931	PTBP1|HepG2	34
chr22	30971672	30972672	+	XLOC_010347|u87|ENSG00000253352|EE	chr22	30971716	30971753	LSM11|HepG2	37
chr22	30971672	30972672	+	XLOC_010347|u87|ENSG00000253352|EE	chr22	30971633	30971689	SND1|K562	17
chr22	30971672	30972672	+	XLOC_010347|u87|ENSG00000253352|EE	chr22	30971634	30971678	PUM2|K562	6
chr22	30971672	30972672	+	XLOC_010347|u87|ENSG00000253352|EE	chr22	30972284	30972318	SAFB2|K562	34
chr22	30971672	30972672	+	XLOC_010347|u87|ENSG00000253352|EE	chr22	30971634	30971689	RBM27|K562	17
chr22	30971672	30972672	+	XLOC_010347|u87|ENSG00000253352|EE	chr22	30971632	30971679	RBFOX2|K562	7
chr22	30971672	30972672	+	XLOC_010347|u87|ENSG00000253352|EE	chr22	30971627	30971694	XRCC6|K562	22
chr22	30971672	30972672	+	XLOC_010347|u87|ENSG00000253352|EE	chr22	30971642	30971683	FTO|K562	11
chr22	30971672	30972672	+	XLOC_010347|u87|ENSG00000253352|EE	chr22	30971841	30971882	NONO|K562	41
chr22	30971672	30972672	+	XLOC_010347|u87|ENSG00000253352|EE	chr22	30971733	30971758	IGF2BP3|HepG2	25
chr22	30971672	30972672	+	XLOC_010347|u87|ENSG00000253352|EE	chr22	30972344	30972367	HNRNPU|K562	23
chr22	30971672	30972672	+	XLOC_010347|u87|ENSG00000253352|EE	chr22	30971639	30971688	EWSR1|K562	16
chr22	30971672	30972672	+	XLOC_010347|u87|ENSG00000253352|EE	chr22	30972631	30972649	NOLC1|K562	18
chr22	30971672	30972672	+	XLOC_010347|u87|ENSG00000253352|EE	chr22	30972096	30972161	HNRNPL|HepG2	65
chr22	30971672	30972672	+	XLOC_010347|u87|ENSG00000253352|EE	chr22	30971632	30971679	MTPAP|K562	7
chr22	30971672	30972672	+	XLOC_010347|u87|ENSG00000253352|EE	chr22	30972281	30972289	HNRNPU|HepG2	8
chr22	30971672	30972672	+	XLOC_010347|u87|ENSG00000253352|EE	chr22	30972551	30972594	HNRNPK|K562	43
chr22	30971672	30972672	+	XLOC_010347|u87|ENSG00000253352|EE	chr22	30971823	30971844	AKAP8L|K562	21
chr22	30971672	30972672	+	XLOC_010347|u87|ENSG00000253352|EE	chr22	30972077	30972134	ELAVL1|HEK293	57
chr22	30971672	30972672	+	XLOC_010347|u87|ENSG00000253352|EE	chr22	30972334	30972382	TBRG4|K562	48
chr22	30971672	30972672	+	XLOC_010347|u87|ENSG00000253352|EE	chr22	30971726	30971757	SRSF9|HepG2	31
chr22	30971672	30972672	+	XLOC_010347|u87|ENSG00000253352|EE	chr22	30971628	30971673	LSM11|K562	1
chr22	30971672	30972672	+	XLOC_010347|u87|ENSG00000253352|EE	chr22	30972110	30972182	HNRNPA1|K562	72
chr22	30971672	30972672	+	XLOC_010347|u87|ENSG00000253352|EE	chr22	30972524	30972575	TAF15|HepG2	51
chr22	30971672	30972672	+	XLOC_010347|u87|ENSG00000253352|EE	chr22	30971628	30971718	UCHL5|HepG2	46
chr22	30971672	30972672	+	XLOC_010347|u87|ENSG00000253352|EE	chr22	30971633	30971682	RBM5|HepG2	10
chr22	30971672	30972672	+	XLOC_010347|u87|ENSG00000253352|EE	chr22	30972435	30972438	UCHL5|K562	3
chr22	30971672	30972672	+	XLOC_010347|u87|ENSG00000253352|EE	chr22	30971827	30971934	PTBP1|HEK293T	107
chr22	30971672	30972672	+	XLOC_010347|u87|ENSG00000253352|EE	chr22	30971707	30971773	SRSF7|K562	66
chr22	30971672	30972672	+	XLOC_010347|u87|ENSG00000253352|EE	chr22	30972518	30972558	GTF2F1|K562	40
chr22	30971672	30972672	+	XLOC_010347|u87|ENSG00000253352|EE	chr22	30972436	30972479	HNRNPU|HepG2	43
chr22	30971672	30972672	+	XLOC_010347|u87|ENSG00000253352|EE	chr22	30972533	30972594	HNRNPK|HepG2	61
chr22	30971672	30972672	+	XLOC_010347|u87|ENSG00000253352|EE	chr22	30971638	30971706	SRSF9|HepG2	34
chr22	30971672	30972672	+	XLOC_010347|u87|ENSG00000253352|EE	chr22	30971634	30971676	DDX6|K562	4
chr22	30971672	30972672	+	XLOC_010347|u87|ENSG00000253352|EE	chr22	30972527	30972555	HNRNPUL1|HepG2	28
chr22	30971672	30972672	+	XLOC_010347|u87|ENSG00000253352|EE	chr22	30971648	30971676	METAP2|K562	4
chr22	30971672	30972672	+	XLOC_010347|u87|ENSG00000253352|EE	chr22	30971730	30971767	NKRF|HepG2	37
chr22	30971672	30972672	+	XLOC_010347|u87|ENSG00000253352|EE	chr22	30971633	30971694	PPIG|HepG2	22
chr22	30971672	30972672	+	XLOC_010347|u87|ENSG00000253352|EE	chr22	30971634	30971677	ILF3|K562	5
chr22	30971672	30972672	+	XLOC_010347|u87|ENSG00000253352|EE	chr22	30971827	30971894	PTBP1PTBP2|HeLa	67
chr22	30971672	30972672	+	XLOC_010347|u87|ENSG00000253352|EE	chr22	30972097	30972143	HNRNPL|K562	46
chr22	30971672	30972672	+	XLOC_010347|u87|ENSG00000253352|EE	chr22	30971631	30971676	HNRNPUL1|HepG2	4
chr22	30971672	30972672	+	XLOC_010347|u87|ENSG00000253352|EE	chr22	30971640	30971681	DGCR8|HepG2	9
chr22	30971672	30972672	+	XLOC_010347|u87|ENSG00000253352|EE	chr22	30971630	30971681	AGGF1|K562	9
chr22	30971672	30972672	+	XLOC_010347|u87|ENSG00000253352|EE	chr22	30971643	30971722	SLTM|K562	50
chr22	30971672	30972672	+	XLOC_010347|u87|ENSG00000253352|EE	chr22	30972131	30972169	DDX42|K562	38
chr22	30971672	30972672	+	XLOC_010347|u87|ENSG00000253352|EE	chr22	30971722	30971767	DDX55|HepG2	45
chr22	30971672	30972672	+	XLOC_010347|u87|ENSG00000253352|EE	chr22	30971646	30971673	HNRNPL|HepG2	1
chr22	30971672	30972672	+	XLOC_010347|u87|ENSG00000253352|EE	chr22	30971629	30971677	XRCC6|HepG2	5
chr22	30971672	30972672	+	XLOC_010347|u87|ENSG00000253352|EE	chr22	30971721	30971751	RBM22|HepG2	30
chr22	30971672	30972672	+	XLOC_010347|u87|ENSG00000253352|EE	chr22	30972518	30972560	AUH|HepG2	42
chr22	30971672	30972672	+	XLOC_010347|u87|ENSG00000253352|EE	chr22	30972157	30972173	TRA2A|HepG2	16
chr22	30971672	30972672	+	XLOC_010347|u87|ENSG00000253352|EE	chr22	30971630	30971691	LARP4|HepG2	19
chr22	30971672	30972672	+	XLOC_010347|u87|ENSG00000253352|EE	chr22	30972278	30972384	FTO|K562	106
chr22	30971672	30972672	+	XLOC_010347|u87|ENSG00000253352|EE	chr22	30971698	30971763	GRWD1|HepG2	65
chr22	30971672	30972672	+	XLOC_010347|u87|ENSG00000253352|EE	chr22	30972039	30972076	SUPV3L1|HepG2	37
chr22	30971672	30972672	+	XLOC_010347|u87|ENSG00000253352|EE	chr22	30971732	30971781	DDX59|HepG2	49
chr22	30971672	30972672	+	XLOC_010347|u87|ENSG00000253352|EE	chr22	30971673	30971732	SRSF1|HepG2	59
chr22	30971672	30972672	+	XLOC_010347|u87|ENSG00000253352|EE	chr22	30972282	30972328	HNRNPU|K562	46
chr22	30971672	30972672	+	XLOC_010347|u87|ENSG00000253352|EE	chr22	30972440	30972474	SMNDC1|K562	34
chr22	30971672	30972672	+	XLOC_010347|u87|ENSG00000253352|EE	chr22	30971659	30971753	TRA2A|HepG2	81
chr22	30971672	30972672	+	XLOC_010347|u87|ENSG00000253352|EE	chr22	30971636	30971688	CSTF2T|K562	16
chr22	30971672	30972672	+	XLOC_010347|u87|ENSG00000253352|EE	chr22	30971633	30971684	YBX3|K562	12
chr22	30971672	30972672	+	XLOC_010347|u87|ENSG00000253352|EE	chr22	30972304	30972336	FXR1|K562	32
chr22	30971672	30972672	+	XLOC_010347|u87|ENSG00000253352|EE	chr22	30972038	30972087	U2AF2|HepG2	49
chr22	30971672	30972672	+	XLOC_010347|u87|ENSG00000253352|EE	chr22	30971631	30971688	TROVE2|HepG2	16
chr22	30971672	30972672	+	XLOC_010347|u87|ENSG00000253352|EE	chr22	30971977	30972021	DHX30|K562	44
chr22	30971672	30972672	+	XLOC_010347|u87|ENSG00000253352|EE	chr22	30972432	30972474	CSTF2T|HEK293	42
chr22	30971672	30972672	+	XLOC_010347|u87|ENSG00000253352|EE	chr22	30971918	30971935	RBM15|HepG2	17
chr22	30971672	30972672	+	XLOC_010347|u87|ENSG00000253352|EE	chr22	30971630	30971678	DDX55|HepG2	6
chr22	30971672	30972672	+	XLOC_010347|u87|ENSG00000253352|EE	chr22	30972140	30972170	SLTM|K562	30
chr22	30971672	30972672	+	XLOC_010347|u87|ENSG00000253352|EE	chr22	30971629	30971681	PRPF8|K562	9
chr22	30971672	30972672	+	XLOC_010347|u87|ENSG00000253352|EE	chr22	30972533	30972593	HNRNPK|HepG2	60
chr22	30971672	30972672	+	XLOC_010347|u87|ENSG00000253352|EE	chr22	30971633	30971673	GPKOW|K562	1
chr22	30971672	30972672	+	XLOC_010347|u87|ENSG00000253352|EE	chr22	30971628	30971689	FXR1|K562	17
chr22	30971672	30972672	+	XLOC_010347|u87|ENSG00000253352|EE	chr22	30971717	30971751	RBM5|HepG2	34
chr22	30971672	30972672	+	XLOC_010347|u87|ENSG00000253352|EE	chr22	30972446	30972473	U2AF1|HepG2	27
chr22	30971672	30972672	+	XLOC_010347|u87|ENSG00000253352|EE	chr22	30971827	30971994	CPSF6|HEK293	167
chr22	30971672	30972672	+	XLOC_010347|u87|ENSG00000253352|EE	chr22	30971985	30972009	HNRNPL|HepG2	24
chr22	30971672	30972672	+	XLOC_010347|u87|ENSG00000253352|EE	chr22	30972284	30972314	XPO5|HepG2	30
chr22	30971672	30972672	+	XLOC_010347|u87|ENSG00000253352|EE	chr22	30972627	30972653	HNRNPU|HepG2	26
chr22	30971672	30972672	+	XLOC_010347|u87|ENSG00000253352|EE	chr22	30972279	30972300	EXOSC5|K562	21
chr22	30971672	30972672	+	XLOC_010347|u87|ENSG00000253352|EE	chr22	30972628	30972636	FASTKD2|HepG2	8
chr22	30971672	30972672	+	XLOC_010347|u87|ENSG00000253352|EE	chr22	30971708	30971753	AGGF1|HepG2	45
chr22	30971672	30972672	+	XLOC_010347|u87|ENSG00000253352|EE	chr22	30971639	30971674	YWHAG|K562	2
chr22	30971672	30972672	+	XLOC_010347|u87|ENSG00000253352|EE	chr22	30972015	30972042	SF3B4|HepG2	27
chr22	30971672	30972672	+	XLOC_010347|u87|ENSG00000253352|EE	chr22	30972056	30972083	HNRNPUL1|HepG2	27
chr22	30971672	30972672	+	XLOC_010347|u87|ENSG00000253352|EE	chr22	30971723	30971761	XRN2|HepG2	38
chr22	30971672	30972672	+	XLOC_010347|u87|ENSG00000253352|EE	chr22	30972587	30972621	DDX6|K562	34
chr22	30971672	30972672	+	XLOC_010347|u87|ENSG00000253352|EE	chr22	30971827	30971894	PTBP1|HEK293T	67
chr22	30971672	30972672	+	XLOC_010347|u87|ENSG00000253352|EE	chr22	30971636	30971682	METAP2|K562	10
chr22	30971672	30972672	+	XLOC_010347|u87|ENSG00000253352|EE	chr22	30971728	30971753	NOLC1|K562	25
chr22	30971672	30972672	+	XLOC_010347|u87|ENSG00000253352|EE	chr22	30972550	30972560	SF3B1|K562	10
chr22	30971672	30972672	+	XLOC_010347|u87|ENSG00000253352|EE	chr22	30971632	30971680	RBM22|K562	8
chr22	30971672	30972672	+	XLOC_010347|u87|ENSG00000253352|EE	chr22	30971630	30971675	ZNF622|K562	3
chr22	30971672	30972672	+	XLOC_010347|u87|ENSG00000253352|EE	chr22	30972630	30972674	KHSRP|K562	42
chr22	30971672	30972672	+	XLOC_010347|u87|ENSG00000253352|EE	chr22	30971738	30971749	SBDS|K562	11
chr22	30971672	30972672	+	XLOC_010347|u87|ENSG00000253352|EE	chr22	30971817	30971919	PTBP1|HepG2	102
chr22	30971672	30972672	+	XLOC_010347|u87|ENSG00000253352|EE	chr22	30972459	30972472	SRSF9|HepG2	13
chr22	30971672	30972672	+	XLOC_010347|u87|ENSG00000253352|EE	chr22	30972301	30972321	QKI|HepG2	20
chr22	30971672	30972672	+	XLOC_010347|u87|ENSG00000253352|EE	chr22	30971628	30971699	POLR2G|HepG2	27
chr22	30971672	30972672	+	XLOC_010347|u87|ENSG00000253352|EE	chr22	30971630	30971681	GTF2F1|K562	9
chr22	30971672	30972672	+	XLOC_010347|u87|ENSG00000253352|EE	chr22	30972119	30972157	HNRNPL|K562	38
chr22	30971672	30972672	+	XLOC_010347|u87|ENSG00000253352|EE	chr22	30971630	30971718	DHX30|HepG2	46
chr22	30971672	30972672	+	XLOC_010347|u87|ENSG00000253352|EE	chr22	30972133	30972163	NCBP2|HepG2	30
chr22	30971672	30972672	+	XLOC_010347|u87|ENSG00000253352|EE	chr22	30971723	30971763	NKRF|HepG2	40
chr22	30971672	30972672	+	XLOC_010347|u87|ENSG00000253352|EE	chr22	30971781	30971814	CPSF7|HEK293	33
chr22	30971672	30972672	+	XLOC_010347|u87|ENSG00000253352|EE	chr22	30971644	30971721	CDC40|HepG2	49
chr22	30971672	30972672	+	XLOC_010347|u87|ENSG00000253352|EE	chr22	30972526	30972551	TIA1|K562	25
chr22	30971672	30972672	+	XLOC_010347|u87|ENSG00000253352|EE	chr22	30971672	30971700	IGF2BP2|K562	28
chr22	30971672	30972672	+	XLOC_010347|u87|ENSG00000253352|EE	chr22	30971632	30971687	NCBP2|HepG2	15
chr22	30971672	30972672	+	XLOC_010347|u87|ENSG00000253352|EE	chr22	30972287	30972315	HNRNPA1|HepG2	28
chr22	30971672	30972672	+	XLOC_010347|u87|ENSG00000253352|EE	chr22	30971910	30971971	PCBP2|HepG2	61
chr22	30971672	30972672	+	XLOC_010347|u87|ENSG00000253352|EE	chr22	30971752	30971763	SRSF7|HepG2	11
chr22	30971672	30972672	+	XLOC_010347|u87|ENSG00000253352|EE	chr22	30971722	30971767	FAM120A|HepG2	45
chr22	30971672	30972672	+	XLOC_010347|u87|ENSG00000253352|EE	chr22	30972621	30972653	SUPV3L1|HepG2	32
chr22	30971672	30972672	+	XLOC_010347|u87|ENSG00000253352|EE	chr22	30972134	30972170	RBM27|K562	36
chr22	30971672	30972672	+	XLOC_010347|u87|ENSG00000253352|EE	chr22	30972288	30972299	DROSHA|K562	11
chr22	30971672	30972672	+	XLOC_010347|u87|ENSG00000253352|EE	chr22	30971636	30971687	GRSF1|HepG2	15
chr22	30971672	30972672	+	XLOC_010347|u87|ENSG00000253352|EE	chr22	30971638	30971681	AARS|K562	9
chr22	30971672	30972672	+	XLOC_010347|u87|ENSG00000253352|EE	chr22	30971629	30971701	AGGF1|HepG2	29
chr22	30971672	30972672	+	XLOC_010347|u87|ENSG00000253352|EE	chr22	30972285	30972309	U2AF1|HepG2	24
chr22	30971672	30972672	+	XLOC_010347|u87|ENSG00000253352|EE	chr22	30972284	30972323	HNRNPA1|HepG2	39
chr22	30971672	30972672	+	XLOC_010347|u87|ENSG00000253352|EE	chr22	30971635	30971674	XRN2|K562	2
chr22	30971672	30972672	+	XLOC_010347|u87|ENSG00000253352|EE	chr22	30972517	30972571	HNRNPUL1|HepG2	54
chr22	30971672	30972672	+	XLOC_010347|u87|ENSG00000253352|EE	chr22	30972534	30972567	ILF3|K562	33
chr22	30971672	30972672	+	XLOC_010347|u87|ENSG00000253352|EE	chr22	30971718	30971765	UCHL5|HepG2	47
chr22	30971672	30972672	+	XLOC_010347|u87|ENSG00000253352|EE	chr22	30972527	30972556	SLTM|K562	29
chr22	30971672	30972672	+	XLOC_010347|u87|ENSG00000253352|EE	chr22	30971632	30971682	EIF3H|HepG2	10
chr22	30971672	30972672	+	XLOC_010347|u87|ENSG00000253352|EE	chr22	30972314	30972361	HNRNPL|K562	47
chr22	30971672	30972672	+	XLOC_010347|u87|ENSG00000253352|EE	chr22	30972449	30972485	FKBP4|HepG2	36
chr22	30971672	30972672	+	XLOC_010347|u87|ENSG00000253352|EE	chr22	30971398	30971674	EIF4A3|HeLa	2
chr22	30971672	30972672	+	XLOC_010347|u87|ENSG00000253352|EE	chr22	30971637	30971675	SUGP2|HepG2	3
chr22	30971672	30972672	+	XLOC_010347|u87|ENSG00000253352|EE	chr22	30971784	30971831	CDC40|HepG2	47
chr22	30971672	30972672	+	XLOC_010347|u87|ENSG00000253352|EE	chr22	30972009	30972065	U2AF2|HepG2	56
chr22	30971672	30972672	+	XLOC_010347|u87|ENSG00000253352|EE	chr22	30971635	30971685	BUD13|HepG2	13
chr22	30971672	30972672	+	XLOC_010347|u87|ENSG00000253352|EE	chr22	30972417	30972477	HNRNPC|HepG2	60
chr22	30971672	30972672	+	XLOC_010347|u87|ENSG00000253352|EE	chr22	30971632	30971678	HNRNPU|K562	6
chr22	30971672	30972672	+	XLOC_010347|u87|ENSG00000253352|EE	chr22	30971832	30971873	U2AF2|K562	41
chr22	30971672	30972672	+	XLOC_010347|u87|ENSG00000253352|EE	chr22	30972621	30972657	XRN2|HepG2	36
chr22	30971672	30972672	+	XLOC_010347|u87|ENSG00000253352|EE	chr22	30972281	30972323	CSTF2T|K562	42
chr22	30971672	30972672	+	XLOC_010347|u87|ENSG00000253352|EE	chr22	30972613	30972659	HNRNPA1|K562	46
chr22	30971672	30972672	+	XLOC_010347|u87|ENSG00000253352|EE	chr22	30972282	30972318	HNRNPC|HepG2	36
chr22	30971672	30972672	+	XLOC_010347|u87|ENSG00000253352|EE	chr22	30972145	30972176	HNRNPA1|K562	31
chr22	30971672	30972672	+	XLOC_010347|u87|ENSG00000253352|EE	chr22	30971661	30971673	U2AF2|HepG2	1
chr22	30971672	30972672	+	XLOC_010347|u87|ENSG00000253352|EE	chr22	30971767	30971820	DDX55|HepG2	53
chr22	30971672	30972672	+	XLOC_010347|u87|ENSG00000253352|EE	chr22	30971652	30971708	SRSF7|HepG2	36
chr22	30971672	30972672	+	XLOC_010347|u87|ENSG00000253352|EE	chr22	30971683	30971731	SF3B4|K562	48
chr22	30971672	30972672	+	XLOC_010347|u87|ENSG00000253352|EE	chr22	30971644	30971705	SRSF7|HepG2	33
chr22	30971672	30972672	+	XLOC_010347|u87|ENSG00000253352|EE	chr22	30971628	30971681	ILF3|K562	9
chr22	30971672	30972672	+	XLOC_010347|u87|ENSG00000253352|EE	chr22	30971632	30971688	FASTKD2|HepG2	16
chr22	30971672	30972672	+	XLOC_010347|u87|ENSG00000253352|EE	chr22	30972284	30972321	SUGP2|HepG2	37
chr22	30971672	30972672	+	XLOC_010347|u87|ENSG00000253352|EE	chr22	30971654	30971686	TRA2A|K562	14
chr22	30971672	30972672	+	XLOC_010347|u87|ENSG00000253352|EE	chr22	30971634	30971682	SMNDC1|K562	10
chr22	30971672	30972672	+	XLOC_010347|u87|ENSG00000253352|EE	chr22	30972091	30972097	PTBP1|HepG2	6
chr22	30971672	30972672	+	XLOC_010347|u87|ENSG00000253352|EE	chr22	30971637	30971679	PTBP1|K562	7
chr22	30971672	30972672	+	XLOC_010347|u87|ENSG00000253352|EE	chr22	30971710	30971749	PRPF8|K562	39
chr22	30971672	30972672	+	XLOC_010347|u87|ENSG00000253352|EE	chr22	30971719	30971762	RBM15|K562	43
chr22	30971672	30972672	+	XLOC_010347|u87|ENSG00000253352|EE	chr22	30972414	30972444	TROVE2|HepG2	30
chr22	30971672	30972672	+	XLOC_010347|u87|ENSG00000253352|EE	chr22	30971629	30971684	LARP4|K562	12
chr22	30971672	30972672	+	XLOC_010347|u87|ENSG00000253352|EE	chr22	30971729	30971773	XRCC6|HepG2	44
chr22	30971672	30972672	+	XLOC_010347|u87|ENSG00000253352|EE	chr22	30972519	30972562	HNRNPC|HepG2	43
chr22	30971672	30972672	+	XLOC_010347|u87|ENSG00000253352|EE	chr22	30971641	30971682	TIA1|K562	10
chr22	30971672	30972672	+	XLOC_010347|u87|ENSG00000253352|EE	chr22	30971804	30971825	TIA1|HepG2	21
chr22	30971672	30972672	+	XLOC_010347|u87|ENSG00000253352|EE	chr22	30971635	30971678	TIA1|HepG2	6
chr22	30971672	30972672	+	XLOC_010347|u87|ENSG00000253352|EE	chr22	30972577	30972587	DDX6|K562	10
chr22	30971672	30972672	+	XLOC_010347|u87|ENSG00000253352|EE	chr22	30971630	30971673	TIA1|HepG2	1
chr22	30971672	30972672	+	XLOC_010347|u87|ENSG00000253352|EE	chr22	30971725	30971765	FAM120A|HepG2	40
chr22	30971672	30972672	+	XLOC_010347|u87|ENSG00000253352|EE	chr22	30971631	30971678	TROVE2|K562	6
chr22	30971672	30972672	+	XLOC_010347|u87|ENSG00000253352|EE	chr22	30971634	30971681	DGCR8|K562	9
chr22	30971672	30972672	+	XLOC_010347|u87|ENSG00000253352|EE	chr22	30971640	30971678	EFTUD2|HepG2	6
chr22	30971672	30972672	+	XLOC_010347|u87|ENSG00000253352|EE	chr22	30972429	30972449	RBM22|HepG2	20
chr22	30971672	30972672	+	XLOC_010347|u87|ENSG00000253352|EE	chr22	30972280	30972317	RBM5|HepG2	37
chr22	30971672	30972672	+	XLOC_010347|u87|ENSG00000253352|EE	chr22	30971398	30971674	NUDT21|HEK293	2
chr22	30971672	30972672	+	XLOC_010347|u87|ENSG00000253352|EE	chr22	30972437	30972470	HNRNPC|HepG2	33
chr22	30971672	30972672	+	XLOC_010347|u87|ENSG00000253352|EE	chr22	30971398	30971674	YTHDF2|HeLa	2
chr22	30971672	30972672	+	XLOC_010347|u87|ENSG00000253352|EE	chr22	30971715	30971766	PPIG|HepG2	51
chr22	30971672	30972672	+	XLOC_010347|u87|ENSG00000253352|EE	chr22	30972658	30972694	CSTF2T|HEK293	14
chr22	30971672	30972672	+	XLOC_010347|u87|ENSG00000253352|EE	chr22	30972292	30972318	SND1|HepG2	26
chr22	30971672	30972672	+	XLOC_010347|u87|ENSG00000253352|EE	chr22	30971834	30971861	NCBP2|K562	27
chr22	30971672	30972672	+	XLOC_010347|u87|ENSG00000253352|EE	chr22	30971633	30971686	EIF3D|HepG2	14
chr22	30971672	30972672	+	XLOC_010347|u87|ENSG00000253352|EE	chr22	30972289	30972322	TROVE2|HepG2	33
chr22	30971672	30972672	+	XLOC_010347|u87|ENSG00000253352|EE	chr22	30971727	30971774	UCHL5|K562	47
chr22	30971672	30972672	+	XLOC_010347|u87|ENSG00000253352|EE	chr22	30971739	30971760	IGF2BP2|K562	21
chr22	30971672	30972672	+	XLOC_010347|u87|ENSG00000253352|EE	chr22	30972426	30972467	SUGP2|HepG2	41
chr22	30971672	30972672	+	XLOC_010347|u87|ENSG00000253352|EE	chr22	30971633	30971686	RBM15|HepG2	14
chr22	30971672	30972672	+	XLOC_010347|u87|ENSG00000253352|EE	chr22	30971713	30971746	NOLC1|K562	33
chr22	30971672	30972672	+	XLOC_010347|u87|ENSG00000253352|EE	chr22	30972619	30972651	EWSR1|K562	32
chr22	30971672	30972672	+	XLOC_010347|u87|ENSG00000253352|EE	chr22	30972292	30972307	FAM120A|K562	15
chr22	30971672	30972672	+	XLOC_010347|u87|ENSG00000253352|EE	chr22	30972122	30972174	HNRNPA1|HepG2	52
chr22	30971672	30972672	+	XLOC_010347|u87|ENSG00000253352|EE	chr22	30972533	30972557	DGCR8|K562	24
chr22	30971672	30972672	+	XLOC_010347|u87|ENSG00000253352|EE	chr22	30972535	30972548	DDX3X|K562	13
chr22	30971672	30972672	+	XLOC_010347|u87|ENSG00000253352|EE	chr22	30972282	30972311	U2AF2|K562	29
chr22	30971672	30972672	+	XLOC_010347|u87|ENSG00000253352|EE	chr22	30972459	30972470	TAF15|K562	11
chr22	30971672	30972672	+	XLOC_010347|u87|ENSG00000253352|EE	chr22	30971816	30971881	TIA1|K562	65
chr22	30971672	30972672	+	XLOC_010347|u87|ENSG00000253352|EE	chr22	30971626	30971686	TARDBP|K562	14
chr22	30971672	30972672	+	XLOC_010347|u87|ENSG00000253352|EE	chr22	30971827	30971874	PTBP1PTBP2|HeLa	47
chr22	30971672	30972672	+	XLOC_010347|u87|ENSG00000253352|EE	chr22	30972284	30972311	ILF3|K562	27
chr22	30971672	30972672	+	XLOC_010347|u87|ENSG00000253352|EE	chr22	30971722	30971768	SRSF7|K562	46
chr22	30971672	30972672	+	XLOC_010347|u87|ENSG00000253352|EE	chr22	30971632	30971685	SUPV3L1|HepG2	13
chr22	30971672	30972672	+	XLOC_010347|u87|ENSG00000253352|EE	chr22	30972670	30972709	KHSRP|K562	2
chr22	30971672	30972672	+	XLOC_010347|u87|ENSG00000253352|EE	chr22	30971635	30971676	LARP7|HepG2	4
chr22	30971672	30972672	+	XLOC_010347|u87|ENSG00000253352|EE	chr22	30971636	30971688	NKRF|HepG2	16
chr22	30971672	30972672	+	XLOC_010347|u87|ENSG00000253352|EE	chr22	30972658	30972754	FIP1L1|HEK293	14
chr22	30971672	30972672	+	XLOC_010347|u87|ENSG00000253352|EE	chr22	30971723	30971765	SLTM|HepG2	42
chr22	30971672	30972672	+	XLOC_010347|u87|ENSG00000253352|EE	chr22	30971723	30971762	XRCC6|K562	39
chr22	30971672	30972672	+	XLOC_010347|u87|ENSG00000253352|EE	chr22	30971624	30971677	MTPAP|K562	5
chr22	30971672	30972672	+	XLOC_010347|u87|ENSG00000253352|EE	chr22	30972290	30972317	HNRNPUL1|HepG2	27
chr22	30971672	30972672	+	XLOC_010347|u87|ENSG00000253352|EE	chr22	30971713	30971767	RBM15|HepG2	54
chr22	30971672	30972672	+	XLOC_010347|u87|ENSG00000253352|EE	chr22	30971914	30971932	HNRNPK|HepG2	18
chr22	30971672	30972672	+	XLOC_010347|u87|ENSG00000253352|EE	chr22	30972291	30972309	SAFB2|K562	18
chr22	30971672	30972672	+	XLOC_010347|u87|ENSG00000253352|EE	chr22	30971732	30971764	IGF2BP2|K562	32
chr22	30971672	30972672	+	XLOC_010347|u87|ENSG00000253352|EE	chr22	30972432	30972474	CSTF2|HEK293	42
chr22	30971672	30972672	+	XLOC_010347|u87|ENSG00000253352|EE	chr22	30972537	30972550	FAM120A|K562	13
chr22	30971672	30972672	+	XLOC_010347|u87|ENSG00000253352|EE	chr22	30972279	30972327	RPS5|HepG2	48
chr22	30971672	30972672	+	XLOC_010347|u87|ENSG00000253352|EE	chr22	30972279	30972314	RBM5|HepG2	35
chr22	30971672	30972672	+	XLOC_010347|u87|ENSG00000253352|EE	chr22	30971631	30971673	GTF2F1|HepG2	1
chr22	30971672	30972672	+	XLOC_010347|u87|ENSG00000253352|EE	chr22	30971730	30971767	IGF2BP1|HepG2	37
chr22	30971672	30972672	+	XLOC_010347|u87|ENSG00000253352|EE	chr22	30971636	30971696	SUGP2|HepG2	24
chr22	30971672	30972672	+	XLOC_010347|u87|ENSG00000253352|EE	chr22	30972190	30972222	TIA1|HepG2	32
chr22	30971672	30972672	+	XLOC_010347|u87|ENSG00000253352|EE	chr22	30971631	30971677	LSM11|HepG2	5
chr22	30971672	30972672	+	XLOC_010347|u87|ENSG00000253352|EE	chr22	30972150	30972174	PTBP1|HepG2	24
chr22	30971672	30972672	+	XLOC_010347|u87|ENSG00000253352|EE	chr22	30972283	30972315	EXOSC5|K562	32
chr22	30971672	30972672	+	XLOC_010347|u87|ENSG00000253352|EE	chr22	30971929	30971939	SND1|K562	10
chr22	30971672	30972672	+	XLOC_010347|u87|ENSG00000253352|EE	chr22	30972619	30972636	HNRNPL|HepG2	17
chr22	30971672	30972672	+	XLOC_010347|u87|ENSG00000253352|EE	chr22	30971724	30971774	TRA2A|K562	50
chr22	30971672	30972672	+	XLOC_010347|u87|ENSG00000253352|EE	chr22	30972658	30972714	ELAVL1|HEK293	14
chr22	30971672	30972672	+	XLOC_010347|u87|ENSG00000253352|EE	chr22	30971634	30971682	RBM22|HepG2	10
chr22	30971672	30972672	+	XLOC_010347|u87|ENSG00000253352|EE	chr22	30971703	30971766	AGGF1|K562	63
chr22	30971672	30972672	+	XLOC_010347|u87|ENSG00000253352|EE	chr22	30972158	30972214	ELAVL1|HEK293	56
chr22	30971672	30972672	+	XLOC_010347|u87|ENSG00000253352|EE	chr22	30971706	30971770	PPIG|HepG2	64
chr22	30971672	30972672	+	XLOC_010347|u87|ENSG00000253352|EE	chr22	30971632	30971678	SRSF7|K562	6
chr22	30971672	30972672	+	XLOC_010347|u87|ENSG00000253352|EE	chr22	30971632	30971675	SRSF1|K562	3
chr22	30971672	30972672	+	XLOC_010347|u87|ENSG00000253352|EE	chr22	30972168	30972181	PRPF8|HepG2	13
chr22	30971672	30972672	+	XLOC_010347|u87|ENSG00000253352|EE	chr22	30971657	30971770	AUH|HepG2	98
chr22	30971672	30972672	+	XLOC_010347|u87|ENSG00000253352|EE	chr22	30972658	30972714	CSTF2|HEK293	14
chr22	30971672	30972672	+	XLOC_010347|u87|ENSG00000253352|EE	chr22	30971831	30971865	SFPQ|HepG2	34
chr22	30971672	30972672	+	XLOC_010347|u87|ENSG00000253352|EE	chr22	30971627	30971699	HNRNPC|HepG2	27
chr22	30971672	30972672	+	XLOC_010347|u87|ENSG00000253352|EE	chr22	30971631	30971681	AGGF1|HepG2	9
chr22	30971672	30972672	+	XLOC_010347|u87|ENSG00000253352|EE	chr22	30971634	30971719	DROSHA|K562	47
chr22	30971672	30972672	+	XLOC_010347|u87|ENSG00000253352|EE	chr22	30972280	30972316	HNRNPC|HepG2	36
chr22	30971672	30972672	+	XLOC_010347|u87|ENSG00000253352|EE	chr22	30971706	30971767	GRWD1|HepG2	61
chr22	30971672	30972672	+	XLOC_010347|u87|ENSG00000253352|EE	chr22	30972379	30972405	NCBP2|K562	26
chr22	30971672	30972672	+	XLOC_010347|u87|ENSG00000253352|EE	chr22	30971703	30971759	YBX3|K562	56
chr22	30971672	30972672	+	XLOC_010347|u87|ENSG00000253352|EE	chr22	30971716	30971754	ZNF622|K562	38
chr22	30971672	30972672	+	XLOC_010347|u87|ENSG00000253352|EE	chr22	30971635	30971703	SRSF1|K562	31
chr22	30971672	30972672	+	XLOC_010347|u87|ENSG00000253352|EE	chr22	30971756	30971820	PRPF8|HepG2	64
chr22	30971672	30972672	+	XLOC_010347|u87|ENSG00000253352|EE	chr22	30972428	30972463	SAFB2|K562	35
chr22	30971672	30972672	+	XLOC_010347|u87|ENSG00000253352|EE	chr22	30971635	30971689	LIN28B|K562	17
chr22	30971672	30972672	+	XLOC_010347|u87|ENSG00000253352|EE	chr22	30972531	30972549	RBM15|HepG2	18
chr22	30971672	30972672	+	XLOC_010347|u87|ENSG00000253352|EE	chr22	30971632	30971682	FASTKD2|K562	10
chr22	30971672	30972672	+	XLOC_010347|u87|ENSG00000253352|EE	chr22	30971827	30971854	PTBP1|HEK293T	27
chr22	30971672	30972672	+	XLOC_010347|u87|ENSG00000253352|EE	chr22	30971715	30971752	FXR1|K562	37
chr22	30971672	30972672	+	XLOC_010347|u87|ENSG00000253352|EE	chr22	30971737	30971750	IGF2BP1|HepG2	13
chr22	30971672	30972672	+	XLOC_010347|u87|ENSG00000253352|EE	chr22	30971850	30971884	SUPV3L1|HepG2	34
chr22	30971672	30972672	+	XLOC_010347|u87|ENSG00000253352|EE	chr22	30972290	30972304	ILF3|K562	14
chr22	30971672	30972672	+	XLOC_010347|u87|ENSG00000253352|EE	chr22	30971398	30971674	HNRNPC|HeLa	2
chr22	30971672	30972672	+	XLOC_010347|u87|ENSG00000253352|EE	chr22	30971723	30971737	TAF15|HepG2	14
chr22	30971672	30972672	+	XLOC_010347|u87|ENSG00000253352|EE	chr22	30971642	30971673	NOLC1|HepG2	1
chr22	30971672	30972672	+	XLOC_010347|u87|ENSG00000253352|EE	chr22	30971629	30971689	HNRNPC|HepG2	17
chr22	30971672	30972672	+	XLOC_010347|u87|ENSG00000253352|EE	chr22	30972287	30972317	TAF15|HepG2	30
chr22	30971672	30972672	+	XLOC_010347|u87|ENSG00000253352|EE	chr22	30972280	30972323	NCBP2|HepG2	43
chr22	30971672	30972672	+	XLOC_010347|u87|ENSG00000253352|EE	chr22	30971629	30971681	NOLC1|K562	9
chr22	30971672	30972672	+	XLOC_010347|u87|ENSG00000253352|EE	chr22	30971736	30971776	BUD13|HepG2	40
chr22	30971672	30972672	+	XLOC_010347|u87|ENSG00000253352|EE	chr22	30972280	30972309	ILF3|HepG2	29
chr22	30971672	30972672	+	XLOC_010347|u87|ENSG00000253352|EE	chr22	30971969	30972039	HNRNPUL1|K562	70
chr22	30971672	30972672	+	XLOC_010347|u87|ENSG00000253352|EE	chr22	30971738	30971772	SMNDC1|K562	34
chr22	30971672	30972672	+	XLOC_010347|u87|ENSG00000253352|EE	chr22	30971634	30971681	FTO|K562	9
chr22	30971672	30972672	+	XLOC_010347|u87|ENSG00000253352|EE	chr22	30971630	30971695	SRSF7|K562	23
chr22	30971672	30972672	+	XLOC_010347|u87|ENSG00000253352|EE	chr22	30972533	30972542	U2AF1|K562	9
chr22	30971672	30972672	+	XLOC_010347|u87|ENSG00000253352|EE	chr22	30971679	30971706	CPSF6|K562	27
chr22	30971672	30972672	+	XLOC_010347|u87|ENSG00000253352|EE	chr22	30971802	30971909	PTBP1|K562	107
chr22	30971672	30972672	+	XLOC_010347|u87|ENSG00000253352|EE	chr22	30971733	30971749	EFTUD2|HepG2	16
chr22	30971672	30972672	+	XLOC_010347|u87|ENSG00000253352|EE	chr22	30971634	30971701	SAFB2|K562	29
chr22	30971672	30972672	+	XLOC_010347|u87|ENSG00000253352|EE	chr22	30971635	30971688	DROSHA|K562	16
chr22	30971672	30972672	+	XLOC_010347|u87|ENSG00000253352|EE	chr22	30971628	30971673	AGGF1|K562	1
chr22	30971672	30972672	+	XLOC_010347|u87|ENSG00000253352|EE	chr22	30972543	30972558	U2AF1|HepG2	15
chr22	30971672	30972672	+	XLOC_010347|u87|ENSG00000253352|EE	chr22	30971662	30971702	FAM120A|HepG2	30
chr22	30971672	30972672	+	XLOC_010347|u87|ENSG00000253352|EE	chr22	30972209	30972215	HNRNPL|K562	6
chr22	30971672	30972672	+	XLOC_010347|u87|ENSG00000253352|EE	chr22	30971851	30971876	SND1|K562	25
chr22	30971672	30972672	+	XLOC_010347|u87|ENSG00000253352|EE	chr22	30971732	30971772	RBFOX2|HepG2	40
chr22	30971672	30972672	+	XLOC_010347|u87|ENSG00000253352|EE	chr22	30971858	30971867	U2AF2|K562	9
chr22	30971672	30972672	+	XLOC_010347|u87|ENSG00000253352|EE	chr22	30972531	30972559	RBM22|K562	28
chr22	30971672	30972672	+	XLOC_010347|u87|ENSG00000253352|EE	chr22	30972284	30972301	HLTF|K562	17
chr22	30971672	30972672	+	XLOC_010347|u87|ENSG00000253352|EE	chr22	30971678	30971758	ZNF622|K562	80
chr22	30971672	30972672	+	XLOC_010347|u87|ENSG00000253352|EE	chr22	30971631	30971688	RBM15|K562	16
chr22	30971672	30972672	+	XLOC_010347|u87|ENSG00000253352|EE	chr22	30972518	30972559	EFTUD2|HepG2	41
chr22	30971672	30972672	+	XLOC_010347|u87|ENSG00000253352|EE	chr22	30971715	30971747	SRSF1|K562	32
chr22	30971672	30972672	+	XLOC_010347|u87|ENSG00000253352|EE	chr22	30971710	30971744	YWHAG|K562	34
chr22	30971672	30972672	+	XLOC_010347|u87|ENSG00000253352|EE	chr22	30971815	30971887	TIA1|K562	72
chr22	30971672	30972672	+	XLOC_010347|u87|ENSG00000253352|EE	chr22	30972525	30972561	HNRNPU|K562	36
chr22	30971672	30972672	+	XLOC_010347|u87|ENSG00000253352|EE	chr22	30972448	30972461	AGGF1|HepG2	13
chr22	30971672	30972672	+	XLOC_010347|u87|ENSG00000253352|EE	chr22	30971635	30971706	U2AF1|HepG2	34
chr22	30971672	30972672	+	XLOC_010347|u87|ENSG00000253352|EE	chr22	30971637	30971677	XRCC6|K562	5
chr22	30971672	30972672	+	XLOC_010347|u87|ENSG00000253352|EE	chr22	30971639	30971695	XRCC6|HepG2	23
chr22	30971672	30972672	+	XLOC_010347|u87|ENSG00000253352|EE	chr22	30971634	30971675	DKC1|HepG2	3
chr22	30971672	30972672	+	XLOC_010347|u87|ENSG00000253352|EE	chr22	30971725	30971758	SLTM|K562	33
chr22	30971672	30972672	+	XLOC_010347|u87|ENSG00000253352|EE	chr22	30971632	30971696	U2AF1|HepG2	24
chr22	30971672	30972672	+	XLOC_010347|u87|ENSG00000253352|EE	chr22	30971730	30971766	IGF2BP3|HepG2	36
chr22	30971672	30972672	+	XLOC_010347|u87|ENSG00000253352|EE	chr22	30971640	30971686	PRPF8|K562	14
chr22	30971672	30972672	+	XLOC_010347|u87|ENSG00000253352|EE	chr22	30971637	30971683	SND1|K562	11
chr22	30971672	30972672	+	XLOC_010347|u87|ENSG00000253352|EE	chr22	30971735	30971762	RBM5|HepG2	27
chr22	30971672	30972672	+	XLOC_010347|u87|ENSG00000253352|EE	chr22	30971730	30971744	U2AF1|HepG2	14
chr22	30971672	30972672	+	XLOC_010347|u87|ENSG00000253352|EE	chr22	30972430	30972462	TAF15|HepG2	32
chr22	30971672	30972672	+	XLOC_010347|u87|ENSG00000253352|EE	chr22	30971827	30971872	PTBP1|HepG2	45
chr22	30971672	30972672	+	XLOC_010347|u87|ENSG00000253352|EE	chr22	30971634	30971691	SLTM|HepG2	19
chr22	30971672	30972672	+	XLOC_010347|u87|ENSG00000253352|EE	chr22	30971827	30971994	CPSF7|HEK293	167
chr22	30971672	30972672	+	XLOC_010347|u87|ENSG00000253352|EE	chr22	30971719	30971755	SND1|HepG2	36
chr22	30971672	30972672	+	XLOC_010347|u87|ENSG00000253352|EE	chr22	30972451	30972481	XRN2|HepG2	30
chr22	30971672	30972672	+	XLOC_010347|u87|ENSG00000253352|EE	chr22	30971643	30971681	XPO5|HepG2	9
chr22	30971672	30972672	+	XLOC_010347|u87|ENSG00000253352|EE	chr22	30972086	30972112	HNRNPK|HepG2	26
chr22	30971672	30972672	+	XLOC_010347|u87|ENSG00000253352|EE	chr22	30971706	30971764	RBM27|K562	58
chr22	30971672	30972672	+	XLOC_010347|u87|ENSG00000253352|EE	chr22	30972617	30972656	CDC40|HepG2	39
chr22	30971672	30972672	+	XLOC_010347|u87|ENSG00000253352|EE	chr22	30971648	30971673	SMNDC1|HepG2	1
chr22	30971672	30972672	+	XLOC_010347|u87|ENSG00000253352|EE	chr22	30971642	30971677	RBFOX2|HepG2	5
chr22	30971672	30972672	+	XLOC_010347|u87|ENSG00000253352|EE	chr22	30971624	30971683	EIF3D|HepG2	11
chr22	30971672	30972672	+	XLOC_010347|u87|ENSG00000253352|EE	chr22	30972284	30972318	U2AF2|HepG2	34
chr22	30971672	30972672	+	XLOC_010347|u87|ENSG00000253352|EE	chr22	30971639	30971706	FAM120A|K562	34
chr22	30971672	30972672	+	XLOC_010347|u87|ENSG00000253352|EE	chr22	30971636	30971678	GEMIN5|K562	6
chr22	30971672	30972672	+	XLOC_010347|u87|ENSG00000253352|EE	chr22	30971735	30971762	TAF15|HepG2	27
chr22	30971672	30972672	+	XLOC_010347|u87|ENSG00000253352|EE	chr22	30972077	30972134	HNRNPA1|HEK293T	57
chr22	30971672	30972672	+	XLOC_010347|u87|ENSG00000253352|EE	chr22	30971713	30971753	DDX3X|HepG2	40
chr22	30971672	30972672	+	XLOC_010347|u87|ENSG00000253352|EE	chr22	30971730	30971747	FASTKD2|HepG2	17
chr22	30971672	30972672	+	XLOC_010347|u87|ENSG00000253352|EE	chr22	30971630	30971675	PPIL4|K562	3
chr22	30971672	30972672	+	XLOC_010347|u87|ENSG00000253352|EE	chr22	30971850	30971870	PRPF8|HepG2	20
chr22	30971672	30972672	+	XLOC_010347|u87|ENSG00000253352|EE	chr22	30971705	30971758	UCHL5|HepG2	53
chr22	30971672	30972672	+	XLOC_010347|u87|ENSG00000253352|EE	chr22	30971398	30971674	CPSF7|HEK293	2
chr22	30971672	30972672	+	XLOC_010347|u87|ENSG00000253352|EE	chr22	30972425	30972469	RPS5|HepG2	44
chr22	30971672	30972672	+	XLOC_010347|u87|ENSG00000253352|EE	chr22	30971707	30971764	YBX3|K562	57
chr22	30971672	30972672	+	XLOC_010347|u87|ENSG00000253352|EE	chr22	30971636	30971684	HLTF|K562	12
chr22	30971672	30972672	+	XLOC_010347|u87|ENSG00000253352|EE	chr22	30972504	30972558	POLR2G|HepG2	54
chr22	30971672	30972672	+	XLOC_010347|u87|ENSG00000253352|EE	chr22	30972658	30972714	HNRNPC|HeLa	14
chr22	30971672	30972672	+	XLOC_010347|u87|ENSG00000253352|EE	chr22	30971789	30971877	TIA1|HepG2	88
chr22	30971672	30972672	+	XLOC_010347|u87|ENSG00000253352|EE	chr22	30972658	30972714	CPSF7|HEK293	14
chr22	30971672	30972672	+	XLOC_010347|u87|ENSG00000253352|EE	chr22	30972421	30972464	CSTF2T|K562	43
chr22	30971672	30972672	+	XLOC_010347|u87|ENSG00000253352|EE	chr22	30971629	30971677	DDX55|HepG2	5
chr22	30971672	30972672	+	XLOC_010347|u87|ENSG00000253352|EE	chr22	30971629	30971678	FXR1|K562	6
chr22	30971672	30972672	+	XLOC_010347|u87|ENSG00000253352|EE	chr22	30972286	30972316	TIA1|HepG2	30
chr22	30971672	30972672	+	XLOC_010347|u87|ENSG00000253352|EE	chr22	30971628	30971682	RPS5|HepG2	10
chr22	30971672	30972672	+	XLOC_010347|u87|ENSG00000253352|EE	chr22	30972621	30972646	GTF2F1|K562	25
chr22	30971672	30972672	+	XLOC_010347|u87|ENSG00000253352|EE	chr22	30971707	30971763	RBM15|K562	56
chr22	30971672	30972672	+	XLOC_010347|u87|ENSG00000253352|EE	chr22	30972519	30972543	TRA2A|K562	24
chr22	30971672	30972672	+	XLOC_010347|u87|ENSG00000253352|EE	chr22	30972517	30972566	HNRNPC|HepG2	49
chr22	30971672	30972672	+	XLOC_010347|u87|ENSG00000253352|EE	chr22	30972621	30972670	KHSRP|K562	49
chr22	30971672	30972672	+	XLOC_010347|u87|ENSG00000253352|EE	chr22	30971635	30971679	TBRG4|HepG2	7
chr22	30971672	30972672	+	XLOC_010347|u87|ENSG00000253352|EE	chr22	30972295	30972304	HNRNPU|K562	9
chr22	30971672	30972672	+	XLOC_010347|u87|ENSG00000253352|EE	chr22	30971641	30971684	RBM5|HepG2	12
chr22	30971672	30972672	+	XLOC_010347|u87|ENSG00000253352|EE	chr22	30972522	30972549	GTF2F1|HepG2	27
chr22	30971672	30972672	+	XLOC_010347|u87|ENSG00000253352|EE	chr22	30971658	30971689	QKI|K562	17
chr22	30971672	30972672	+	XLOC_010347|u87|ENSG00000253352|EE	chr22	30971627	30971683	UCHL5|HepG2	11
chr22	30971672	30972672	+	XLOC_010347|u87|ENSG00000253352|EE	chr22	30971632	30971727	SAFB2|K562	55
chr22	30971672	30972672	+	XLOC_010347|u87|ENSG00000253352|EE	chr22	30971631	30971675	DGCR8|HepG2	3
chr22	30971672	30972672	+	XLOC_010347|u87|ENSG00000253352|EE	chr22	30971637	30971680	UPF1|K562	8
chr22	30971672	30972672	+	XLOC_010347|u87|ENSG00000253352|EE	chr22	30971626	30971683	HNRNPL|K562	11
chr22	30971672	30972672	+	XLOC_010347|u87|ENSG00000253352|EE	chr22	30972438	30972474	TAF15|HepG2	36
chr22	30971672	30972672	+	XLOC_010347|u87|ENSG00000253352|EE	chr22	30971630	30971711	LARP4|HepG2	39
chr22	30971672	30972672	+	XLOC_010347|u87|ENSG00000253352|EE	chr22	30972129	30972172	HNRNPA1|HepG2	43
chr22	30971672	30972672	+	XLOC_010347|u87|ENSG00000253352|EE	chr22	30972616	30972645	TAF15|HepG2	29
chr22	30971672	30972672	+	XLOC_010347|u87|ENSG00000253352|EE	chr22	30972560	30972592	SF3B1|K562	32
chr22	30971672	30972672	+	XLOC_010347|u87|ENSG00000253352|EE	chr22	30971632	30971674	LSM11|HepG2	2
chr22	30971672	30972672	+	XLOC_010347|u87|ENSG00000253352|EE	chr22	30971713	30971740	TROVE2|HepG2	27
chr22	30971672	30972672	+	XLOC_010347|u87|ENSG00000253352|EE	chr22	30972537	30972556	NKRF|HepG2	19
chr22	30971672	30972672	+	XLOC_010347|u87|ENSG00000253352|EE	chr22	30972280	30972288	AGGF1|HepG2	8
chr22	30971672	30972672	+	XLOC_010347|u87|ENSG00000253352|EE	chr22	30971731	30971762	BUD13|K562	31
chr22	30971672	30972672	+	XLOC_010347|u87|ENSG00000253352|EE	chr22	30971923	30971959	HNRNPK|K562	36
chr22	30971672	30972672	+	XLOC_010347|u87|ENSG00000253352|EE	chr22	30971834	30971852	PUM2|K562	18
chr22	30971672	30972672	+	XLOC_010347|u87|ENSG00000253352|EE	chr22	30971628	30971680	UPF1|K562	8
chr22	30971672	30972672	+	XLOC_010347|u87|ENSG00000253352|EE	chr22	30971849	30971891	GEMIN5|K562	42
chr22	30971672	30972672	+	XLOC_010347|u87|ENSG00000253352|EE	chr22	30972527	30972554	HNRNPA1|HepG2	27
chr22	30971672	30972672	+	XLOC_010347|u87|ENSG00000253352|EE	chr22	30972432	30972478	HNRNPA1|HepG2	46
chr22	30971672	30972672	+	XLOC_010347|u87|ENSG00000253352|EE	chr22	30972433	30972463	TROVE2|HepG2	30
chr22	30971672	30972672	+	XLOC_010347|u87|ENSG00000253352|EE	chr22	30971711	30971756	SRSF1|K562	45
chr22	30971672	30972672	+	XLOC_010347|u87|ENSG00000253352|EE	chr22	30971650	30971695	FKBP4|HepG2	23
chr22	30971672	30972672	+	XLOC_010347|u87|ENSG00000253352|EE	chr22	30971721	30971769	SRSF9|HepG2	48
chr22	30971672	30972672	+	XLOC_010347|u87|ENSG00000253352|EE	chr22	30971827	30971854	AGO2|HEK293S	27
chr22	30971672	30972672	+	XLOC_010347|u87|ENSG00000253352|EE	chr22	30971638	30971686	FUBP3|HepG2	14
chr22	30971672	30972672	+	XLOC_010347|u87|ENSG00000253352|EE	chr22	30971640	30971678	EIF4G2|K562	6
chr22	30971672	30972672	+	XLOC_010347|u87|ENSG00000253352|EE	chr22	30972131	30972174	AUH|HepG2	43
chr22	30971672	30972672	+	XLOC_010347|u87|ENSG00000253352|EE	chr22	30971918	30971938	HNRNPL|HepG2	20
chr22	30971672	30972672	+	XLOC_010347|u87|ENSG00000253352|EE	chr22	30971827	30971894	CPSF6|HEK293	67
chr22	30971672	30972672	+	XLOC_010347|u87|ENSG00000253352|EE	chr22	30971712	30971749	EIF3H|HepG2	37
chr22	30971672	30972672	+	XLOC_010347|u87|ENSG00000253352|EE	chr22	30972520	30972548	PPIL4|K562	28
chr22	30971672	30972672	+	XLOC_010347|u87|ENSG00000253352|EE	chr22	30971827	30971994	PTBP1|HEK293T	167
chr22	30971672	30972672	+	XLOC_010347|u87|ENSG00000253352|EE	chr22	30971663	30971702	HNRNPUL1|HepG2	30
chr22	30971672	30972672	+	XLOC_010347|u87|ENSG00000253352|EE	chr22	30971629	30971687	GRWD1|HepG2	15
chr22	30971672	30972672	+	XLOC_010347|u87|ENSG00000253352|EE	chr22	30972528	30972542	XRCC6|K562	14
chr22	30971672	30972672	+	XLOC_010347|u87|ENSG00000253352|EE	chr22	30971629	30971680	DDX24|K562	8
chr22	30971672	30972672	+	XLOC_010347|u87|ENSG00000253352|EE	chr22	30972411	30972438	HNRNPUL1|K562	27
chr22	30971672	30972672	+	XLOC_010347|u87|ENSG00000253352|EE	chr22	30972364	30972426	HNRNPA1|K562	62
chr22	30971672	30972672	+	XLOC_010347|u87|ENSG00000253352|EE	chr22	30971714	30971768	EIF3D|HepG2	54
chr10	13641655	13642655	+	XLOC_010347|u87|ENSG00000239665|EE	chr10	13641707	13641800	FUS|NA	93
chr10	13641655	13642655	+	XLOC_010347|u87|ENSG00000239665|EE	chr10	13642202	13642242	RBM15|HepG2	40
chr10	13641655	13642655	+	XLOC_010347|u87|ENSG00000239665|EE	chr10	13642254	13642307	KHSRP|K562	53
chr10	13641655	13642655	+	XLOC_010347|u87|ENSG00000239665|EE	chr10	13642601	13642633	TAF15|HepG2	32
chr10	13641655	13642655	+	XLOC_010347|u87|ENSG00000239665|EE	chr10	13641976	13642011	HNRNPU|K562	35
chr10	13641655	13642655	+	XLOC_010347|u87|ENSG00000239665|EE	chr10	13641799	13641840	SAFB2|K562	41
chr10	13641655	13642655	+	XLOC_010347|u87|ENSG00000239665|EE	chr10	13642590	13642604	HNRNPU|K562	14
chr10	13641655	13642655	+	XLOC_010347|u87|ENSG00000239665|EE	chr10	13642589	13642631	HNRNPA1|K562	42
chr10	13641655	13642655	+	XLOC_010347|u87|ENSG00000239665|EE	chr10	13642264	13642313	KHDRBS1|K562	49
chr10	13641655	13642655	+	XLOC_010347|u87|ENSG00000239665|EE	chr10	13642408	13642435	HNRNPC|HepG2	27
chr10	13641655	13642655	+	XLOC_010347|u87|ENSG00000239665|EE	chr10	13642320	13642353	SND1|K562	33
chr10	13641655	13642655	+	XLOC_010347|u87|ENSG00000239665|EE	chr10	13642226	13642284	KHDRBS1|K562	58
chr10	13641655	13642655	+	XLOC_010347|u87|ENSG00000239665|EE	chr10	13641794	13641804	UCHL5|K562	10
chr10	13641655	13642655	+	XLOC_010347|u87|ENSG00000239665|EE	chr10	13642138	13642240	PTBP1|HEK293T	102
chr10	13641655	13642655	+	XLOC_010347|u87|ENSG00000239665|EE	chr10	13642598	13642634	TIA1|K562	36
chr10	13641655	13642655	+	XLOC_010347|u87|ENSG00000239665|EE	chr10	13642424	13642459	SUGP2|HepG2	35
chr10	13641655	13642655	+	XLOC_010347|u87|ENSG00000239665|EE	chr10	13642296	13642333	GRWD1|HepG2	37
chr10	13641655	13642655	+	XLOC_010347|u87|ENSG00000239665|EE	chr10	13642291	13642304	SUGP2|HepG2	13
chr10	13641655	13642655	+	XLOC_010347|u87|ENSG00000239665|EE	chr10	13642470	13642509	CSTF2T|K562	39
chr10	13641655	13642655	+	XLOC_010347|u87|ENSG00000239665|EE	chr10	13642589	13642632	HNRNPA1|HepG2	43
chr10	13641655	13642655	+	XLOC_010347|u87|ENSG00000239665|EE	chr10	13641804	13641839	UCHL5|K562	35
chr10	13641655	13642655	+	XLOC_010347|u87|ENSG00000239665|EE	chr10	13641990	13642020	PTBP1|HEK293T	30
chr10	13641655	13642655	+	XLOC_010347|u87|ENSG00000239665|EE	chr10	13642224	13642247	U2AF2|K562	23
chr10	13641655	13642655	+	XLOC_010347|u87|ENSG00000239665|EE	chr10	13641711	13641743	UCHL5|K562	32
chr10	13641655	13642655	+	XLOC_010347|u87|ENSG00000239665|EE	chr10	13642252	13642293	SFPQ|HepG2	41
chr10	13641655	13642655	+	XLOC_010347|u87|ENSG00000239665|EE	chr10	13641866	13641897	GPKOW|K562	31
chr10	13641655	13642655	+	XLOC_010347|u87|ENSG00000239665|EE	chr10	13642225	13642267	TIA1|K562	42
chr10	13641655	13642655	+	XLOC_010347|u87|ENSG00000239665|EE	chr10	13642466	13642511	CSTF2|HepG2	45
chr10	13641655	13642655	+	XLOC_010347|u87|ENSG00000239665|EE	chr10	13642420	13642452	HNRNPL|K562	32
chr10	13641655	13642655	+	XLOC_010347|u87|ENSG00000239665|EE	chr10	13641952	13642006	HNRNPU|K562	54
chr10	13641655	13642655	+	XLOC_010347|u87|ENSG00000239665|EE	chr10	13641600	13641664	UCHL5|K562	9
chr10	13641655	13642655	+	XLOC_010347|u87|ENSG00000239665|EE	chr10	13642254	13642276	PUM2|K562	22
chr10	13641655	13642655	+	XLOC_010347|u87|ENSG00000239665|EE	chr10	13642144	13642186	TIA1|K562	42
chr10	13641655	13642655	+	XLOC_010347|u87|ENSG00000239665|EE	chr10	13641797	13641828	UCHL5|HepG2	31
chr10	13641655	13642655	+	XLOC_010347|u87|ENSG00000239665|EE	chr10	13642220	13642241	SUGP2|HepG2	21
chr10	13641655	13642655	+	XLOC_010347|u87|ENSG00000239665|EE	chr10	13642264	13642323	HNRNPU|K562	59
chr10	13641655	13642655	+	XLOC_010347|u87|ENSG00000239665|EE	chr10	13641675	13641723	GRWD1|HepG2	48
chr10	13641655	13642655	+	XLOC_010347|u87|ENSG00000239665|EE	chr10	13642553	13642635	SAFB2|K562	82
chr10	13641655	13642655	+	XLOC_010347|u87|ENSG00000239665|EE	chr10	13642531	13642604	HNRNPU|HepG2	73
chr10	13641655	13642655	+	XLOC_010347|u87|ENSG00000239665|EE	chr10	13642123	13642163	AARS|K562	40
chrX	102601477	102602477	+	XLOC_010347|u87|ENSG00000271147|EE	chrX	102601563	102601603	FAM120A|HepG2	40
chrX	102601477	102602477	+	XLOC_010347|u87|ENSG00000271147|EE	chrX	102602345	102602386	BUD13|K562	41
chrX	102601477	102602477	+	XLOC_010347|u87|ENSG00000271147|EE	chrX	102602197	102602255	MTPAP|K562	58
chrX	102601477	102602477	+	XLOC_010347|u87|ENSG00000271147|EE	chrX	102601470	102601493	CDC40|HepG2	16
chrX	102601477	102602477	+	XLOC_010347|u87|ENSG00000271147|EE	chrX	102602066	102602078	FASTKD2|HepG2	12
chrX	102601477	102602477	+	XLOC_010347|u87|ENSG00000271147|EE	chrX	102601864	102601888	DGCR8|HepG2	24
chrX	102601477	102602477	+	XLOC_010347|u87|ENSG00000271147|EE	chrX	102602009	102602046	TIA1|K562	37
chrX	102601477	102602477	+	XLOC_010347|u87|ENSG00000271147|EE	chrX	102602412	102602439	CSTF2|HepG2	27
chrX	102601477	102602477	+	XLOC_010347|u87|ENSG00000271147|EE	chrX	102601461	102601517	BUD13|K562	40
chrX	102601477	102602477	+	XLOC_010347|u87|ENSG00000271147|EE	chrX	102601415	102601484	BUD13|HepG2	7
chrX	102601477	102602477	+	XLOC_010347|u87|ENSG00000271147|EE	chrX	102601863	102601891	U2AF1|K562	28
chrX	102601477	102602477	+	XLOC_010347|u87|ENSG00000271147|EE	chrX	102601883	102601948	GRWD1|HepG2	65
chrX	102601477	102602477	+	XLOC_010347|u87|ENSG00000271147|EE	chrX	102602133	102602186	FASTKD2|HepG2	53
chrX	102601477	102602477	+	XLOC_010347|u87|ENSG00000271147|EE	chrX	102602080	102602107	PRPF8|HepG2	27
chrX	102601477	102602477	+	XLOC_010347|u87|ENSG00000271147|EE	chrX	102601583	102601616	HNRNPA1|HepG2	33
chrX	102601477	102602477	+	XLOC_010347|u87|ENSG00000271147|EE	chrX	102601864	102601915	U2AF2|HepG2	51
chrX	102601477	102602477	+	XLOC_010347|u87|ENSG00000271147|EE	chrX	102602159	102602192	SRSF1|HepG2	33
chrX	102601477	102602477	+	XLOC_010347|u87|ENSG00000271147|EE	chrX	102602159	102602175	GRWD1|HepG2	16
chrX	102601477	102602477	+	XLOC_010347|u87|ENSG00000271147|EE	chrX	102601926	102601951	METAP2|K562	25
chrX	102601477	102602477	+	XLOC_010347|u87|ENSG00000271147|EE	chrX	102601895	102601935	CSTF2|HepG2	40
chrX	102601477	102602477	+	XLOC_010347|u87|ENSG00000271147|EE	chrX	102601898	102601945	SRSF1|HepG2	47
chrX	102601477	102602477	+	XLOC_010347|u87|ENSG00000271147|EE	chrX	102602052	102602099	PPIL4|K562	47
chrX	102601477	102602477	+	XLOC_010347|u87|ENSG00000271147|EE	chrX	102602168	102602193	UCHL5|K562	25
chrX	102601477	102602477	+	XLOC_010347|u87|ENSG00000271147|EE	chrX	102601555	102601596	AUH|HepG2	41
chrX	102601477	102602477	+	XLOC_010347|u87|ENSG00000271147|EE	chrX	102601876	102601938	RBM15|HepG2	62
chrX	102601477	102602477	+	XLOC_010347|u87|ENSG00000271147|EE	chrX	102602299	102602309	UCHL5|HepG2	10
chrX	102601477	102602477	+	XLOC_010347|u87|ENSG00000271147|EE	chrX	102602362	102602408	NCBP2|HepG2	46
chrX	102601477	102602477	+	XLOC_010347|u87|ENSG00000271147|EE	chrX	102602104	102602131	FTO|K562	27
chrX	102601477	102602477	+	XLOC_010347|u87|ENSG00000271147|EE	chrX	102601887	102601950	PPIG|HepG2	63
chrX	102601477	102602477	+	XLOC_010347|u87|ENSG00000271147|EE	chrX	102602074	102602101	BUD13|HepG2	27
chrX	102601477	102602477	+	XLOC_010347|u87|ENSG00000271147|EE	chrX	102601792	102601821	PRPF8|HepG2	29
chrX	102601477	102602477	+	XLOC_010347|u87|ENSG00000271147|EE	chrX	102601861	102601911	U2AF2|HepG2	50
chrX	102601477	102602477	+	XLOC_010347|u87|ENSG00000271147|EE	chrX	102601863	102601883	SF3B1|K562	20
chrX	102601477	102602477	+	XLOC_010347|u87|ENSG00000271147|EE	chrX	102602359	102602398	SND1|K562	39
chrX	102601477	102602477	+	XLOC_010347|u87|ENSG00000271147|EE	chrX	102601791	102601855	SF3B4|K562	64
chrX	102601477	102602477	+	XLOC_010347|u87|ENSG00000271147|EE	chrX	102601463	102601495	CSTF2T|K562	18
chrX	102601477	102602477	+	XLOC_010347|u87|ENSG00000271147|EE	chrX	102602222	102602266	SLTM|HepG2	44
chrX	102601477	102602477	+	XLOC_010347|u87|ENSG00000271147|EE	chrX	102602161	102602211	UCHL5|HepG2	50
chrX	102601477	102602477	+	XLOC_010347|u87|ENSG00000271147|EE	chrX	102601463	102601506	ZNF622|K562	29
chrX	102601477	102602477	+	XLOC_010347|u87|ENSG00000271147|EE	chrX	102602006	102602033	NOLC1|K562	27
chrX	102601477	102602477	+	XLOC_010347|u87|ENSG00000271147|EE	chrX	102602456	102602486	HNRNPA1|K562	21
chrX	102601477	102602477	+	XLOC_010347|u87|ENSG00000271147|EE	chrX	102602280	102602318	U2AF1|HepG2	38
chrX	102601477	102602477	+	XLOC_010347|u87|ENSG00000271147|EE	chrX	102601692	102601717	EIF3D|HepG2	25
chrX	102601477	102602477	+	XLOC_010347|u87|ENSG00000271147|EE	chrX	102602450	102602504	YBX3|K562	27
chrX	102601477	102602477	+	XLOC_010347|u87|ENSG00000271147|EE	chrX	102602283	102602304	HNRNPA1|K562	21
chrX	102601477	102602477	+	XLOC_010347|u87|ENSG00000271147|EE	chrX	102601559	102601601	EFTUD2|K562	42
chrX	102601477	102602477	+	XLOC_010347|u87|ENSG00000271147|EE	chrX	102601602	102601626	LSM11|HepG2	24
chrX	102601477	102602477	+	XLOC_010347|u87|ENSG00000271147|EE	chrX	102601883	102601934	FMR1|K562	51
chrX	102601477	102602477	+	XLOC_010347|u87|ENSG00000271147|EE	chrX	102601581	102601616	HNRNPUL1|HepG2	35
chrX	102601477	102602477	+	XLOC_010347|u87|ENSG00000271147|EE	chrX	102601603	102601656	DGCR8|HepG2	53
chrX	102601477	102602477	+	XLOC_010347|u87|ENSG00000271147|EE	chrX	102601725	102601755	HNRNPA1|HepG2	30
chrX	102601477	102602477	+	XLOC_010347|u87|ENSG00000271147|EE	chrX	102602155	102602191	HNRNPA1|HepG2	36
chrX	102601477	102602477	+	XLOC_010347|u87|ENSG00000271147|EE	chrX	102601462	102601504	U2AF1|HepG2	27
chrX	102601477	102602477	+	XLOC_010347|u87|ENSG00000271147|EE	chrX	102601879	102601906	SND1|K562	27
chrX	102601477	102602477	+	XLOC_010347|u87|ENSG00000271147|EE	chrX	102601796	102601835	SF3B4|K562	39
chrX	102601477	102602477	+	XLOC_010347|u87|ENSG00000271147|EE	chrX	102601796	102601825	SF3B4|HepG2	29
chrX	102601477	102602477	+	XLOC_010347|u87|ENSG00000271147|EE	chrX	102601862	102601920	U2AF2|K562	58
chrX	102601477	102602477	+	XLOC_010347|u87|ENSG00000271147|EE	chrX	102602182	102602208	FAM120A|HepG2	26
chrX	102601477	102602477	+	XLOC_010347|u87|ENSG00000271147|EE	chrX	102601569	102601617	PRPF8|K562	48
chrX	102601477	102602477	+	XLOC_010347|u87|ENSG00000271147|EE	chrX	102601476	102601527	RBM5|HepG2	50
chrX	102601477	102602477	+	XLOC_010347|u87|ENSG00000271147|EE	chrX	102601495	102601497	GRWD1|HepG2	2
chrX	102601477	102602477	+	XLOC_010347|u87|ENSG00000271147|EE	chrX	102601885	102601926	CSTF2T|HepG2	41
chrX	102601477	102602477	+	XLOC_010347|u87|ENSG00000271147|EE	chrX	102602168	102602204	U2AF1|HepG2	36
chrX	102601477	102602477	+	XLOC_010347|u87|ENSG00000271147|EE	chrX	102601455	102601503	SUPV3L1|HepG2	26
chrX	102601477	102602477	+	XLOC_010347|u87|ENSG00000271147|EE	chrX	102601964	102602002	EFTUD2|HepG2	38
chrX	102601477	102602477	+	XLOC_010347|u87|ENSG00000271147|EE	chrX	102602177	102602215	NKRF|HepG2	38
chrX	102601477	102602477	+	XLOC_010347|u87|ENSG00000271147|EE	chrX	102601878	102601943	YBX3|K562	65
chrX	102601477	102602477	+	XLOC_010347|u87|ENSG00000271147|EE	chrX	102601449	102601496	BUD13|HepG2	19
chrX	102601477	102602477	+	XLOC_010347|u87|ENSG00000271147|EE	chrX	102601896	102601934	EFTUD2|K562	38
chrX	102601477	102602477	+	XLOC_010347|u87|ENSG00000271147|EE	chrX	102601575	102601610	FAM120A|HepG2	35
chrX	102601477	102602477	+	XLOC_010347|u87|ENSG00000271147|EE	chrX	102601573	102601606	BUD13|HepG2	33
chrX	102601477	102602477	+	XLOC_010347|u87|ENSG00000271147|EE	chrX	102601879	102601908	UCHL5|K562	29
chrX	102601477	102602477	+	XLOC_010347|u87|ENSG00000271147|EE	chrX	102601879	102601901	ZNF622|K562	22
chrX	102601477	102602477	+	XLOC_010347|u87|ENSG00000271147|EE	chrX	102602159	102602194	EWSR1|K562	35
chrX	102601477	102602477	+	XLOC_010347|u87|ENSG00000271147|EE	chrX	102602161	102602197	U2AF2|K562	36
chrX	102601477	102602477	+	XLOC_010347|u87|ENSG00000271147|EE	chrX	102601913	102601944	TRA2A|K562	31
chrX	102601477	102602477	+	XLOC_010347|u87|ENSG00000271147|EE	chrX	102601455	102601492	U2AF2|HepG2	15
chrX	102601477	102602477	+	XLOC_010347|u87|ENSG00000271147|EE	chrX	102602090	102602122	HNRNPU|HepG2	32
chrX	102601477	102602477	+	XLOC_010347|u87|ENSG00000271147|EE	chrX	102602175	102602210	PRPF8|HepG2	35
chrX	102601477	102602477	+	XLOC_010347|u87|ENSG00000271147|EE	chrX	102601901	102601936	DDX59|HepG2	35
chrX	102601477	102602477	+	XLOC_010347|u87|ENSG00000271147|EE	chrX	102601465	102601502	EIF3D|HepG2	25
chrX	102601477	102602477	+	XLOC_010347|u87|ENSG00000271147|EE	chrX	102601560	102601599	EFTUD2|K562	39
chrX	102601477	102602477	+	XLOC_010347|u87|ENSG00000271147|EE	chrX	102601553	102601594	CSTF2|HepG2	41
chrX	102601477	102602477	+	XLOC_010347|u87|ENSG00000271147|EE	chrX	102601913	102601929	RBM15|K562	16
chrX	102601477	102602477	+	XLOC_010347|u87|ENSG00000271147|EE	chrX	102601870	102601896	PRPF8|K562	26
chrX	102601477	102602477	+	XLOC_010347|u87|ENSG00000271147|EE	chrX	102601607	102601617	U2AF1|HepG2	10
chrX	102601477	102602477	+	XLOC_010347|u87|ENSG00000271147|EE	chrX	102601564	102601595	HNRNPU|HepG2	31
chrX	102601477	102602477	+	XLOC_010347|u87|ENSG00000271147|EE	chrX	102602135	102602176	RBFOX2|K562	41
chrX	102601477	102602477	+	XLOC_010347|u87|ENSG00000271147|EE	chrX	102602360	102602386	SRSF1|K562	26
chrX	102601477	102602477	+	XLOC_010347|u87|ENSG00000271147|EE	chrX	102602001	102602038	RBFOX2|HepG2	37
chrX	102601477	102602477	+	XLOC_010347|u87|ENSG00000271147|EE	chrX	102601571	102601615	EFTUD2|HepG2	44
chrX	102601477	102602477	+	XLOC_010347|u87|ENSG00000271147|EE	chrX	102601470	102601509	PPIG|HepG2	32
chrX	102601477	102602477	+	XLOC_010347|u87|ENSG00000271147|EE	chrX	102601461	102601493	PPIL4|K562	16
chrX	102601477	102602477	+	XLOC_010347|u87|ENSG00000271147|EE	chrX	102601462	102601506	YBX3|K562	29
chrX	102601477	102602477	+	XLOC_010347|u87|ENSG00000271147|EE	chrX	102601885	102601930	UCHL5|HepG2	45
chrX	102601477	102602477	+	XLOC_010347|u87|ENSG00000271147|EE	chrX	102601578	102601629	XRN2|HepG2	51
chrX	102601477	102602477	+	XLOC_010347|u87|ENSG00000271147|EE	chrX	102601571	102601619	CSTF2T|K562	48
chrX	102601477	102602477	+	XLOC_010347|u87|ENSG00000271147|EE	chrX	102601891	102601940	UCHL5|HepG2	49
chrX	102601477	102602477	+	XLOC_010347|u87|ENSG00000271147|EE	chrX	102602411	102602438	NOLC1|K562	27
chrX	102601477	102602477	+	XLOC_010347|u87|ENSG00000271147|EE	chrX	102602010	102602037	LIN28B|K562	27
chrX	102601477	102602477	+	XLOC_010347|u87|ENSG00000271147|EE	chrX	102602332	102602374	HNRNPU|K562	42
chrX	102601477	102602477	+	XLOC_010347|u87|ENSG00000271147|EE	chrX	102601458	102601501	BUD13|K562	24
chrX	102601477	102602477	+	XLOC_010347|u87|ENSG00000271147|EE	chrX	102602091	102602101	QKI|HepG2	10
chrX	102601477	102602477	+	XLOC_010347|u87|ENSG00000271147|EE	chrX	102601463	102601489	GRWD1|HepG2	12
chrX	102601477	102602477	+	XLOC_010347|u87|ENSG00000271147|EE	chrX	102601886	102601937	GRWD1|HepG2	51
chrX	102601477	102602477	+	XLOC_010347|u87|ENSG00000271147|EE	chrX	102602136	102602184	YBX3|K562	48
chrX	102601477	102602477	+	XLOC_010347|u87|ENSG00000271147|EE	chrX	102602139	102602192	MTPAP|K562	53
chrX	102601477	102602477	+	XLOC_010347|u87|ENSG00000271147|EE	chrX	102601567	102601590	BCCIP|HepG2	23
chrX	102601477	102602477	+	XLOC_010347|u87|ENSG00000271147|EE	chrX	102601467	102601511	HNRNPU|K562	34
chrX	102601477	102602477	+	XLOC_010347|u87|ENSG00000271147|EE	chrX	102601999	102602032	MTPAP|K562	33
chrX	102601477	102602477	+	XLOC_010347|u87|ENSG00000271147|EE	chrX	102602201	102602243	EIF3D|HepG2	42
chrX	102601477	102602477	+	XLOC_010347|u87|ENSG00000271147|EE	chrX	102602356	102602379	SAFB2|K562	23
chrX	102601477	102602477	+	XLOC_010347|u87|ENSG00000271147|EE	chrX	102602151	102602195	SUGP2|HepG2	44
chrX	102601477	102602477	+	XLOC_010347|u87|ENSG00000271147|EE	chrX	102602408	102602471	YBX3|K562	63
chrX	102601477	102602477	+	XLOC_010347|u87|ENSG00000271147|EE	chrX	102601802	102601849	BUD13|HepG2	47
chrX	102601477	102602477	+	XLOC_010347|u87|ENSG00000271147|EE	chrX	102601503	102601510	GRWD1|HepG2	7
chrX	102601477	102602477	+	XLOC_010347|u87|ENSG00000271147|EE	chrX	102601984	102602002	UCHL5|HepG2	18
chrX	102601477	102602477	+	XLOC_010347|u87|ENSG00000271147|EE	chrX	102601897	102601929	DDX42|K562	32
chrX	102601477	102602477	+	XLOC_010347|u87|ENSG00000271147|EE	chrX	102601457	102601502	UCHL5|HepG2	25
chrX	102601477	102602477	+	XLOC_010347|u87|ENSG00000271147|EE	chrX	102602160	102602170	BUD13|K562	10
chrX	102601477	102602477	+	XLOC_010347|u87|ENSG00000271147|EE	chrX	102602045	102602072	PPIG|HepG2	27
chrX	102601477	102602477	+	XLOC_010347|u87|ENSG00000271147|EE	chrX	102601575	102601605	XRN2|HepG2	30
chrX	102601477	102602477	+	XLOC_010347|u87|ENSG00000271147|EE	chrX	102602136	102602153	CDC40|HepG2	17
chrX	102601477	102602477	+	XLOC_010347|u87|ENSG00000271147|EE	chrX	102601569	102601599	KHSRP|K562	30
chrX	102601477	102602477	+	XLOC_010347|u87|ENSG00000271147|EE	chrX	102602164	102602211	UCHL5|K562	47
chrX	102601477	102602477	+	XLOC_010347|u87|ENSG00000271147|EE	chrX	102601567	102601601	CDC40|HepG2	34
chrX	102601477	102602477	+	XLOC_010347|u87|ENSG00000271147|EE	chrX	102602379	102602412	LIN28B|HepG2	33
chrX	102601477	102602477	+	XLOC_010347|u87|ENSG00000271147|EE	chrX	102601850	102601874	PRPF8|K562	24
chrX	102601477	102602477	+	XLOC_010347|u87|ENSG00000271147|EE	chrX	102602096	102602212	TAF15|HepG2	116
chrX	102601477	102602477	+	XLOC_010347|u87|ENSG00000271147|EE	chrX	102601463	102601488	UCHL5|HepG2	11
chrX	102601477	102602477	+	XLOC_010347|u87|ENSG00000271147|EE	chrX	102601876	102601942	PPIG|HepG2	66
chrX	102601477	102602477	+	XLOC_010347|u87|ENSG00000271147|EE	chrX	102602338	102602370	FMR1|K562	32
chrX	102601477	102602477	+	XLOC_010347|u87|ENSG00000271147|EE	chrX	102602155	102602184	AARS|K562	29
chrX	102601477	102602477	+	XLOC_010347|u87|ENSG00000271147|EE	chrX	102601864	102601894	U2AF2|K562	30
chrX	102601477	102602477	+	XLOC_010347|u87|ENSG00000271147|EE	chrX	102601889	102601951	SRSF9|HepG2	62
chrX	102601477	102602477	+	XLOC_010347|u87|ENSG00000271147|EE	chrX	102601484	102601520	SRSF9|HepG2	36
chrX	102601477	102602477	+	XLOC_010347|u87|ENSG00000271147|EE	chrX	102602244	102602263	FMR1|K562	19
chrX	102601477	102602477	+	XLOC_010347|u87|ENSG00000271147|EE	chrX	102602283	102602323	EWSR1|K562	40
chrX	102601477	102602477	+	XLOC_010347|u87|ENSG00000271147|EE	chrX	102602102	102602164	LSM11|HepG2	62
chrX	102601477	102602477	+	XLOC_010347|u87|ENSG00000271147|EE	chrX	102601724	102601753	DROSHA|K562	29
chrX	102601477	102602477	+	XLOC_010347|u87|ENSG00000271147|EE	chrX	102602359	102602405	TAF15|K562	46
chrX	102601477	102602477	+	XLOC_010347|u87|ENSG00000271147|EE	chrX	102601860	102601913	U2AF1|HepG2	53
chrX	102601477	102602477	+	XLOC_010347|u87|ENSG00000271147|EE	chrX	102602336	102602390	HNRNPA1|K562	54
chrX	102601477	102602477	+	XLOC_010347|u87|ENSG00000271147|EE	chrX	102601891	102601914	EIF3D|HepG2	23
chrX	102601477	102602477	+	XLOC_010347|u87|ENSG00000271147|EE	chrX	102602061	102602087	RPS5|HepG2	26
chrX	102601477	102602477	+	XLOC_010347|u87|ENSG00000271147|EE	chrX	102601992	102602014	DDX3X|HepG2	22
chrX	102601477	102602477	+	XLOC_010347|u87|ENSG00000271147|EE	chrX	102601468	102601511	SRSF1|K562	34
chrX	102601477	102602477	+	XLOC_010347|u87|ENSG00000271147|EE	chrX	102602370	102602408	YBX3|K562	38
chrX	102601477	102602477	+	XLOC_010347|u87|ENSG00000271147|EE	chrX	102601997	102602042	TIA1|K562	45
chrX	102601477	102602477	+	XLOC_010347|u87|ENSG00000271147|EE	chrX	102601553	102601625	PRPF8|HepG2	72
chrX	102601477	102602477	+	XLOC_010347|u87|ENSG00000271147|EE	chrX	102601491	102601510	YBX3|K562	19
chrX	102601477	102602477	+	XLOC_010347|u87|ENSG00000271147|EE	chrX	102601542	102601595	TIA1|HepG2	53
chrX	102601477	102602477	+	XLOC_010347|u87|ENSG00000271147|EE	chrX	102602163	102602199	ILF3|HepG2	36
chrX	102601477	102602477	+	XLOC_010347|u87|ENSG00000271147|EE	chrX	102601471	102601499	DDX3X|HepG2	22
chrX	102601477	102602477	+	XLOC_010347|u87|ENSG00000271147|EE	chrX	102602162	102602189	HNRNPUL1|HepG2	27
chrX	102601477	102602477	+	XLOC_010347|u87|ENSG00000271147|EE	chrX	102602034	102602091	SAFB2|K562	57
chrX	102601477	102602477	+	XLOC_010347|u87|ENSG00000271147|EE	chrX	102601453	102601495	DDX55|HepG2	18
chrX	102601477	102602477	+	XLOC_010347|u87|ENSG00000271147|EE	chrX	102602349	102602408	HNRNPA1|HepG2	59
chrX	102601477	102602477	+	XLOC_010347|u87|ENSG00000271147|EE	chrX	102602158	102602217	SRSF1|HepG2	59
chrX	102601477	102602477	+	XLOC_010347|u87|ENSG00000271147|EE	chrX	102602146	102602155	AARS|K562	9
chrX	102601477	102602477	+	XLOC_010347|u87|ENSG00000271147|EE	chrX	102601884	102601946	SRSF1|K562	62
chrX	102601477	102602477	+	XLOC_010347|u87|ENSG00000271147|EE	chrX	102601538	102601577	PRPF8|HepG2	39
chrX	102601477	102602477	+	XLOC_010347|u87|ENSG00000271147|EE	chrX	102601471	102601504	U2AF1|HepG2	27
chrX	102601477	102602477	+	XLOC_010347|u87|ENSG00000271147|EE	chrX	102602388	102602434	HNRNPUL1|K562	46
chrX	102601477	102602477	+	XLOC_010347|u87|ENSG00000271147|EE	chrX	102602181	102602183	HNRNPU|HepG2	2
chrX	102601477	102602477	+	XLOC_010347|u87|ENSG00000271147|EE	chrX	102602222	102602291	XRN2|HepG2	69
chrX	102601477	102602477	+	XLOC_010347|u87|ENSG00000271147|EE	chrX	102602149	102602189	TAF15|K562	40
chrX	102601477	102602477	+	XLOC_010347|u87|ENSG00000271147|EE	chrX	102602349	102602386	HNRNPA1|K562	37
chrX	102601477	102602477	+	XLOC_010347|u87|ENSG00000271147|EE	chrX	102602004	102602038	RBFOX2|HepG2	34
chrX	102601477	102602477	+	XLOC_010347|u87|ENSG00000271147|EE	chrX	102602246	102602279	FMR1|K562	33
chrX	102601477	102602477	+	XLOC_010347|u87|ENSG00000271147|EE	chrX	102601456	102601496	PPIG|HepG2	19
chrX	102601477	102602477	+	XLOC_010347|u87|ENSG00000271147|EE	chrX	102601457	102601486	U2AF2|HepG2	9
chrX	102601477	102602477	+	XLOC_010347|u87|ENSG00000271147|EE	chrX	102602150	102602183	FMR1|K562	33
chrX	102601477	102602477	+	XLOC_010347|u87|ENSG00000271147|EE	chrX	102602334	102602371	LARP4|HepG2	37
chrX	102601477	102602477	+	XLOC_010347|u87|ENSG00000271147|EE	chrX	102602154	102602186	CSTF2T|HepG2	32
chrX	102601477	102602477	+	XLOC_010347|u87|ENSG00000271147|EE	chrX	102602344	102602400	TAF15|K562	56
chrX	102601477	102602477	+	XLOC_010347|u87|ENSG00000271147|EE	chrX	102602134	102602166	IGF2BP1|K562	32
chrX	102601477	102602477	+	XLOC_010347|u87|ENSG00000271147|EE	chrX	102601536	102601606	HNRNPUL1|HepG2	70
chrX	102601477	102602477	+	XLOC_010347|u87|ENSG00000271147|EE	chrX	102602101	102602132	QKI|HepG2	31
chrX	102601477	102602477	+	XLOC_010347|u87|ENSG00000271147|EE	chrX	102602300	102602363	PPIL4|K562	63
chrX	102601477	102602477	+	XLOC_010347|u87|ENSG00000271147|EE	chrX	102601898	102601957	MTPAP|K562	59
chrX	102601477	102602477	+	XLOC_010347|u87|ENSG00000271147|EE	chrX	102601466	102601488	RBFOX2|K562	11
chrX	102601477	102602477	+	XLOC_010347|u87|ENSG00000271147|EE	chrX	102601476	102601502	PTBP1|HepG2	25
chrX	102601477	102602477	+	XLOC_010347|u87|ENSG00000271147|EE	chrX	102602141	102602178	SLTM|HepG2	37
chrX	102601477	102602477	+	XLOC_010347|u87|ENSG00000271147|EE	chrX	102601462	102601482	NCBP2|HepG2	5
chrX	102601477	102602477	+	XLOC_010347|u87|ENSG00000271147|EE	chrX	102601461	102601486	SMNDC1|K562	9
chrX	102601477	102602477	+	XLOC_010347|u87|ENSG00000271147|EE	chrX	102601465	102601504	EIF3H|HepG2	27
chrX	102601477	102602477	+	XLOC_010347|u87|ENSG00000271147|EE	chrX	102601863	102601910	U2AF1|HepG2	47
chrX	102601477	102602477	+	XLOC_010347|u87|ENSG00000271147|EE	chrX	102601453	102601495	U2AF2|K562	18
chrX	102601477	102602477	+	XLOC_010347|u87|ENSG00000271147|EE	chrX	102601575	102601596	TAF15|K562	21
chrX	102601477	102602477	+	XLOC_010347|u87|ENSG00000271147|EE	chrX	102602120	102602168	XRCC6|K562	48
chrX	102601477	102602477	+	XLOC_010347|u87|ENSG00000271147|EE	chrX	102601718	102601759	HNRNPA1|HepG2	41
chrX	102601477	102602477	+	XLOC_010347|u87|ENSG00000271147|EE	chrX	102602236	102602263	XRCC6|HepG2	27
chrX	102601477	102602477	+	XLOC_010347|u87|ENSG00000271147|EE	chrX	102601890	102601934	LARP4|K562	44
chrX	102601477	102602477	+	XLOC_010347|u87|ENSG00000271147|EE	chrX	102601893	102601925	FASTKD2|HepG2	32
chrX	102601477	102602477	+	XLOC_010347|u87|ENSG00000271147|EE	chrX	102602233	102602265	DGCR8|HepG2	32
chrX	102601477	102602477	+	XLOC_010347|u87|ENSG00000271147|EE	chrX	102602163	102602196	CSTF2T|HepG2	33
chrX	102601477	102602477	+	XLOC_010347|u87|ENSG00000271147|EE	chrX	102601888	102601930	RPS5|HepG2	42
chr16	19763612	19764612	+	XLOC_010347|u87|ENSG00000174628|EE	chr16	19764108	19764134	PRPF8|HepG2	26
chr16	19763612	19764612	+	XLOC_010347|u87|ENSG00000174628|EE	chr16	19764485	19764535	KHDRBS1|K562	50
chr16	19763612	19764612	+	XLOC_010347|u87|ENSG00000174628|EE	chr16	19764076	19764101	UCHL5|HepG2	25
chr16	19763612	19764612	+	XLOC_010347|u87|ENSG00000174628|EE	chr16	19763900	19763928	AKAP8L|K562	28
chr16	19763612	19764612	+	XLOC_010347|u87|ENSG00000174628|EE	chr16	19763910	19763935	BUD13|K562	25
chr16	19763612	19764612	+	XLOC_010347|u87|ENSG00000174628|EE	chr16	19763893	19763938	PRPF8|HepG2	45
chr16	19763612	19764612	+	XLOC_010347|u87|ENSG00000174628|EE	chr16	19764004	19764031	U2AF2|K562	27
chr16	19763612	19764612	+	XLOC_010347|u87|ENSG00000174628|EE	chr16	19763870	19763906	UCHL5|K562	36
chr16	19763612	19764612	+	XLOC_010347|u87|ENSG00000174628|EE	chr16	19763899	19763940	BUD13|K562	41
chr16	19763612	19764612	+	XLOC_010347|u87|ENSG00000174628|EE	chr16	19763906	19763953	PRPF8|K562	47
chr16	19763612	19764612	+	XLOC_010347|u87|ENSG00000174628|EE	chr16	19764015	19764045	PRPF8|K562	30
chr16	19763612	19764612	+	XLOC_010347|u87|ENSG00000174628|EE	chr16	19764087	19764126	UCHL5|K562	39
chr16	19763612	19764612	+	XLOC_010347|u87|ENSG00000174628|EE	chr16	19763984	19764017	BUD13|HepG2	33
chr16	19763612	19764612	+	XLOC_010347|u87|ENSG00000174628|EE	chr16	19764529	19764569	KHDRBS1|K562	40
chr16	19763612	19764612	+	XLOC_010347|u87|ENSG00000174628|EE	chr16	19764086	19764108	YBX3|K562	22
chr16	19763612	19764612	+	XLOC_010347|u87|ENSG00000174628|EE	chr16	19764092	19764122	BUD13|HepG2	30
chr7	30584308	30585308	+	XLOC_010347|u87|ENSG00000196295|EE	chr7	30584712	30584755	GRWD1|HepG2	43
chr7	30584308	30585308	+	XLOC_010347|u87|ENSG00000196295|EE	chr7	30584700	30584809	ZNF622|K562	109
chr7	30584308	30585308	+	XLOC_010347|u87|ENSG00000196295|EE	chr7	30585121	30585163	SRSF7|K562	42
chr7	30584308	30585308	+	XLOC_010347|u87|ENSG00000196295|EE	chr7	30584710	30584741	DDX24|K562	31
chr7	30584308	30585308	+	XLOC_010347|u87|ENSG00000196295|EE	chr7	30584354	30584384	HNRNPA1|K562	30
chr7	30584308	30585308	+	XLOC_010347|u87|ENSG00000196295|EE	chr7	30584721	30584765	PPIG|HepG2	44
chr7	30584308	30585308	+	XLOC_010347|u87|ENSG00000196295|EE	chr7	30584340	30584384	TIA1|K562	44
chr7	30584308	30585308	+	XLOC_010347|u87|ENSG00000196295|EE	chr7	30584702	30584737	HNRNPL|K562	35
chr7	30584308	30585308	+	XLOC_010347|u87|ENSG00000196295|EE	chr7	30585131	30585157	U2AF2|HepG2	26
chr7	30584308	30585308	+	XLOC_010347|u87|ENSG00000196295|EE	chr7	30585154	30585178	TAF15|K562	24
chr7	30584308	30585308	+	XLOC_010347|u87|ENSG00000196295|EE	chr7	30585117	30585153	TIA1|K562	36
chr7	30584308	30585308	+	XLOC_010347|u87|ENSG00000196295|EE	chr7	30585271	30585311	PRPF8|HepG2	37
chr7	30584308	30585308	+	XLOC_010347|u87|ENSG00000196295|EE	chr7	30584733	30584768	SRSF1|K562	35
chr7	30584308	30585308	+	XLOC_010347|u87|ENSG00000196295|EE	chr7	30584804	30584809	UCHL5|K562	5
chr7	30584308	30585308	+	XLOC_010347|u87|ENSG00000196295|EE	chr7	30584358	30584379	SAFB2|K562	21
chr7	30584308	30585308	+	XLOC_010347|u87|ENSG00000196295|EE	chr7	30584975	30585025	TROVE2|K562	50
chr7	30584308	30585308	+	XLOC_010347|u87|ENSG00000196295|EE	chr7	30585283	30585310	GRWD1|HepG2	25
chr7	30584308	30585308	+	XLOC_010347|u87|ENSG00000196295|EE	chr7	30584541	30584596	QKI|K562	55
chr7	30584308	30585308	+	XLOC_010347|u87|ENSG00000196295|EE	chr7	30584886	30584909	HNRNPL|K562	23
chr7	30584308	30585308	+	XLOC_010347|u87|ENSG00000196295|EE	chr7	30585273	30585317	EFTUD2|K562	35
chr7	30584308	30585308	+	XLOC_010347|u87|ENSG00000196295|EE	chr7	30584542	30584599	HNRNPL|HepG2	57
chr7	30584308	30585308	+	XLOC_010347|u87|ENSG00000196295|EE	chr7	30584881	30584910	SUGP2|HepG2	29
chr7	30584308	30585308	+	XLOC_010347|u87|ENSG00000196295|EE	chr7	30584641	30584698	HNRNPL|K562	57
chr7	30584308	30585308	+	XLOC_010347|u87|ENSG00000196295|EE	chr7	30585285	30585344	PRPF8|HepG2	23
chr7	30584308	30585308	+	XLOC_010347|u87|ENSG00000196295|EE	chr7	30584743	30584797	HNRNPL|K562	54
chr7	30584308	30585308	+	XLOC_010347|u87|ENSG00000196295|EE	chr7	30584732	30584765	MTPAP|K562	33
chr7	30584308	30585308	+	XLOC_010347|u87|ENSG00000196295|EE	chr7	30585183	30585291	TIA1|K562	108
chr7	30584308	30585308	+	XLOC_010347|u87|ENSG00000196295|EE	chr7	30585137	30585175	LSM11|K562	38
chr7	30584308	30585308	+	XLOC_010347|u87|ENSG00000196295|EE	chr7	30584365	30584392	HNRNPU|K562	27
chr7	30584308	30585308	+	XLOC_010347|u87|ENSG00000196295|EE	chr7	30584528	30584600	KHDRBS1|K562	72
chr7	30584308	30585308	+	XLOC_010347|u87|ENSG00000196295|EE	chr7	30584485	30584502	HNRNPA1|K562	17
chr7	30584308	30585308	+	XLOC_010347|u87|ENSG00000196295|EE	chr7	30584722	30584742	BUD13|K562	20
chr7	30584308	30585308	+	XLOC_010347|u87|ENSG00000196295|EE	chr7	30584637	30584683	HNRNPL|HepG2	46
chr7	30584308	30585308	+	XLOC_010347|u87|ENSG00000196295|EE	chr7	30584712	30584744	SRSF7|K562	32
chr7	30584308	30585308	+	XLOC_010347|u87|ENSG00000196295|EE	chr7	30584980	30585001	HNRNPA1|K562	21
chr7	30584308	30585308	+	XLOC_010347|u87|ENSG00000196295|EE	chr7	30584725	30584772	UCHL5|HepG2	47
chr7	30584308	30585308	+	XLOC_010347|u87|ENSG00000196295|EE	chr7	30584352	30584406	U2AF2|K562	54
chr7	30584308	30585308	+	XLOC_010347|u87|ENSG00000196295|EE	chr7	30584868	30584917	TAF15|K562	49
chr7	30584308	30585308	+	XLOC_010347|u87|ENSG00000196295|EE	chr7	30584717	30584769	UCHL5|K562	52
chr7	30584308	30585308	+	XLOC_010347|u87|ENSG00000196295|EE	chr7	30584659	30584677	HNRNPA1|K562	18
chr7	30584308	30585308	+	XLOC_010347|u87|ENSG00000196295|EE	chr7	30584860	30584902	HNRNPA1|K562	42
chr7	30584308	30585308	+	XLOC_010347|u87|ENSG00000196295|EE	chr7	30584735	30584777	ZNF622|K562	42
chr7	30584308	30585308	+	XLOC_010347|u87|ENSG00000196295|EE	chr7	30585128	30585163	CSTF2|HepG2	35
chr7	30584308	30585308	+	XLOC_010347|u87|ENSG00000196295|EE	chr7	30585266	30585312	PRPF8|K562	42
chr7	30584308	30585308	+	XLOC_010347|u87|ENSG00000196295|EE	chr7	30584363	30584397	KHSRP|K562	34
chr7	30584308	30585308	+	XLOC_010347|u87|ENSG00000196295|EE	chr7	30584571	30584616	HNRNPL|K562	45
chr7	30584308	30585308	+	XLOC_010347|u87|ENSG00000196295|EE	chr7	30585282	30585309	TAF15|K562	26
chr7	30584308	30585308	+	XLOC_010347|u87|ENSG00000196295|EE	chr7	30585255	30585311	PRPF8|K562	53
chr7	30584308	30585308	+	XLOC_010347|u87|ENSG00000196295|EE	chr7	30584558	30584601	HNRNPL|HepG2	43
chr7	30584308	30585308	+	XLOC_010347|u87|ENSG00000196295|EE	chr7	30584640	30584671	BUD13|K562	31
chr7	30584308	30585308	+	XLOC_010347|u87|ENSG00000196295|EE	chr7	30584894	30584940	KHSRP|K562	46
chr7	30584308	30585308	+	XLOC_010347|u87|ENSG00000196295|EE	chr7	30585283	30585309	TIA1|HepG2	25
chr7	30584308	30585308	+	XLOC_010347|u87|ENSG00000196295|EE	chr7	30584871	30584872	HNRNPU|K562	1
chr7	30584308	30585308	+	XLOC_010347|u87|ENSG00000196295|EE	chr7	30584709	30584755	LSM11|HepG2	46
chr7	30584308	30585308	+	XLOC_010347|u87|ENSG00000196295|EE	chr7	30585279	30585311	LSM11|K562	29
chr7	30584308	30585308	+	XLOC_010347|u87|ENSG00000196295|EE	chr7	30585276	30585308	SMNDC1|K562	32
chr7	30584308	30585308	+	XLOC_010347|u87|ENSG00000196295|EE	chr7	30584350	30584383	SAFB2|K562	33
chr7	30584308	30585308	+	XLOC_010347|u87|ENSG00000196295|EE	chr7	30584566	30584601	HNRNPL|K562	35
chr7	30584308	30585308	+	XLOC_010347|u87|ENSG00000196295|EE	chr7	30585277	30585310	MTPAP|K562	31
chr7	30584308	30585308	+	XLOC_010347|u87|ENSG00000196295|EE	chr7	30585122	30585190	PRPF8|K562	68
chr7	30584308	30585308	+	XLOC_010347|u87|ENSG00000196295|EE	chr7	30584878	30584886	HNRNPL|K562	8
chr7	30584308	30585308	+	XLOC_010347|u87|ENSG00000196295|EE	chr7	30585202	30585237	CDC40|HepG2	35
chr7	30584308	30585308	+	XLOC_010347|u87|ENSG00000196295|EE	chr7	30584975	30585001	KHDRBS1|K562	26
chr7	30584308	30585308	+	XLOC_010347|u87|ENSG00000196295|EE	chr7	30585113	30585145	XRN2|HepG2	32
chr7	30584308	30585308	+	XLOC_010347|u87|ENSG00000196295|EE	chr7	30585016	30585042	LSM11|K562	26
chr7	30584308	30585308	+	XLOC_010347|u87|ENSG00000196295|EE	chr7	30585173	30585214	TBRG4|K562	41
chr7	30584308	30585308	+	XLOC_010347|u87|ENSG00000196295|EE	chr7	30585223	30585303	TIA1|K562	80
chr7	30584308	30585308	+	XLOC_010347|u87|ENSG00000196295|EE	chr7	30584516	30584550	HNRNPA1|HepG2	34
chr7	30584308	30585308	+	XLOC_010347|u87|ENSG00000196295|EE	chr7	30585114	30585197	PRPF8|K562	83
chr7	30584308	30585308	+	XLOC_010347|u87|ENSG00000196295|EE	chr7	30585240	30585272	ILF3|K562	32
chr7	30584308	30585308	+	XLOC_010347|u87|ENSG00000196295|EE	chr7	30584710	30584746	UCHL5|K562	36
chr7	30584308	30585308	+	XLOC_010347|u87|ENSG00000196295|EE	chr7	30584369	30584394	ILF3|K562	25
chr7	30584308	30585308	+	XLOC_010347|u87|ENSG00000196295|EE	chr7	30585282	30585309	TIA1|HepG2	26
chr7	30584308	30585308	+	XLOC_010347|u87|ENSG00000196295|EE	chr7	30584645	30584691	HNRNPL|K562	46
chr7	30584308	30585308	+	XLOC_010347|u87|ENSG00000196295|EE	chr7	30584721	30584771	HNRNPL|HepG2	50
chr7	30584308	30585308	+	XLOC_010347|u87|ENSG00000196295|EE	chr7	30585127	30585164	EFTUD2|K562	37
chr7	30584308	30585308	+	XLOC_010347|u87|ENSG00000196295|EE	chr7	30584961	30585009	HNRNPU|K562	48
chr17	47169542	47170542	+	XLOC_010347|u87|ENSG00000004897|EE	chr17	47169789	47169828	TBRG4|K562	39
chr17	47169542	47170542	+	XLOC_010347|u87|ENSG00000004897|EE	chr17	47170009	47170048	U2AF1|K562	39
chr17	47169542	47170542	+	XLOC_010347|u87|ENSG00000004897|EE	chr17	47170014	47170046	U2AF1|HepG2	32
chr17	47169542	47170542	+	XLOC_010347|u87|ENSG00000004897|EE	chr17	47170142	47170192	HNRNPA1|K562	50
chr17	47169542	47170542	+	XLOC_010347|u87|ENSG00000004897|EE	chr17	47170159	47170189	TRA2A|K562	30
chr17	47169542	47170542	+	XLOC_010347|u87|ENSG00000004897|EE	chr17	47169916	47169932	TBRG4|K562	16
chr17	47169542	47170542	+	XLOC_010347|u87|ENSG00000004897|EE	chr17	47170007	47170047	BUD13|K562	40
chr17	47169542	47170542	+	XLOC_010347|u87|ENSG00000004897|EE	chr17	47169887	47169940	SRSF1|K562	53
chr17	47169542	47170542	+	XLOC_010347|u87|ENSG00000004897|EE	chr17	47170012	47170048	NONO|K562	36
chr17	47169542	47170542	+	XLOC_010347|u87|ENSG00000004897|EE	chr17	47169876	47169928	BUD13|HepG2	52
chr17	47169542	47170542	+	XLOC_010347|u87|ENSG00000004897|EE	chr17	47169925	47169973	LIN28B|HepG2	48
chr17	47169542	47170542	+	XLOC_010347|u87|ENSG00000004897|EE	chr17	47170122	47170188	TAF15|HepG2	66
chr17	47169542	47170542	+	XLOC_010347|u87|ENSG00000004897|EE	chr17	47170029	47170043	TROVE2|HepG2	14
chr17	47169542	47170542	+	XLOC_010347|u87|ENSG00000004897|EE	chr17	47170013	47170042	KHSRP|K562	29
chr17	47169542	47170542	+	XLOC_010347|u87|ENSG00000004897|EE	chr17	47170022	47170046	AGGF1|K562	24
chr17	47169542	47170542	+	XLOC_010347|u87|ENSG00000004897|EE	chr17	47170021	47170039	SRSF1|HepG2	18
chr17	47169542	47170542	+	XLOC_010347|u87|ENSG00000004897|EE	chr17	47169903	47169927	GPKOW|K562	24
chr17	47169542	47170542	+	XLOC_010347|u87|ENSG00000004897|EE	chr17	47169864	47169899	CPSF6|K562	35
chr17	47169542	47170542	+	XLOC_010347|u87|ENSG00000004897|EE	chr17	47169871	47169941	PRPF8|HepG2	70
chr17	47169542	47170542	+	XLOC_010347|u87|ENSG00000004897|EE	chr17	47169805	47169855	TIA1|HepG2	50
chr17	47169542	47170542	+	XLOC_010347|u87|ENSG00000004897|EE	chr17	47170027	47170041	AKAP8L|K562	14
chr17	47169542	47170542	+	XLOC_010347|u87|ENSG00000004897|EE	chr17	47169907	47169938	TAF15|K562	31
chr17	47169542	47170542	+	XLOC_010347|u87|ENSG00000004897|EE	chr17	47170150	47170172	ILF3|K562	22
chr17	47169542	47170542	+	XLOC_010347|u87|ENSG00000004897|EE	chr17	47170024	47170041	GRWD1|HepG2	17
chr17	47169542	47170542	+	XLOC_010347|u87|ENSG00000004897|EE	chr17	47170084	47170146	KHSRP|K562	62
chr17	47169542	47170542	+	XLOC_010347|u87|ENSG00000004897|EE	chr17	47170001	47170019	PPIL4|K562	18
chr17	47169542	47170542	+	XLOC_010347|u87|ENSG00000004897|EE	chr17	47170014	47170055	SF3A3|HepG2	41
chr17	47169542	47170542	+	XLOC_010347|u87|ENSG00000004897|EE	chr17	47170035	47170040	PPIG|HepG2	5
chr17	47169542	47170542	+	XLOC_010347|u87|ENSG00000004897|EE	chr17	47170025	47170042	PPIG|HepG2	17
chr17	47169542	47170542	+	XLOC_010347|u87|ENSG00000004897|EE	chr17	47170234	47170276	ILF3|K562	42
chr17	47169542	47170542	+	XLOC_010347|u87|ENSG00000004897|EE	chr17	47170099	47170169	HNRNPU|K562	70
chr17	47169542	47170542	+	XLOC_010347|u87|ENSG00000004897|EE	chr17	47169923	47169977	LIN28B|HepG2	54
chr17	47169542	47170542	+	XLOC_010347|u87|ENSG00000004897|EE	chr17	47170021	47170045	ILF3|K562	24
chr17	47169542	47170542	+	XLOC_010347|u87|ENSG00000004897|EE	chr17	47169801	47169935	PRPF8|K562	134
chr17	47169542	47170542	+	XLOC_010347|u87|ENSG00000004897|EE	chr17	47169918	47169934	PPIG|HepG2	16
chr17	47169542	47170542	+	XLOC_010347|u87|ENSG00000004897|EE	chr17	47170025	47170041	SUGP2|HepG2	16
chr17	47169542	47170542	+	XLOC_010347|u87|ENSG00000004897|EE	chr17	47169806	47169836	HNRNPUL1|HepG2	30
chr17	47169542	47170542	+	XLOC_010347|u87|ENSG00000004897|EE	chr17	47169770	47169830	SFPQ|HepG2	60
chr17	47169542	47170542	+	XLOC_010347|u87|ENSG00000004897|EE	chr17	47169916	47169938	UCHL5|K562	22
chr17	47169542	47170542	+	XLOC_010347|u87|ENSG00000004897|EE	chr17	47170464	47170480	HNRNPC|HepG2	16
chr17	47169542	47170542	+	XLOC_010347|u87|ENSG00000004897|EE	chr17	47170020	47170040	UCHL5|K562	20
chr17	47169542	47170542	+	XLOC_010347|u87|ENSG00000004897|EE	chr17	47169916	47169925	MTPAP|K562	9
chr17	47169542	47170542	+	XLOC_010347|u87|ENSG00000004897|EE	chr17	47170022	47170042	DDX24|K562	20
chr17	47169542	47170542	+	XLOC_010347|u87|ENSG00000004897|EE	chr17	47169905	47169915	EFTUD2|K562	10
chr17	47169542	47170542	+	XLOC_010347|u87|ENSG00000004897|EE	chr17	47169914	47169929	LSM11|HepG2	15
chr17	47169542	47170542	+	XLOC_010347|u87|ENSG00000004897|EE	chr17	47170429	47170464	ILF3|K562	35
chr17	47169542	47170542	+	XLOC_010347|u87|ENSG00000004897|EE	chr17	47169763	47169968	KHSRP|K562	205
chr17	47169542	47170542	+	XLOC_010347|u87|ENSG00000004897|EE	chr17	47169989	47170019	RBM22|HepG2	30
chr17	47169542	47170542	+	XLOC_010347|u87|ENSG00000004897|EE	chr17	47170100	47170133	TBRG4|K562	33
chr17	47169542	47170542	+	XLOC_010347|u87|ENSG00000004897|EE	chr17	47169897	47169934	EZH2|HCT116	37
chr17	47169542	47170542	+	XLOC_010347|u87|ENSG00000004897|EE	chr17	47170022	47170036	SAFB2|K562	14
chr17	47169542	47170542	+	XLOC_010347|u87|ENSG00000004897|EE	chr17	47170063	47170136	KHSRP|K562	73
chr17	47169542	47170542	+	XLOC_010347|u87|ENSG00000004897|EE	chr17	47169942	47169952	NKRF|HepG2	10
chr17	47169542	47170542	+	XLOC_010347|u87|ENSG00000004897|EE	chr17	47170152	47170198	SAFB2|K562	46
chr17	47169542	47170542	+	XLOC_010347|u87|ENSG00000004897|EE	chr17	47169912	47169920	RBM15|K562	8
chr17	47169542	47170542	+	XLOC_010347|u87|ENSG00000004897|EE	chr17	47169916	47169951	UCHL5|HepG2	35
chr17	47169542	47170542	+	XLOC_010347|u87|ENSG00000004897|EE	chr17	47169914	47169934	RPS3|HepG2	20
chr17	47169542	47170542	+	XLOC_010347|u87|ENSG00000004897|EE	chr17	47170457	47170475	HNRNPU|K562	18
chr17	47169542	47170542	+	XLOC_010347|u87|ENSG00000004897|EE	chr17	47169954	47169992	EIF3H|HepG2	38
chr17	47169542	47170542	+	XLOC_010347|u87|ENSG00000004897|EE	chr17	47170024	47170041	EIF3D|HepG2	17
chr17	47169542	47170542	+	XLOC_010347|u87|ENSG00000004897|EE	chr17	47169916	47169932	KHDRBS1|K562	16
chr17	47169542	47170542	+	XLOC_010347|u87|ENSG00000004897|EE	chr17	47169910	47169929	ZRANB2|K562	19
chr17	47169542	47170542	+	XLOC_010347|u87|ENSG00000004897|EE	chr17	47169916	47169942	FASTKD2|HepG2	26
chr17	47169542	47170542	+	XLOC_010347|u87|ENSG00000004897|EE	chr17	47170024	47170041	EIF4G2|K562	17
chr17	47169542	47170542	+	XLOC_010347|u87|ENSG00000004897|EE	chr17	47169818	47169941	EFTUD2|K562	123
chr17	47169542	47170542	+	XLOC_010347|u87|ENSG00000004897|EE	chr17	47170024	47170037	BUD13|HepG2	13
chr17	47169542	47170542	+	XLOC_010347|u87|ENSG00000004897|EE	chr17	47170446	47170486	U2AF2|HepG2	40
chr17	47169542	47170542	+	XLOC_010347|u87|ENSG00000004897|EE	chr17	47170012	47170051	U2AF2|HepG2	39
chr17	47169542	47170542	+	XLOC_010347|u87|ENSG00000004897|EE	chr17	47169919	47169938	RBM22|K562	19
chr17	47169542	47170542	+	XLOC_010347|u87|ENSG00000004897|EE	chr17	47170034	47170041	GPKOW|K562	7
chr17	47169542	47170542	+	XLOC_010347|u87|ENSG00000004897|EE	chr17	47170159	47170189	TAF15|K562	30
chr17	47169542	47170542	+	XLOC_010347|u87|ENSG00000004897|EE	chr17	47170446	47170486	ILF3|HepG2	40
chr17	47169542	47170542	+	XLOC_010347|u87|ENSG00000004897|EE	chr17	47169909	47169947	TAF15|HepG2	38
chr17	47169542	47170542	+	XLOC_010347|u87|ENSG00000004897|EE	chr17	47169816	47169834	HLTF|K562	18
chr17	47169542	47170542	+	XLOC_010347|u87|ENSG00000004897|EE	chr17	47169851	47169899	TIA1|K562	48
chr17	47169542	47170542	+	XLOC_010347|u87|ENSG00000004897|EE	chr17	47169821	47169856	LSM11|K562	35
chr17	47169542	47170542	+	XLOC_010347|u87|ENSG00000004897|EE	chr17	47169933	47169961	GRWD1|HepG2	28
chr17	47169542	47170542	+	XLOC_010347|u87|ENSG00000004897|EE	chr17	47169916	47169942	AKAP8L|K562	26
chr17	47169542	47170542	+	XLOC_010347|u87|ENSG00000004897|EE	chr17	47169916	47169922	RBFOX2|K562	6
chr17	47169542	47170542	+	XLOC_010347|u87|ENSG00000004897|EE	chr17	47169916	47169923	LIN28B|HepG2	7
chr17	47169542	47170542	+	XLOC_010347|u87|ENSG00000004897|EE	chr17	47169916	47169920	ZNF622|K562	4
chr17	47169542	47170542	+	XLOC_010347|u87|ENSG00000004897|EE	chr17	47170020	47170048	EFTUD2|K562	28
chr17	47169542	47170542	+	XLOC_010347|u87|ENSG00000004897|EE	chr17	47169916	47169936	PUM2|K562	20
chr17	47169542	47170542	+	XLOC_010347|u87|ENSG00000004897|EE	chr17	47170014	47170048	DDX42|K562	34
chr17	47169542	47170542	+	XLOC_010347|u87|ENSG00000004897|EE	chr17	47169925	47169966	TIA1|HepG2	41
chr17	47169542	47170542	+	XLOC_010347|u87|ENSG00000004897|EE	chr17	47170028	47170041	RBM15|K562	13
chr17	47169542	47170542	+	XLOC_010347|u87|ENSG00000004897|EE	chr17	47170005	47170009	ILF3|K562	4
chr17	47169542	47170542	+	XLOC_010347|u87|ENSG00000004897|EE	chr17	47169811	47169886	RBM22|K562	75
chr17	47169542	47170542	+	XLOC_010347|u87|ENSG00000004897|EE	chr17	47170019	47170043	UCHL5|HepG2	24
chr17	47169542	47170542	+	XLOC_010347|u87|ENSG00000004897|EE	chr17	47169917	47169938	AGGF1|HepG2	21
chr17	47169542	47170542	+	XLOC_010347|u87|ENSG00000004897|EE	chr17	47170011	47170014	AKAP8L|K562	3
chr17	47169542	47170542	+	XLOC_010347|u87|ENSG00000004897|EE	chr17	47169954	47169968	LARP4|HepG2	14
chr17	47169542	47170542	+	XLOC_010347|u87|ENSG00000004897|EE	chr17	47169963	47169981	HLTF|K562	18
chr17	47169542	47170542	+	XLOC_010347|u87|ENSG00000004897|EE	chr17	47170151	47170175	GPKOW|K562	24
chr17	47169542	47170542	+	XLOC_010347|u87|ENSG00000004897|EE	chr17	47170521	47170556	SUPV3L1|HepG2	21
chr17	47169542	47170542	+	XLOC_010347|u87|ENSG00000004897|EE	chr17	47169915	47169978	LIN28B|K562	63
chr17	47169542	47170542	+	XLOC_010347|u87|ENSG00000004897|EE	chr17	47170007	47170043	KHSRP|K562	36
chr17	47169542	47170542	+	XLOC_010347|u87|ENSG00000004897|EE	chr17	47169840	47169875	RBM22|HepG2	35
chr17	47169542	47170542	+	XLOC_010347|u87|ENSG00000004897|EE	chr17	47170004	47170050	XRN2|K562	46
chr17	47169542	47170542	+	XLOC_010347|u87|ENSG00000004897|EE	chr17	47170171	47170194	HNRNPA1|HepG2	23
chr17	47169542	47170542	+	XLOC_010347|u87|ENSG00000004897|EE	chr17	47169897	47169930	RBM15|HepG2	33
chr17	47169542	47170542	+	XLOC_010347|u87|ENSG00000004897|EE	chr17	47170006	47170044	U2AF1|HepG2	38
chr17	47169542	47170542	+	XLOC_010347|u87|ENSG00000004897|EE	chr17	47169923	47169965	DDX6|HepG2	42
chr17	47169542	47170542	+	XLOC_010347|u87|ENSG00000004897|EE	chr17	47169931	47169962	SRSF9|HepG2	31
chr17	47169542	47170542	+	XLOC_010347|u87|ENSG00000004897|EE	chr17	47169924	47169977	AGGF1|HepG2	53
chr17	47169542	47170542	+	XLOC_010347|u87|ENSG00000004897|EE	chr17	47170216	47170263	ILF3|HepG2	47
chr17	47169542	47170542	+	XLOC_010347|u87|ENSG00000004897|EE	chr17	47169766	47169831	PRPF8|K562	65
chr17	47169542	47170542	+	XLOC_010347|u87|ENSG00000004897|EE	chr17	47170015	47170044	U2AF2|HepG2	29
chr17	47169542	47170542	+	XLOC_010347|u87|ENSG00000004897|EE	chr17	47169952	47169964	DDX59|HepG2	12
chr17	47169542	47170542	+	XLOC_010347|u87|ENSG00000004897|EE	chr17	47170014	47170046	FASTKD2|K562	32
chr17	47169542	47170542	+	XLOC_010347|u87|ENSG00000004897|EE	chr17	47170015	47170046	BUD13|K562	31
chr17	47169542	47170542	+	XLOC_010347|u87|ENSG00000004897|EE	chr17	47169846	47169958	KHSRP|K562	112
chr17	47169542	47170542	+	XLOC_010347|u87|ENSG00000004897|EE	chr17	47169915	47169951	RBM15|K562	36
chr17	47169542	47170542	+	XLOC_010347|u87|ENSG00000004897|EE	chr17	47170017	47170030	PRPF8|K562	13
chr17	47169542	47170542	+	XLOC_010347|u87|ENSG00000004897|EE	chr17	47170237	47170276	ILF3|K562	39
chr17	47169542	47170542	+	XLOC_010347|u87|ENSG00000004897|EE	chr17	47169937	47169962	UCHL5|HepG2	25
chr17	47169542	47170542	+	XLOC_010347|u87|ENSG00000004897|EE	chr17	47169922	47169945	PUM2|K562	23
chr17	47169542	47170542	+	XLOC_010347|u87|ENSG00000004897|EE	chr17	47170007	47170010	EFTUD2|K562	3
chr17	47169542	47170542	+	XLOC_010347|u87|ENSG00000004897|EE	chr17	47169916	47169942	EIF3D|HepG2	26
chr17	47169542	47170542	+	XLOC_010347|u87|ENSG00000004897|EE	chr17	47169938	47169950	TIA1|K562	12
chr17	47169542	47170542	+	XLOC_010347|u87|ENSG00000004897|EE	chr17	47169930	47169959	YBX3|K562	29
chr17	47169542	47170542	+	XLOC_010347|u87|ENSG00000004897|EE	chr17	47170031	47170041	RPS3|HepG2	10
chr17	47169542	47170542	+	XLOC_010347|u87|ENSG00000004897|EE	chr17	47169920	47169940	CSTF2T|K562	20
chr17	47169542	47170542	+	XLOC_010347|u87|ENSG00000004897|EE	chr17	47170004	47170014	DDX42|K562	10
chr17	47169542	47170542	+	XLOC_010347|u87|ENSG00000004897|EE	chr17	47169874	47169937	PRPF8|HepG2	63
chr17	47169542	47170542	+	XLOC_010347|u87|ENSG00000004897|EE	chr17	47170011	47170052	EFTUD2|HepG2	41
chr17	47169542	47170542	+	XLOC_010347|u87|ENSG00000004897|EE	chr17	47169765	47169832	NONO|K562	67
chr17	47169542	47170542	+	XLOC_010347|u87|ENSG00000004897|EE	chr17	47170244	47170281	ILF3|HepG2	37
chr17	47169542	47170542	+	XLOC_010347|u87|ENSG00000004897|EE	chr17	47170017	47170040	XRN2|HepG2	23
chr17	47169542	47170542	+	XLOC_010347|u87|ENSG00000004897|EE	chr17	47169848	47169858	KHDRBS1|K562	10
chr17	47169542	47170542	+	XLOC_010347|u87|ENSG00000004897|EE	chr17	47169868	47169936	PRPF8|K562	68
chr17	47169542	47170542	+	XLOC_010347|u87|ENSG00000004897|EE	chr17	47170163	47170203	BCCIP|HepG2	40
chr17	47169542	47170542	+	XLOC_010347|u87|ENSG00000004897|EE	chr17	47169778	47169846	KHSRP|K562	68
chr17	47169542	47170542	+	XLOC_010347|u87|ENSG00000004897|EE	chr17	47169914	47169976	ZNF622|K562	62
chr17	47169542	47170542	+	XLOC_010347|u87|ENSG00000004897|EE	chr17	47170120	47170201	HNRNPA1|HepG2	81
chr17	47169542	47170542	+	XLOC_010347|u87|ENSG00000004897|EE	chr17	47169936	47169967	FXR1|K562	31
chr17	47169542	47170542	+	XLOC_010347|u87|ENSG00000004897|EE	chr17	47169903	47169940	CDC40|HepG2	37
chr17	47169542	47170542	+	XLOC_010347|u87|ENSG00000004897|EE	chr17	47169819	47169850	NONO|K562	31
chr17	47169542	47170542	+	XLOC_010347|u87|ENSG00000004897|EE	chr17	47170021	47170044	BUD13|HepG2	23
chr17	47169542	47170542	+	XLOC_010347|u87|ENSG00000004897|EE	chr17	47169914	47169940	RBM5|HepG2	26
chr17	47169542	47170542	+	XLOC_010347|u87|ENSG00000004897|EE	chr17	47169919	47169990	LIN28B|K562	71
chr17	47169542	47170542	+	XLOC_010347|u87|ENSG00000004897|EE	chr17	47169899	47169946	DDX55|HepG2	47
chr17	47169542	47170542	+	XLOC_010347|u87|ENSG00000004897|EE	chr17	47169908	47169933	NOL12|HepG2	25
chr17	47169542	47170542	+	XLOC_010347|u87|ENSG00000004897|EE	chr17	47169916	47169920	LSM11|HepG2	4
chr17	47169542	47170542	+	XLOC_010347|u87|ENSG00000004897|EE	chr17	47170260	47170290	HNRNPUL1|K562	30
chr17	47169542	47170542	+	XLOC_010347|u87|ENSG00000004897|EE	chr17	47170016	47170047	U2AF2|K562	31
chr17	47169542	47170542	+	XLOC_010347|u87|ENSG00000004897|EE	chr17	47170136	47170174	DROSHA|K562	38
chr17	47169542	47170542	+	XLOC_010347|u87|ENSG00000004897|EE	chr17	47169912	47169940	EXOSC5|K562	28
chr17	47169542	47170542	+	XLOC_010347|u87|ENSG00000004897|EE	chr17	47169919	47169948	XRCC6|K562	29
chr17	47169542	47170542	+	XLOC_010347|u87|ENSG00000004897|EE	chr17	47170134	47170179	HLTF|K562	45
chr17	47169542	47170542	+	XLOC_010347|u87|ENSG00000004897|EE	chr17	47170017	47170049	U2AF2|K562	32
chr17	47169542	47170542	+	XLOC_010347|u87|ENSG00000004897|EE	chr17	47170014	47170045	UCHL5|HepG2	31
chr17	47169542	47170542	+	XLOC_010347|u87|ENSG00000004897|EE	chr17	47170137	47170201	HNRNPA1|K562	64
chr16	68213932	68214932	+	XLOC_010347|u87|ENSG00000072736|EE	chr16	68214836	68214880	MTPAP|K562	44
chr16	68213932	68214932	+	XLOC_010347|u87|ENSG00000072736|EE	chr16	68213979	68214008	HNRNPA1|HepG2	29
chr16	68213932	68214932	+	XLOC_010347|u87|ENSG00000072736|EE	chr16	68214252	68214291	RBFOX2|HepG2	39
chr16	68213932	68214932	+	XLOC_010347|u87|ENSG00000072736|EE	chr16	68214647	68214683	QKI|HepG2	36
chr16	68213932	68214932	+	XLOC_010347|u87|ENSG00000072736|EE	chr16	68214241	68214294	RBM5|HepG2	53
chr16	68213932	68214932	+	XLOC_010347|u87|ENSG00000072736|EE	chr16	68214460	68214481	KHSRP|K562	21
chr16	68213932	68214932	+	XLOC_010347|u87|ENSG00000072736|EE	chr16	68214664	68214693	RPS5|K562	29
chr16	68213932	68214932	+	XLOC_010347|u87|ENSG00000072736|EE	chr16	68214231	68214295	POLR2G|HepG2	64
chr16	68213932	68214932	+	XLOC_010347|u87|ENSG00000072736|EE	chr16	68214844	68214924	U2AF1|HepG2	80
chr16	68213932	68214932	+	XLOC_010347|u87|ENSG00000072736|EE	chr16	68214860	68214917	AUH|HepG2	57
chr16	68213932	68214932	+	XLOC_010347|u87|ENSG00000072736|EE	chr16	68214853	68214932	LSM11|HepG2	79
chr16	68213932	68214932	+	XLOC_010347|u87|ENSG00000072736|EE	chr16	68213950	68213986	TBRG4|K562	36
chr16	68213932	68214932	+	XLOC_010347|u87|ENSG00000072736|EE	chr16	68214052	68214077	KHDRBS1|K562	25
chr16	68213932	68214932	+	XLOC_010347|u87|ENSG00000072736|EE	chr16	68214537	68214578	DDX6|K562	41
chr16	68213932	68214932	+	XLOC_010347|u87|ENSG00000072736|EE	chr16	68214641	68214679	TARDBP|K562	38
chr16	68213932	68214932	+	XLOC_010347|u87|ENSG00000072736|EE	chr16	68214466	68214510	HNRNPL|K562	44
chr16	68213932	68214932	+	XLOC_010347|u87|ENSG00000072736|EE	chr16	68214742	68214757	NONO|K562	15
chr16	68213932	68214932	+	XLOC_010347|u87|ENSG00000072736|EE	chr16	68214548	68214558	ILF3|HepG2	10
chr16	68213932	68214932	+	XLOC_010347|u87|ENSG00000072736|EE	chr16	68214723	68214754	RBFOX2|K562	31
chr16	68213932	68214932	+	XLOC_010347|u87|ENSG00000072736|EE	chr16	68214678	68214723	SAFB2|K562	45
chr16	68213932	68214932	+	XLOC_010347|u87|ENSG00000072736|EE	chr16	68214465	68214488	KHDRBS1|K562	23
chr16	68213932	68214932	+	XLOC_010347|u87|ENSG00000072736|EE	chr16	68214827	68214937	HNRNPC|HepG2	105
chr16	68213932	68214932	+	XLOC_010347|u87|ENSG00000072736|EE	chr16	68214359	68214382	ILF3|HepG2	23
chr16	68213932	68214932	+	XLOC_010347|u87|ENSG00000072736|EE	chr16	68214469	68214532	ILF3|K562	63
chr16	68213932	68214932	+	XLOC_010347|u87|ENSG00000072736|EE	chr16	68214873	68214924	HNRNPC|HepG2	51
chr16	68213932	68214932	+	XLOC_010347|u87|ENSG00000072736|EE	chr16	68214834	68214874	AGGF1|K562	40
chr16	68213932	68214932	+	XLOC_010347|u87|ENSG00000072736|EE	chr16	68214271	68214305	SUGP2|HepG2	34
chr16	68213932	68214932	+	XLOC_010347|u87|ENSG00000072736|EE	chr16	68214839	68214859	ILF3|K562	20
chr16	68213932	68214932	+	XLOC_010347|u87|ENSG00000072736|EE	chr16	68214254	68214295	NKRF|HepG2	41
chr16	68213932	68214932	+	XLOC_010347|u87|ENSG00000072736|EE	chr16	68213959	68213985	KHDRBS1|K562	26
chr16	68213932	68214932	+	XLOC_010347|u87|ENSG00000072736|EE	chr16	68214843	68214895	MTPAP|K562	52
chr16	68213932	68214932	+	XLOC_010347|u87|ENSG00000072736|EE	chr16	68214735	68214766	TAF15|K562	31
chr16	68213932	68214932	+	XLOC_010347|u87|ENSG00000072736|EE	chr16	68214257	68214272	EIF3D|HepG2	15
chr16	68213932	68214932	+	XLOC_010347|u87|ENSG00000072736|EE	chr16	68214746	68214790	TIA1|HepG2	44
chr16	68213932	68214932	+	XLOC_010347|u87|ENSG00000072736|EE	chr16	68214741	68214778	GTF2F1|HepG2	37
chr16	68213932	68214932	+	XLOC_010347|u87|ENSG00000072736|EE	chr16	68214292	68214318	SF3A3|HepG2	26
chr16	68213932	68214932	+	XLOC_010347|u87|ENSG00000072736|EE	chr16	68214865	68214909	SLTM|HepG2	44
chr16	68213932	68214932	+	XLOC_010347|u87|ENSG00000072736|EE	chr16	68214730	68214762	AKAP8L|K562	32
chr16	68213932	68214932	+	XLOC_010347|u87|ENSG00000072736|EE	chr16	68214886	68214932	TAF15|HepG2	46
chr16	68213932	68214932	+	XLOC_010347|u87|ENSG00000072736|EE	chr16	68213944	68213975	ILF3|K562	31
chr16	68213932	68214932	+	XLOC_010347|u87|ENSG00000072736|EE	chr16	68214468	68214564	RBFOX2|HepG2	96
chr16	68213932	68214932	+	XLOC_010347|u87|ENSG00000072736|EE	chr16	68214282	68214306	QKI|HepG2	24
chr16	68213932	68214932	+	XLOC_010347|u87|ENSG00000072736|EE	chr16	68214516	68214549	FAM120A|HepG2	33
chr16	68213932	68214932	+	XLOC_010347|u87|ENSG00000072736|EE	chr16	68214723	68214744	HNRNPL|K562	21
chr16	68213932	68214932	+	XLOC_010347|u87|ENSG00000072736|EE	chr16	68214417	68214434	HNRNPM|HepG2	17
chr16	68213932	68214932	+	XLOC_010347|u87|ENSG00000072736|EE	chr16	68214678	68214704	HNRNPA1|HepG2	26
chr16	68213932	68214932	+	XLOC_010347|u87|ENSG00000072736|EE	chr16	68214530	68214555	DDX6|HepG2	25
chr16	68213932	68214932	+	XLOC_010347|u87|ENSG00000072736|EE	chr16	68214478	68214543	RPS5|HepG2	65
chr16	68213932	68214932	+	XLOC_010347|u87|ENSG00000072736|EE	chr16	68214883	68214928	HNRNPU|HepG2	45
chr16	68213932	68214932	+	XLOC_010347|u87|ENSG00000072736|EE	chr16	68214243	68214292	CSTF2|HepG2	49
chr16	68213932	68214932	+	XLOC_010347|u87|ENSG00000072736|EE	chr16	68214239	68214280	KHDRBS1|K562	41
chr16	68213932	68214932	+	XLOC_010347|u87|ENSG00000072736|EE	chr16	68214835	68214879	HNRNPL|HepG2	44
chr16	68213932	68214932	+	XLOC_010347|u87|ENSG00000072736|EE	chr16	68214121	68214146	TROVE2|HepG2	25
chr16	68213932	68214932	+	XLOC_010347|u87|ENSG00000072736|EE	chr16	68214885	68214936	RBFOX2|K562	47
chr16	68213932	68214932	+	XLOC_010347|u87|ENSG00000072736|EE	chr16	68214688	68214710	KHSRP|K562	22
chr16	68213932	68214932	+	XLOC_010347|u87|ENSG00000072736|EE	chr16	68214925	68214973	TAF15|K562	7
chr16	68213932	68214932	+	XLOC_010347|u87|ENSG00000072736|EE	chr16	68214461	68214469	HNRNPC|HepG2	8
chr16	68213932	68214932	+	XLOC_010347|u87|ENSG00000072736|EE	chr16	68214495	68214561	ILF3|K562	66
chr16	68213932	68214932	+	XLOC_010347|u87|ENSG00000072736|EE	chr16	68214822	68214865	HNRNPC|HepG2	43
chr16	68213932	68214932	+	XLOC_010347|u87|ENSG00000072736|EE	chr16	68214473	68214577	RPS5|K562	104
chr16	68213932	68214932	+	XLOC_010347|u87|ENSG00000072736|EE	chr16	68214254	68214306	AGGF1|HepG2	52
chr16	68213932	68214932	+	XLOC_010347|u87|ENSG00000072736|EE	chr16	68214865	68214890	SRSF7|K562	25
chr16	68213932	68214932	+	XLOC_010347|u87|ENSG00000072736|EE	chr16	68214527	68214571	SND1|K562	44
chr16	68213932	68214932	+	XLOC_010347|u87|ENSG00000072736|EE	chr16	68214242	68214275	LSM11|K562	33
chr16	68213932	68214932	+	XLOC_010347|u87|ENSG00000072736|EE	chr16	68214575	68214608	TROVE2|K562	33
chr16	68213932	68214932	+	XLOC_010347|u87|ENSG00000072736|EE	chr16	68214863	68214920	HNRNPU|K562	57
chr16	68213932	68214932	+	XLOC_010347|u87|ENSG00000072736|EE	chr16	68214335	68214352	ILF3|K562	17
chr16	68213932	68214932	+	XLOC_010347|u87|ENSG00000072736|EE	chr16	68214626	68214650	HNRNPL|K562	24
chr16	68213932	68214932	+	XLOC_010347|u87|ENSG00000072736|EE	chr16	68213956	68214000	HNRNPC|HepG2	44
chr16	68213932	68214932	+	XLOC_010347|u87|ENSG00000072736|EE	chr16	68214460	68214499	ILF3|HepG2	39
chr16	68213932	68214932	+	XLOC_010347|u87|ENSG00000072736|EE	chr16	68214241	68214276	RPS5|K562	35
chr16	68213932	68214932	+	XLOC_010347|u87|ENSG00000072736|EE	chr16	68214647	68214672	PTBP1|HepG2	25
chr16	68213932	68214932	+	XLOC_010347|u87|ENSG00000072736|EE	chr16	68214713	68214779	HNRNPU|K562	66
chr16	68213932	68214932	+	XLOC_010347|u87|ENSG00000072736|EE	chr16	68214869	68214886	EIF3D|HepG2	17
chr16	68213932	68214932	+	XLOC_010347|u87|ENSG00000072736|EE	chr16	68214683	68214712	EIF3H|HepG2	29
chr16	68213932	68214932	+	XLOC_010347|u87|ENSG00000072736|EE	chr16	68214241	68214304	ILF3|K562	63
chr16	68213932	68214932	+	XLOC_010347|u87|ENSG00000072736|EE	chr16	68214858	68214894	U2AF1|HepG2	36
chr16	68213932	68214932	+	XLOC_010347|u87|ENSG00000072736|EE	chr16	68214522	68214530	DDX6|HepG2	8
chr16	68213932	68214932	+	XLOC_010347|u87|ENSG00000072736|EE	chr16	68214239	68214267	DGCR8|HepG2	28
chr16	68213932	68214932	+	XLOC_010347|u87|ENSG00000072736|EE	chr16	68214857	68214903	POLR2G|HepG2	46
chr16	68213932	68214932	+	XLOC_010347|u87|ENSG00000072736|EE	chr16	68214243	68214299	ILF3|K562	56
chr16	68213932	68214932	+	XLOC_010347|u87|ENSG00000072736|EE	chr16	68214827	68214867	U2AF2|HepG2	40
chr16	68213932	68214932	+	XLOC_010347|u87|ENSG00000072736|EE	chr16	68214255	68214297	HNRNPU|HepG2	42
chr16	68213932	68214932	+	XLOC_010347|u87|ENSG00000072736|EE	chr16	68214553	68214569	SFPQ|HepG2	16
chr16	68213932	68214932	+	XLOC_010347|u87|ENSG00000072736|EE	chr16	68213901	68213939	HNRNPC|HepG2	7
chr16	68213932	68214932	+	XLOC_010347|u87|ENSG00000072736|EE	chr16	68214498	68214531	RBFOX2|K562	33
chr16	68213932	68214932	+	XLOC_010347|u87|ENSG00000072736|EE	chr16	68214278	68214301	LSM11|HepG2	23
chr16	68213932	68214932	+	XLOC_010347|u87|ENSG00000072736|EE	chr16	68214693	68214710	HNRNPU|HepG2	17
chr16	68213932	68214932	+	XLOC_010347|u87|ENSG00000072736|EE	chr16	68214255	68214273	HNRNPC|HepG2	18
chr16	68213932	68214932	+	XLOC_010347|u87|ENSG00000072736|EE	chr16	68214493	68214519	HNRNPM|K562	26
chr16	68213932	68214932	+	XLOC_010347|u87|ENSG00000072736|EE	chr16	68214262	68214301	HNRNPC|HepG2	39
chr16	68213932	68214932	+	XLOC_010347|u87|ENSG00000072736|EE	chr16	68214192	68214204	EIF3D|HepG2	12
chr16	68213932	68214932	+	XLOC_010347|u87|ENSG00000072736|EE	chr16	68214244	68214285	RBM15|K562	41
chr16	68213932	68214932	+	XLOC_010347|u87|ENSG00000072736|EE	chr16	68214731	68214769	UCHL5|K562	38
chr16	68213932	68214932	+	XLOC_010347|u87|ENSG00000072736|EE	chr16	68214475	68214513	CSTF2|HepG2	38
chr16	68213932	68214932	+	XLOC_010347|u87|ENSG00000072736|EE	chr16	68214831	68214854	AGGF1|HepG2	23
chr16	68213932	68214932	+	XLOC_010347|u87|ENSG00000072736|EE	chr16	68214251	68214309	RBFOX2|K562	58
chr16	68213932	68214932	+	XLOC_010347|u87|ENSG00000072736|EE	chr16	68214735	68214753	DDX3X|HepG2	18
chr16	68213932	68214932	+	XLOC_010347|u87|ENSG00000072736|EE	chr16	68214668	68214709	TIA1|K562	41
chr16	68213932	68214932	+	XLOC_010347|u87|ENSG00000072736|EE	chr16	68214419	68214440	ILF3|K562	21
chr16	68213932	68214932	+	XLOC_010347|u87|ENSG00000072736|EE	chr16	68214834	68214924	HNRNPK|HepG2	90
chr16	68213932	68214932	+	XLOC_010347|u87|ENSG00000072736|EE	chr16	68214858	68214886	DDX59|HepG2	28
chr16	68213932	68214932	+	XLOC_010347|u87|ENSG00000072736|EE	chr16	68214526	68214568	XRN2|HepG2	42
chr16	68213932	68214932	+	XLOC_010347|u87|ENSG00000072736|EE	chr16	68214562	68214587	HNRNPL|K562	25
chr16	68213932	68214932	+	XLOC_010347|u87|ENSG00000072736|EE	chr16	68214465	68214477	HNRNPU|K562	12
chr16	68213932	68214932	+	XLOC_010347|u87|ENSG00000072736|EE	chr16	68214228	68214275	RPS5|HepG2	47
chr16	68213932	68214932	+	XLOC_010347|u87|ENSG00000072736|EE	chr16	68214662	68214682	POLR2G|HepG2	20
chr16	68213932	68214932	+	XLOC_010347|u87|ENSG00000072736|EE	chr16	68214656	68214676	AGGF1|HepG2	20
chr16	68213932	68214932	+	XLOC_010347|u87|ENSG00000072736|EE	chr16	68214750	68214782	QKI|HepG2	32
chr16	68213932	68214932	+	XLOC_010347|u87|ENSG00000072736|EE	chr16	68214862	68214914	RBM22|HepG2	52
chr16	68213932	68214932	+	XLOC_010347|u87|ENSG00000072736|EE	chr16	68214915	68214969	HNRNPU|HepG2	17
chr16	68213932	68214932	+	XLOC_010347|u87|ENSG00000072736|EE	chr16	68214856	68214910	TIA1|K562	54
chr16	68213932	68214932	+	XLOC_010347|u87|ENSG00000072736|EE	chr16	68214459	68214501	TIA1|HepG2	42
chr16	68213932	68214932	+	XLOC_010347|u87|ENSG00000072736|EE	chr16	68214278	68214301	TARDBP|K562	23
chr16	68213932	68214932	+	XLOC_010347|u87|ENSG00000072736|EE	chr16	68214892	68214950	HNRNPU|K562	40
chr16	68213932	68214932	+	XLOC_010347|u87|ENSG00000072736|EE	chr16	68214542	68214570	LARP4|HepG2	28
chr16	68213932	68214932	+	XLOC_010347|u87|ENSG00000072736|EE	chr16	68214698	68214778	ILF3|K562	80
chr16	68213932	68214932	+	XLOC_010347|u87|ENSG00000072736|EE	chr16	68214897	68214943	RPS5|HepG2	35
chr16	68213932	68214932	+	XLOC_010347|u87|ENSG00000072736|EE	chr16	68214675	68214683	EIF3H|HepG2	8
chr16	68213932	68214932	+	XLOC_010347|u87|ENSG00000072736|EE	chr16	68214732	68214745	HNRNPA1|HepG2	13
chr16	68213932	68214932	+	XLOC_010347|u87|ENSG00000072736|EE	chr16	68214881	68214932	TAF15|HepG2	51
chr16	68213932	68214932	+	XLOC_010347|u87|ENSG00000072736|EE	chr16	68214856	68214919	HNRNPK|HepG2	63
chr16	68213932	68214932	+	XLOC_010347|u87|ENSG00000072736|EE	chr16	68214676	68214717	TAF15|HepG2	41
chr16	68213932	68214932	+	XLOC_010347|u87|ENSG00000072736|EE	chr16	68214887	68214926	NONO|K562	39
chr16	68213932	68214932	+	XLOC_010347|u87|ENSG00000072736|EE	chr16	68214263	68214302	ILF3|HepG2	39
chr16	68213932	68214932	+	XLOC_010347|u87|ENSG00000072736|EE	chr16	68214729	68214765	RBM5|HepG2	36
chr16	68213932	68214932	+	XLOC_010347|u87|ENSG00000072736|EE	chr16	68214125	68214146	KHDRBS1|K562	21
chr16	68213932	68214932	+	XLOC_010347|u87|ENSG00000072736|EE	chr16	68214488	68214524	QKI|HepG2	36
chr16	68213932	68214932	+	XLOC_010347|u87|ENSG00000072736|EE	chr16	68214678	68214687	TAF15|HepG2	9
chr16	68213932	68214932	+	XLOC_010347|u87|ENSG00000072736|EE	chr16	68214883	68214922	PRPF8|HepG2	39
chr16	68213932	68214932	+	XLOC_010347|u87|ENSG00000072736|EE	chr16	68214684	68214715	HNRNPUL1|HepG2	31
chr16	68213932	68214932	+	XLOC_010347|u87|ENSG00000072736|EE	chr16	68214758	68214776	SFPQ|HepG2	18
chr16	68213932	68214932	+	XLOC_010347|u87|ENSG00000072736|EE	chr16	68214498	68214559	RBFOX2|HepG2	61
chr16	68213932	68214932	+	XLOC_010347|u87|ENSG00000072736|EE	chr16	68214473	68214531	TIA1|K562	58
chr16	68213932	68214932	+	XLOC_010347|u87|ENSG00000072736|EE	chr16	68214880	68214941	XRN2|HepG2	52
chr16	68213932	68214932	+	XLOC_010347|u87|ENSG00000072736|EE	chr16	68214728	68214761	ILF3|HepG2	33
chr16	68213932	68214932	+	XLOC_010347|u87|ENSG00000072736|EE	chr16	68214892	68214922	HNRNPM|HepG2	30
chr16	68213932	68214932	+	XLOC_010347|u87|ENSG00000072736|EE	chr16	68214859	68214928	ILF3|HepG2	69
chr16	68213932	68214932	+	XLOC_010347|u87|ENSG00000072736|EE	chr16	68214481	68214504	ILF3|HepG2	23
chr16	68213932	68214932	+	XLOC_010347|u87|ENSG00000072736|EE	chr16	68214738	68214764	TIA1|K562	26
chr16	68213932	68214932	+	XLOC_010347|u87|ENSG00000072736|EE	chr16	68214876	68214902	HNRNPL|K562	26
chr16	68213932	68214932	+	XLOC_010347|u87|ENSG00000072736|EE	chr16	68214316	68214356	TBRG4|K562	40
chr16	68213932	68214932	+	XLOC_010347|u87|ENSG00000072736|EE	chr16	68214459	68214504	RBM22|HepG2	45
chr16	68213932	68214932	+	XLOC_010347|u87|ENSG00000072736|EE	chr16	68213955	68213967	ILF3|K562	12
chr16	68213932	68214932	+	XLOC_010347|u87|ENSG00000072736|EE	chr16	68214277	68214293	KHSRP|K562	16
chr16	68213932	68214932	+	XLOC_010347|u87|ENSG00000072736|EE	chr16	68214524	68214575	EIF3H|HepG2	51
chr16	68213932	68214932	+	XLOC_010347|u87|ENSG00000072736|EE	chr16	68214266	68214304	HNRNPL|HepG2	38
chr16	68213932	68214932	+	XLOC_010347|u87|ENSG00000072736|EE	chr16	68214469	68214502	SRSF9|HepG2	33
chr16	68213932	68214932	+	XLOC_010347|u87|ENSG00000072736|EE	chr16	68214036	68214085	KHDRBS1|K562	49
chr3	197003859	197004859	+	XLOC_010347|u87|ENSG00000228109|EE	chr3	197003900	197003915	RPS3|HepG2	15
chr3	197003859	197004859	+	XLOC_010347|u87|ENSG00000228109|EE	chr3	197004526	197004571	LSM11|K562	45
chr3	197003859	197004859	+	XLOC_010347|u87|ENSG00000228109|EE	chr3	197004281	197004294	LSM11|K562	13
chr3	197003859	197004859	+	XLOC_010347|u87|ENSG00000228109|EE	chr3	197003996	197004019	NKRF|HepG2	23
chr3	197003859	197004859	+	XLOC_010347|u87|ENSG00000228109|EE	chr3	197004416	197004501	RBFOX2|K562	85
chr3	197003859	197004859	+	XLOC_010347|u87|ENSG00000228109|EE	chr3	197004126	197004169	UCHL5|K562	43
chr3	197003859	197004859	+	XLOC_010347|u87|ENSG00000228109|EE	chr3	197003918	197003941	TBRG4|K562	23
chr3	197003859	197004859	+	XLOC_010347|u87|ENSG00000228109|EE	chr3	197003985	197004018	U2AF2|HepG2	33
chr3	197003859	197004859	+	XLOC_010347|u87|ENSG00000228109|EE	chr3	197004419	197004519	LSM11|HepG2	100
chr3	197003859	197004859	+	XLOC_010347|u87|ENSG00000228109|EE	chr3	197003986	197004023	SND1|K562	37
chr3	197003859	197004859	+	XLOC_010347|u87|ENSG00000228109|EE	chr3	197004088	197004118	NCBP2|HepG2	30
chr3	197003859	197004859	+	XLOC_010347|u87|ENSG00000228109|EE	chr3	197003883	197003943	ZRANB2|K562	60
chr3	197003859	197004859	+	XLOC_010347|u87|ENSG00000228109|EE	chr3	197004428	197004462	RBM5|HepG2	34
chr3	197003859	197004859	+	XLOC_010347|u87|ENSG00000228109|EE	chr3	197004214	197004232	TAF15|HepG2	18
chr3	197003859	197004859	+	XLOC_010347|u87|ENSG00000228109|EE	chr3	197004016	197004046	AARS|K562	30
chr3	197003859	197004859	+	XLOC_010347|u87|ENSG00000228109|EE	chr3	197003888	197004017	GRWD1|HepG2	129
chr3	197003859	197004859	+	XLOC_010347|u87|ENSG00000228109|EE	chr3	197003980	197004023	U2AF2|K562	43
chr3	197003859	197004859	+	XLOC_010347|u87|ENSG00000228109|EE	chr3	197004216	197004224	DDX59|HepG2	8
chr3	197003859	197004859	+	XLOC_010347|u87|ENSG00000228109|EE	chr3	197004082	197004112	NCBP2|HepG2	30
chr3	197003859	197004859	+	XLOC_010347|u87|ENSG00000228109|EE	chr3	197004478	197004519	AGGF1|K562	41
chr3	197003859	197004859	+	XLOC_010347|u87|ENSG00000228109|EE	chr3	197004415	197004431	HNRNPU|K562	16
chr3	197003859	197004859	+	XLOC_010347|u87|ENSG00000228109|EE	chr3	197004547	197004592	YBX3|K562	45
chr3	197003859	197004859	+	XLOC_010347|u87|ENSG00000228109|EE	chr3	197004523	197004589	LSM11|HepG2	66
chr3	197003859	197004859	+	XLOC_010347|u87|ENSG00000228109|EE	chr3	197004432	197004469	HNRNPU|K562	37
chr3	197003859	197004859	+	XLOC_010347|u87|ENSG00000228109|EE	chr3	197003969	197004013	BUD13|K562	44
chr3	197003859	197004859	+	XLOC_010347|u87|ENSG00000228109|EE	chr3	197004644	197004677	HNRNPA1|K562	33
chr3	197003859	197004859	+	XLOC_010347|u87|ENSG00000228109|EE	chr3	197004619	197004686	UCHL5|K562	67
chr3	197003859	197004859	+	XLOC_010347|u87|ENSG00000228109|EE	chr3	197003981	197004011	NCBP2|K562	30
chr3	197003859	197004859	+	XLOC_010347|u87|ENSG00000228109|EE	chr3	197004436	197004485	LSM11|HepG2	49
chr3	197003859	197004859	+	XLOC_010347|u87|ENSG00000228109|EE	chr3	197004641	197004672	EIF3D|HepG2	31
chr3	197003859	197004859	+	XLOC_010347|u87|ENSG00000228109|EE	chr3	197004073	197004108	KHSRP|K562	35
chr3	197003859	197004859	+	XLOC_010347|u87|ENSG00000228109|EE	chr3	197004079	197004100	SRSF1|K562	21
chr3	197003859	197004859	+	XLOC_010347|u87|ENSG00000228109|EE	chr3	197004440	197004467	LSM11|K562	27
chr3	197003859	197004859	+	XLOC_010347|u87|ENSG00000228109|EE	chr3	197004446	197004481	CDC40|HepG2	35
chr3	197003859	197004859	+	XLOC_010347|u87|ENSG00000228109|EE	chr3	197004416	197004455	UCHL5|K562	39
chr3	197003859	197004859	+	XLOC_010347|u87|ENSG00000228109|EE	chr3	197004268	197004297	LARP4|HepG2	29
chr3	197003859	197004859	+	XLOC_010347|u87|ENSG00000228109|EE	chr3	197004087	197004098	YBX3|K562	11
chr3	197003859	197004859	+	XLOC_010347|u87|ENSG00000228109|EE	chr3	197004062	197004096	EFTUD2|HepG2	34
chr3	197003859	197004859	+	XLOC_010347|u87|ENSG00000228109|EE	chr3	197004586	197004641	HLTF|K562	55
chr3	197003859	197004859	+	XLOC_010347|u87|ENSG00000228109|EE	chr3	197004518	197004571	UCHL5|HepG2	53
chr3	197003859	197004859	+	XLOC_010347|u87|ENSG00000228109|EE	chr3	197004576	197004609	SUGP2|HepG2	33
chr3	197003859	197004859	+	XLOC_010347|u87|ENSG00000228109|EE	chr3	197004413	197004455	EXOSC5|K562	42
chr3	197003859	197004859	+	XLOC_010347|u87|ENSG00000228109|EE	chr3	197004285	197004301	SUGP2|HepG2	16
chr3	197003859	197004859	+	XLOC_010347|u87|ENSG00000228109|EE	chr3	197004434	197004471	GTF2F1|HepG2	37
chr3	197003859	197004859	+	XLOC_010347|u87|ENSG00000228109|EE	chr3	197004407	197004456	CPSF6|K562	49
chr3	197003859	197004859	+	XLOC_010347|u87|ENSG00000228109|EE	chr3	197004469	197004506	SMNDC1|K562	37
chr3	197003859	197004859	+	XLOC_010347|u87|ENSG00000228109|EE	chr3	197003965	197004035	UCHL5|HepG2	70
chr3	197003859	197004859	+	XLOC_010347|u87|ENSG00000228109|EE	chr3	197003989	197004003	PPIG|HepG2	14
chr3	197003859	197004859	+	XLOC_010347|u87|ENSG00000228109|EE	chr3	197004573	197004608	HNRNPL|HepG2	35
chr3	197003859	197004859	+	XLOC_010347|u87|ENSG00000228109|EE	chr3	197004284	197004316	SRSF1|HepG2	32
chr3	197003859	197004859	+	XLOC_010347|u87|ENSG00000228109|EE	chr3	197004103	197004123	PRPF8|HepG2	20
chr3	197003859	197004859	+	XLOC_010347|u87|ENSG00000228109|EE	chr3	197003979	197004031	GRWD1|HepG2	52
chr3	197003859	197004859	+	XLOC_010347|u87|ENSG00000228109|EE	chr3	197003983	197003994	BUD13|HepG2	11
chr3	197003859	197004859	+	XLOC_010347|u87|ENSG00000228109|EE	chr3	197004632	197004675	LSM11|HepG2	43
chr3	197003859	197004859	+	XLOC_010347|u87|ENSG00000228109|EE	chr3	197004532	197004660	NOLC1|K562	128
chr3	197003859	197004859	+	XLOC_010347|u87|ENSG00000228109|EE	chr3	197004073	197004109	PUS1|K562	36
chr3	197003859	197004859	+	XLOC_010347|u87|ENSG00000228109|EE	chr3	197004425	197004449	RPS3|K562	24
chr3	197003859	197004859	+	XLOC_010347|u87|ENSG00000228109|EE	chr3	197004694	197004731	RBM27|K562	37
chr3	197003859	197004859	+	XLOC_010347|u87|ENSG00000228109|EE	chr3	197004405	197004434	SF3A3|HepG2	29
chr3	197003859	197004859	+	XLOC_010347|u87|ENSG00000228109|EE	chr3	197003988	197004001	SF3B4|K562	13
chr3	197003859	197004859	+	XLOC_010347|u87|ENSG00000228109|EE	chr3	197003968	197004014	SF3B4|K562	46
chr3	197003859	197004859	+	XLOC_010347|u87|ENSG00000228109|EE	chr3	197004443	197004501	GPKOW|K562	58
chr3	197003859	197004859	+	XLOC_010347|u87|ENSG00000228109|EE	chr3	197003926	197003967	UCHL5|K562	41
chr3	197003859	197004859	+	XLOC_010347|u87|ENSG00000228109|EE	chr3	197004190	197004216	RBFOX2|K562	26
chr3	197003859	197004859	+	XLOC_010347|u87|ENSG00000228109|EE	chr3	197003863	197003897	U2AF1|HepG2	34
chr3	197003859	197004859	+	XLOC_010347|u87|ENSG00000228109|EE	chr3	197004427	197004478	TROVE2|K562	51
chr3	197003859	197004859	+	XLOC_010347|u87|ENSG00000228109|EE	chr3	197003995	197004020	YBX3|K562	25
chr3	197003859	197004859	+	XLOC_010347|u87|ENSG00000228109|EE	chr3	197004262	197004309	HNRNPU|K562	47
chr3	197003859	197004859	+	XLOC_010347|u87|ENSG00000228109|EE	chr3	197004405	197004458	FASTKD2|HepG2	53
chr3	197003859	197004859	+	XLOC_010347|u87|ENSG00000228109|EE	chr3	197004425	197004462	PRPF8|K562	37
chr3	197003859	197004859	+	XLOC_010347|u87|ENSG00000228109|EE	chr3	197003848	197003887	PPIL4|K562	28
chr3	197003859	197004859	+	XLOC_010347|u87|ENSG00000228109|EE	chr3	197003917	197003969	RPS5|K562	52
chr3	197003859	197004859	+	XLOC_010347|u87|ENSG00000228109|EE	chr3	197003995	197004012	LSM11|HepG2	17
chr3	197003859	197004859	+	XLOC_010347|u87|ENSG00000228109|EE	chr3	197003994	197003998	RBFOX2|K562	4
chr3	197003859	197004859	+	XLOC_010347|u87|ENSG00000228109|EE	chr3	197004422	197004503	SF3B4|K562	81
chr3	197003859	197004859	+	XLOC_010347|u87|ENSG00000228109|EE	chr3	197004213	197004231	AGGF1|K562	18
chr3	197003859	197004859	+	XLOC_010347|u87|ENSG00000228109|EE	chr3	197003909	197003937	YBX3|K562	28
chr3	197003859	197004859	+	XLOC_010347|u87|ENSG00000228109|EE	chr3	197004408	197004488	LSM11|K562	80
chr3	197003859	197004859	+	XLOC_010347|u87|ENSG00000228109|EE	chr3	197004728	197004768	HNRNPL|K562	40
chr3	197003859	197004859	+	XLOC_010347|u87|ENSG00000228109|EE	chr3	197003957	197003996	SRSF1|HepG2	39
chr3	197003859	197004859	+	XLOC_010347|u87|ENSG00000228109|EE	chr3	197004482	197004512	U2AF2|HepG2	30
chr3	197003859	197004859	+	XLOC_010347|u87|ENSG00000228109|EE	chr3	197004081	197004096	PPIG|HepG2	15
chr3	197003859	197004859	+	XLOC_010347|u87|ENSG00000228109|EE	chr3	197004074	197004087	GRWD1|HepG2	13
chr3	197003859	197004859	+	XLOC_010347|u87|ENSG00000228109|EE	chr3	197004122	197004154	UCHL5|HepG2	32
chr3	197003859	197004859	+	XLOC_010347|u87|ENSG00000228109|EE	chr3	197004430	197004471	TAF15|K562	41
chr3	197003859	197004859	+	XLOC_010347|u87|ENSG00000228109|EE	chr3	197004568	197004602	LSM11|HepG2	34
chr3	197003859	197004859	+	XLOC_010347|u87|ENSG00000228109|EE	chr3	197003895	197003928	FASTKD2|K562	33
chr3	197003859	197004859	+	XLOC_010347|u87|ENSG00000228109|EE	chr3	197004105	197004137	SRSF1|HepG2	32
chr3	197003859	197004859	+	XLOC_010347|u87|ENSG00000228109|EE	chr3	197003884	197003926	GRWD1|HepG2	42
chr3	197003859	197004859	+	XLOC_010347|u87|ENSG00000228109|EE	chr3	197003983	197004004	BUD13|HepG2	21
chr3	197003859	197004859	+	XLOC_010347|u87|ENSG00000228109|EE	chr3	197003954	197003966	PPIG|HepG2	12
chr3	197003859	197004859	+	XLOC_010347|u87|ENSG00000228109|EE	chr3	197004417	197004439	TBRG4|K562	22
chr3	197003859	197004859	+	XLOC_010347|u87|ENSG00000228109|EE	chr3	197003869	197003908	PTBP1|HepG2	39
chr3	197003859	197004859	+	XLOC_010347|u87|ENSG00000228109|EE	chr3	197004632	197004666	XRCC6|K562	34
chr3	197003859	197004859	+	XLOC_010347|u87|ENSG00000228109|EE	chr3	197003980	197004003	SRSF1|K562	23
chr3	197003859	197004859	+	XLOC_010347|u87|ENSG00000228109|EE	chr3	197004422	197004442	EFTUD2|K562	20
chr3	197003859	197004859	+	XLOC_010347|u87|ENSG00000228109|EE	chr3	197004557	197004575	UCHL5|HepG2	18
chr3	197003859	197004859	+	XLOC_010347|u87|ENSG00000228109|EE	chr3	197004407	197004489	NOLC1|K562	82
chr3	197003859	197004859	+	XLOC_010347|u87|ENSG00000228109|EE	chr3	197004355	197004372	SRSF1|HepG2	17
chr3	197003859	197004859	+	XLOC_010347|u87|ENSG00000228109|EE	chr3	197003949	197003986	UPF1|K562	37
chr3	197003859	197004859	+	XLOC_010347|u87|ENSG00000228109|EE	chr3	197004472	197004563	DDX55|K562	91
chr3	197003859	197004859	+	XLOC_010347|u87|ENSG00000228109|EE	chr3	197004045	197004100	TBRG4|K562	55
chr3	197003859	197004859	+	XLOC_010347|u87|ENSG00000228109|EE	chr3	197004638	197004651	SUGP2|HepG2	13
chr3	197003859	197004859	+	XLOC_010347|u87|ENSG00000228109|EE	chr3	197004047	197004080	TAF15|K562	33
chr3	197003859	197004859	+	XLOC_010347|u87|ENSG00000228109|EE	chr3	197004550	197004574	RBFOX2|K562	24
chr3	197003859	197004859	+	XLOC_010347|u87|ENSG00000228109|EE	chr3	197004224	197004250	DDX59|HepG2	26
chr3	197003859	197004859	+	XLOC_010347|u87|ENSG00000228109|EE	chr3	197004637	197004676	ZNF622|K562	39
chr3	197003859	197004859	+	XLOC_010347|u87|ENSG00000228109|EE	chr3	197003992	197004017	DGCR8|HepG2	25
chr3	197003859	197004859	+	XLOC_010347|u87|ENSG00000228109|EE	chr3	197004645	197004674	HNRNPL|HepG2	29
chr3	197003859	197004859	+	XLOC_010347|u87|ENSG00000228109|EE	chr3	197003850	197003901	FTO|K562	42
chr3	197003859	197004859	+	XLOC_010347|u87|ENSG00000228109|EE	chr3	197003932	197004002	MTPAP|K562	70
chr3	197003859	197004859	+	XLOC_010347|u87|ENSG00000228109|EE	chr3	197003908	197003967	DDX55|K562	59
chr3	197003859	197004859	+	XLOC_010347|u87|ENSG00000228109|EE	chr3	197004488	197004503	NCBP2|K562	15
chr3	197003859	197004859	+	XLOC_010347|u87|ENSG00000228109|EE	chr3	197003976	197004029	U2AF2|K562	53
chr3	197003859	197004859	+	XLOC_010347|u87|ENSG00000228109|EE	chr3	197004436	197004441	UCHL5|HepG2	5
chr3	197003859	197004859	+	XLOC_010347|u87|ENSG00000228109|EE	chr3	197004105	197004111	RBFOX2|K562	6
chr3	197003859	197004859	+	XLOC_010347|u87|ENSG00000228109|EE	chr3	197004064	197004087	UCHL5|K562	23
chr3	197003859	197004859	+	XLOC_010347|u87|ENSG00000228109|EE	chr3	197004414	197004463	DDX55|K562	49
chr3	197003859	197004859	+	XLOC_010347|u87|ENSG00000228109|EE	chr3	197004448	197004457	SF3B4|HepG2	9
chr3	197003859	197004859	+	XLOC_010347|u87|ENSG00000228109|EE	chr3	197004453	197004478	RBM15|K562	25
chr3	197003859	197004859	+	XLOC_010347|u87|ENSG00000228109|EE	chr3	197003892	197003939	UCHL5|HepG2	47
chr3	197003859	197004859	+	XLOC_010347|u87|ENSG00000228109|EE	chr3	197003969	197004021	PRPF8|K562	52
chr3	197003859	197004859	+	XLOC_010347|u87|ENSG00000228109|EE	chr3	197003921	197004022	SRSF9|HepG2	101
chr3	197003859	197004859	+	XLOC_010347|u87|ENSG00000228109|EE	chr3	197004416	197004466	TAF15|K562	50
chr3	197003859	197004859	+	XLOC_010347|u87|ENSG00000228109|EE	chr3	197004285	197004296	PTBP1|HepG2	11
chr3	197003859	197004859	+	XLOC_010347|u87|ENSG00000228109|EE	chr3	197003862	197003903	METAP2|K562	41
chr3	197003859	197004859	+	XLOC_010347|u87|ENSG00000228109|EE	chr3	197004519	197004562	LARP4|K562	43
chr3	197003859	197004859	+	XLOC_010347|u87|ENSG00000228109|EE	chr3	197004020	197004034	FAM120A|K562	14
chr3	197003859	197004859	+	XLOC_010347|u87|ENSG00000228109|EE	chr3	197004598	197004633	SRSF1|HepG2	35
chr3	197003859	197004859	+	XLOC_010347|u87|ENSG00000228109|EE	chr3	197003960	197004004	GPKOW|K562	44
chr3	197003859	197004859	+	XLOC_010347|u87|ENSG00000228109|EE	chr3	197004274	197004302	RBM15|K562	28
chr3	197003859	197004859	+	XLOC_010347|u87|ENSG00000228109|EE	chr3	197004418	197004462	XRCC6|K562	44
chr3	197003859	197004859	+	XLOC_010347|u87|ENSG00000228109|EE	chr3	197003961	197004017	PRPF8|K562	56
chr3	197003859	197004859	+	XLOC_010347|u87|ENSG00000228109|EE	chr3	197003938	197003954	LSM11|HepG2	16
chr3	197003859	197004859	+	XLOC_010347|u87|ENSG00000228109|EE	chr3	197003822	197003899	RBM22|HepG2	40
chr3	197003859	197004859	+	XLOC_010347|u87|ENSG00000228109|EE	chr3	197004102	197004151	ZNF622|K562	49
chr3	197003859	197004859	+	XLOC_010347|u87|ENSG00000228109|EE	chr3	197003878	197003909	NONO|K562	31
chr3	197003859	197004859	+	XLOC_010347|u87|ENSG00000228109|EE	chr3	197004422	197004458	DDX55|HepG2	36
chr3	197003859	197004859	+	XLOC_010347|u87|ENSG00000228109|EE	chr3	197004130	197004191	NOLC1|K562	61
chr3	197003859	197004859	+	XLOC_010347|u87|ENSG00000228109|EE	chr3	197004434	197004474	SLTM|K562	40
chr3	197003859	197004859	+	XLOC_010347|u87|ENSG00000228109|EE	chr3	197004496	197004572	UCHL5|K562	76
chr3	197003859	197004859	+	XLOC_010347|u87|ENSG00000228109|EE	chr3	197004496	197004532	CPSF6|K562	36
chr3	197003859	197004859	+	XLOC_010347|u87|ENSG00000228109|EE	chr3	197004093	197004122	DROSHA|K562	29
chr3	197003859	197004859	+	XLOC_010347|u87|ENSG00000228109|EE	chr3	197004441	197004465	FASTKD2|K562	24
chr3	197003859	197004859	+	XLOC_010347|u87|ENSG00000228109|EE	chr3	197003884	197003912	RBFOX2|HepG2	28
chr3	197003859	197004859	+	XLOC_010347|u87|ENSG00000228109|EE	chr3	197004419	197004461	TIA1|K562	42
chr3	197003859	197004859	+	XLOC_010347|u87|ENSG00000228109|EE	chr3	197004463	197004502	SF3B4|K562	39
chr3	197003859	197004859	+	XLOC_010347|u87|ENSG00000228109|EE	chr3	197003996	197004009	UCHL5|K562	13
chr3	197003859	197004859	+	XLOC_010347|u87|ENSG00000228109|EE	chr3	197003950	197004039	METAP2|K562	89
chr3	197003859	197004859	+	XLOC_010347|u87|ENSG00000228109|EE	chr3	197004284	197004314	CSTF2T|K562	30
chr3	197003859	197004859	+	XLOC_010347|u87|ENSG00000228109|EE	chr3	197004135	197004170	XPO5|HepG2	35
chr3	197003859	197004859	+	XLOC_010347|u87|ENSG00000228109|EE	chr3	197004097	197004129	AKAP8L|K562	32
chr3	197003859	197004859	+	XLOC_010347|u87|ENSG00000228109|EE	chr3	197004182	197004222	METAP2|K562	40
chr3	197003859	197004859	+	XLOC_010347|u87|ENSG00000228109|EE	chr3	197003993	197004024	RBM22|HepG2	31
chr3	197003859	197004859	+	XLOC_010347|u87|ENSG00000228109|EE	chr3	197004402	197004427	AGGF1|K562	25
chr3	197003859	197004859	+	XLOC_010347|u87|ENSG00000228109|EE	chr3	197003891	197003899	NKRF|HepG2	8
chr3	197003859	197004859	+	XLOC_010347|u87|ENSG00000228109|EE	chr3	197004287	197004309	RPS5|HepG2	22
chr3	197003859	197004859	+	XLOC_010347|u87|ENSG00000228109|EE	chr3	197003988	197004015	TIA1|K562	27
chr3	197003859	197004859	+	XLOC_010347|u87|ENSG00000228109|EE	chr3	197004425	197004469	HNRNPUL1|K562	44
chr3	197003859	197004859	+	XLOC_010347|u87|ENSG00000228109|EE	chr3	197003992	197004024	SRSF1|K562	32
chr3	197003859	197004859	+	XLOC_010347|u87|ENSG00000228109|EE	chr3	197003897	197003963	PPIL4|K562	66
chr3	197003859	197004859	+	XLOC_010347|u87|ENSG00000228109|EE	chr3	197003849	197003902	MTPAP|K562	43
chr3	197003859	197004859	+	XLOC_010347|u87|ENSG00000228109|EE	chr3	197003989	197004013	RBM22|HepG2	24
chr3	197003859	197004859	+	XLOC_010347|u87|ENSG00000228109|EE	chr3	197003879	197003902	U2AF2|K562	23
chr3	197003859	197004859	+	XLOC_010347|u87|ENSG00000228109|EE	chr3	197003867	197003912	NOLC1|K562	45
chr3	197003859	197004859	+	XLOC_010347|u87|ENSG00000228109|EE	chr3	197004323	197004336	ZNF622|K562	13
chr3	197003859	197004859	+	XLOC_010347|u87|ENSG00000228109|EE	chr3	197003985	197004018	SRSF1|K562	33
chr3	197003859	197004859	+	XLOC_010347|u87|ENSG00000228109|EE	chr3	197004212	197004248	SUGP2|HepG2	36
chr3	197003859	197004859	+	XLOC_010347|u87|ENSG00000228109|EE	chr3	197004413	197004470	PPIL4|K562	57
chr3	197003859	197004859	+	XLOC_010347|u87|ENSG00000228109|EE	chr3	197004207	197004216	DDX55|K562	9
chr3	197003859	197004859	+	XLOC_010347|u87|ENSG00000228109|EE	chr3	197004126	197004151	SRSF1|K562	25
chr3	197003859	197004859	+	XLOC_010347|u87|ENSG00000228109|EE	chr3	197004407	197004442	CSTF2T|K562	35
chr3	197003859	197004859	+	XLOC_010347|u87|ENSG00000228109|EE	chr3	197004108	197004121	SUGP2|HepG2	13
chr3	197003859	197004859	+	XLOC_010347|u87|ENSG00000228109|EE	chr3	197003955	197004016	PRPF8|HepG2	61
chr3	197003859	197004859	+	XLOC_010347|u87|ENSG00000228109|EE	chr3	197004534	197004566	SRSF7|K562	32
chr3	197003859	197004859	+	XLOC_010347|u87|ENSG00000228109|EE	chr3	197004242	197004289	DDX6|K562	47
chr3	197003859	197004859	+	XLOC_010347|u87|ENSG00000228109|EE	chr3	197003988	197004014	TIA1|K562	26
chr3	197003859	197004859	+	XLOC_010347|u87|ENSG00000228109|EE	chr3	197004327	197004361	XRN2|HepG2	34
chr3	197003859	197004859	+	XLOC_010347|u87|ENSG00000228109|EE	chr3	197004589	197004621	BUD13|K562	32
chr3	197003859	197004859	+	XLOC_010347|u87|ENSG00000228109|EE	chr3	197004444	197004490	BUD13|HepG2	46
chr3	197003859	197004859	+	XLOC_010347|u87|ENSG00000228109|EE	chr3	197003873	197003907	TRA2A|K562	34
chr3	197003859	197004859	+	XLOC_010347|u87|ENSG00000228109|EE	chr3	197004041	197004052	RBM5|HepG2	11
chr3	197003859	197004859	+	XLOC_010347|u87|ENSG00000228109|EE	chr3	197003879	197003903	PTBP1|HepG2	24
chr3	197003859	197004859	+	XLOC_010347|u87|ENSG00000228109|EE	chr3	197004079	197004118	LARP4|K562	39
chr3	197003859	197004859	+	XLOC_010347|u87|ENSG00000228109|EE	chr3	197003880	197003952	UCHL5|HepG2	72
chr3	197003859	197004859	+	XLOC_010347|u87|ENSG00000228109|EE	chr3	197004204	197004220	MTPAP|K562	16
chr3	197003859	197004859	+	XLOC_010347|u87|ENSG00000228109|EE	chr3	197003868	197003900	FAM120A|K562	32
chr3	197003859	197004859	+	XLOC_010347|u87|ENSG00000228109|EE	chr3	197004275	197004302	HNRNPU|K562	27
chr3	197003859	197004859	+	XLOC_010347|u87|ENSG00000228109|EE	chr3	197004306	197004336	TAF15|K562	30
chr3	197003859	197004859	+	XLOC_010347|u87|ENSG00000228109|EE	chr3	197004217	197004229	SRSF1|HepG2	12
chr3	197003859	197004859	+	XLOC_010347|u87|ENSG00000228109|EE	chr3	197004359	197004388	SRSF7|K562	29
chr3	197003859	197004859	+	XLOC_010347|u87|ENSG00000228109|EE	chr3	197004542	197004582	HNRNPUL1|HepG2	40
chr3	197003859	197004859	+	XLOC_010347|u87|ENSG00000228109|EE	chr3	197003833	197003863	GRSF1|HepG2	4
chr3	197003859	197004859	+	XLOC_010347|u87|ENSG00000228109|EE	chr3	197004544	197004588	YBX3|K562	44
chr3	197003859	197004859	+	XLOC_010347|u87|ENSG00000228109|EE	chr3	197003994	197004023	RPS5|HepG2	29
chr3	197003859	197004859	+	XLOC_010347|u87|ENSG00000228109|EE	chr3	197004278	197004310	MTPAP|K562	32
chr3	197003859	197004859	+	XLOC_010347|u87|ENSG00000228109|EE	chr3	197003997	197004016	AGGF1|HepG2	19
chr3	197003859	197004859	+	XLOC_010347|u87|ENSG00000228109|EE	chr3	197004617	197004661	HLTF|K562	44
chr3	197003859	197004859	+	XLOC_010347|u87|ENSG00000228109|EE	chr3	197004100	197004141	U2AF1|HepG2	41
chr3	197003859	197004859	+	XLOC_010347|u87|ENSG00000228109|EE	chr3	197004432	197004480	TBRG4|K562	48
chr3	197003859	197004859	+	XLOC_010347|u87|ENSG00000228109|EE	chr3	197004429	197004519	BUD13|K562	90
chr3	197003859	197004859	+	XLOC_010347|u87|ENSG00000228109|EE	chr3	197004553	197004576	GRWD1|HepG2	23
chr3	197003859	197004859	+	XLOC_010347|u87|ENSG00000228109|EE	chr3	197004529	197004569	UCHL5|K562	40
chr3	197003859	197004859	+	XLOC_010347|u87|ENSG00000228109|EE	chr3	197003867	197003908	DDX42|K562	41
chr3	197003859	197004859	+	XLOC_010347|u87|ENSG00000228109|EE	chr3	197003980	197004013	FAM120A|K562	33
chr3	197003859	197004859	+	XLOC_010347|u87|ENSG00000228109|EE	chr3	197003960	197004021	EFTUD2|K562	61
chr3	197003859	197004859	+	XLOC_010347|u87|ENSG00000228109|EE	chr3	197004329	197004351	CSTF2T|K562	22
chr3	197003859	197004859	+	XLOC_010347|u87|ENSG00000228109|EE	chr3	197003939	197003956	ZNF622|K562	17
chr3	197003859	197004859	+	XLOC_010347|u87|ENSG00000228109|EE	chr3	197004152	197004168	BUD13|HepG2	16
chr3	197003859	197004859	+	XLOC_010347|u87|ENSG00000228109|EE	chr3	197004412	197004461	RBM5|HepG2	49
chr3	197003859	197004859	+	XLOC_010347|u87|ENSG00000228109|EE	chr3	197004081	197004167	NCBP2|HepG2	86
chr3	197003859	197004859	+	XLOC_010347|u87|ENSG00000228109|EE	chr3	197003734	197003924	HNRNPK|K562	65
chr3	197003859	197004859	+	XLOC_010347|u87|ENSG00000228109|EE	chr3	197003930	197003999	BUD13|K562	69
chr3	197003859	197004859	+	XLOC_010347|u87|ENSG00000228109|EE	chr3	197003899	197003917	AGGF1|HepG2	18
chr3	197003859	197004859	+	XLOC_010347|u87|ENSG00000228109|EE	chr3	197003967	197004016	SRSF1|HepG2	49
chr3	197003859	197004859	+	XLOC_010347|u87|ENSG00000228109|EE	chr3	197004250	197004284	EFTUD2|HepG2	34
chr3	197003859	197004859	+	XLOC_010347|u87|ENSG00000228109|EE	chr3	197004473	197004494	SF3A3|HepG2	21
chr3	197003859	197004859	+	XLOC_010347|u87|ENSG00000228109|EE	chr3	197004105	197004122	PRPF8|K562	17
chr3	197003859	197004859	+	XLOC_010347|u87|ENSG00000228109|EE	chr3	197003842	197003884	PTBP1|K562	25
chr3	197003859	197004859	+	XLOC_010347|u87|ENSG00000228109|EE	chr3	197003878	197003899	SRSF1|HepG2	21
chr3	197003859	197004859	+	XLOC_010347|u87|ENSG00000228109|EE	chr3	197004393	197004453	KHSRP|K562	60
chr3	197003859	197004859	+	XLOC_010347|u87|ENSG00000228109|EE	chr3	197004087	197004099	YBX3|K562	12
chr3	197003859	197004859	+	XLOC_010347|u87|ENSG00000228109|EE	chr3	197004710	197004731	KHDRBS1|K562	21
chr3	197003859	197004859	+	XLOC_010347|u87|ENSG00000228109|EE	chr3	197003976	197004008	U2AF1|HepG2	32
chr3	197003859	197004859	+	XLOC_010347|u87|ENSG00000228109|EE	chr3	197003997	197004036	U2AF1|HepG2	39
chr3	197003859	197004859	+	XLOC_010347|u87|ENSG00000228109|EE	chr3	197004100	197004140	EIF4G2|K562	40
chr3	197003859	197004859	+	XLOC_010347|u87|ENSG00000228109|EE	chr3	197004647	197004693	LARP4|K562	46
chr3	197003859	197004859	+	XLOC_010347|u87|ENSG00000228109|EE	chr3	197003988	197004014	CSTF2T|K562	26
chr3	197003859	197004859	+	XLOC_010347|u87|ENSG00000228109|EE	chr3	197004095	197004145	SRSF1|HepG2	50
chr3	197003859	197004859	+	XLOC_010347|u87|ENSG00000228109|EE	chr3	197004145	197004172	EWSR1|K562	27
chr3	197003859	197004859	+	XLOC_010347|u87|ENSG00000228109|EE	chr3	197004402	197004503	CSTF2T|K562	101
chr3	197003859	197004859	+	XLOC_010347|u87|ENSG00000228109|EE	chr3	197004451	197004512	BUD13|K562	61
chr3	197003859	197004859	+	XLOC_010347|u87|ENSG00000228109|EE	chr3	197004272	197004280	DDX55|K562	8
chr3	197003859	197004859	+	XLOC_010347|u87|ENSG00000228109|EE	chr3	197003977	197004021	UCHL5|K562	44
chr3	197003859	197004859	+	XLOC_010347|u87|ENSG00000228109|EE	chr3	197003990	197003996	SMNDC1|K562	6
chr3	197003859	197004859	+	XLOC_010347|u87|ENSG00000228109|EE	chr3	197004499	197004514	FASTKD2|HepG2	15
chr3	197003859	197004859	+	XLOC_010347|u87|ENSG00000228109|EE	chr3	197004083	197004099	GRWD1|HepG2	16
chr3	197003859	197004859	+	XLOC_010347|u87|ENSG00000228109|EE	chr3	197004418	197004468	DROSHA|K562	50
chr3	197003859	197004859	+	XLOC_010347|u87|ENSG00000228109|EE	chr3	197004243	197004284	AARS|K562	41
chr3	197003859	197004859	+	XLOC_010347|u87|ENSG00000228109|EE	chr3	197003919	197003985	SND1|HepG2	66
chr3	197003859	197004859	+	XLOC_010347|u87|ENSG00000228109|EE	chr3	197004193	197004226	LSM11|K562	33
chr3	197003859	197004859	+	XLOC_010347|u87|ENSG00000228109|EE	chr3	197004044	197004097	CDC40|HepG2	53
chr3	197003859	197004859	+	XLOC_010347|u87|ENSG00000228109|EE	chr3	197004092	197004125	PTBP1|HepG2	33
chr3	197003859	197004859	+	XLOC_010347|u87|ENSG00000228109|EE	chr3	197003880	197003965	PPIG|HepG2	85
chr3	197003859	197004859	+	XLOC_010347|u87|ENSG00000228109|EE	chr3	197003881	197003910	SRSF1|HepG2	29
chr3	197003859	197004859	+	XLOC_010347|u87|ENSG00000228109|EE	chr3	197004290	197004337	EFTUD2|HepG2	47
chr3	197003859	197004859	+	XLOC_010347|u87|ENSG00000228109|EE	chr3	197004006	197004022	KHSRP|K562	16
chr3	197003859	197004859	+	XLOC_010347|u87|ENSG00000228109|EE	chr3	197003929	197003978	UCHL5|HepG2	49
chr3	197003859	197004859	+	XLOC_010347|u87|ENSG00000228109|EE	chr3	197004420	197004514	SMNDC1|K562	94
chr3	197003859	197004859	+	XLOC_010347|u87|ENSG00000228109|EE	chr3	197003894	197003903	BUD13|K562	9
chr3	197003859	197004859	+	XLOC_010347|u87|ENSG00000228109|EE	chr3	197004471	197004489	SF3A3|HepG2	18
chr3	197003859	197004859	+	XLOC_010347|u87|ENSG00000228109|EE	chr3	197004555	197004599	SUGP2|HepG2	44
chr3	197003859	197004859	+	XLOC_010347|u87|ENSG00000228109|EE	chr3	197004197	197004232	SRSF7|K562	35
chr3	197003859	197004859	+	XLOC_010347|u87|ENSG00000228109|EE	chr3	197003991	197004030	ZNF622|K562	39
chr3	197003859	197004859	+	XLOC_010347|u87|ENSG00000228109|EE	chr3	197004084	197004173	U2AF1|HepG2	89
chr3	197003859	197004859	+	XLOC_010347|u87|ENSG00000228109|EE	chr3	197004249	197004276	LARP4|HepG2	27
chr3	197003859	197004859	+	XLOC_010347|u87|ENSG00000228109|EE	chr3	197004313	197004341	RBM15|HepG2	28
chr3	197003859	197004859	+	XLOC_010347|u87|ENSG00000228109|EE	chr3	197003989	197004021	DDX55|K562	32
chr3	197003859	197004859	+	XLOC_010347|u87|ENSG00000228109|EE	chr3	197003868	197003890	LSM11|K562	22
chr3	197003859	197004859	+	XLOC_010347|u87|ENSG00000228109|EE	chr3	197004220	197004257	UCHL5|HepG2	37
chr3	197003859	197004859	+	XLOC_010347|u87|ENSG00000228109|EE	chr3	197004536	197004558	RBM5|HepG2	22
chr3	197003859	197004859	+	XLOC_010347|u87|ENSG00000228109|EE	chr3	197004412	197004421	NKRF|HepG2	9
chr3	197003859	197004859	+	XLOC_010347|u87|ENSG00000228109|EE	chr3	197004420	197004460	KHDRBS1|K562	40
chr3	197003859	197004859	+	XLOC_010347|u87|ENSG00000228109|EE	chr3	197003850	197003902	EWSR1|K562	43
chr3	197003859	197004859	+	XLOC_010347|u87|ENSG00000228109|EE	chr3	197004361	197004392	FXR1|K562	31
chr3	197003859	197004859	+	XLOC_010347|u87|ENSG00000228109|EE	chr3	197003900	197003918	ILF3|HepG2	18
chr3	197003859	197004859	+	XLOC_010347|u87|ENSG00000228109|EE	chr3	197003882	197003912	RPS5|K562	30
chr3	197003859	197004859	+	XLOC_010347|u87|ENSG00000228109|EE	chr3	197004409	197004454	GTF2F1|K562	45
chr3	197003859	197004859	+	XLOC_010347|u87|ENSG00000228109|EE	chr3	197004738	197004769	UCHL5|HepG2	31
chr3	197003859	197004859	+	XLOC_010347|u87|ENSG00000228109|EE	chr3	197004472	197004494	HNRNPL|HepG2	22
chr1	38875518	38876518	+	XLOC_010347|u87|ENSG00000228436|EE	chr1	38876487	38876513	HNRNPU|HepG2	26
chr1	38875518	38876518	+	XLOC_010347|u87|ENSG00000228436|EE	chr1	38876473	38876510	EIF3D|HepG2	37
chr1	38875518	38876518	+	XLOC_010347|u87|ENSG00000228436|EE	chr1	38876282	38876327	ILF3|K562	45
chr1	38875518	38876518	+	XLOC_010347|u87|ENSG00000228436|EE	chr1	38875622	38875640	HNRNPA1|K562	18
chr1	38875518	38876518	+	XLOC_010347|u87|ENSG00000228436|EE	chr1	38875778	38875804	DDX59|HepG2	26
chr1	38875518	38876518	+	XLOC_010347|u87|ENSG00000228436|EE	chr1	38876324	38876332	DDX6|HepG2	8
chr1	38875518	38876518	+	XLOC_010347|u87|ENSG00000228436|EE	chr1	38876022	38876050	HNRNPA1|HepG2	28
chr1	38875518	38876518	+	XLOC_010347|u87|ENSG00000228436|EE	chr1	38876293	38876328	EIF3D|HepG2	35
chr1	38875518	38876518	+	XLOC_010347|u87|ENSG00000228436|EE	chr1	38875876	38875914	LARP4|HepG2	38
chr1	38875518	38876518	+	XLOC_010347|u87|ENSG00000228436|EE	chr1	38876286	38876357	HNRNPC|HepG2	71
chr1	38875518	38876518	+	XLOC_010347|u87|ENSG00000228436|EE	chr1	38876485	38876524	XPO5|HepG2	33
chr1	38875518	38876518	+	XLOC_010347|u87|ENSG00000228436|EE	chr1	38876170	38876197	HNRNPU|K562	27
chr1	38875518	38876518	+	XLOC_010347|u87|ENSG00000228436|EE	chr1	38875880	38875909	HNRNPA1|K562	29
chr1	38875518	38876518	+	XLOC_010347|u87|ENSG00000228436|EE	chr1	38875885	38875926	HNRNPU|HepG2	41
chr1	38875518	38876518	+	XLOC_010347|u87|ENSG00000228436|EE	chr1	38875974	38876006	GRWD1|HepG2	32
chr1	38875518	38876518	+	XLOC_010347|u87|ENSG00000228436|EE	chr1	38875679	38875738	HNRNPK|K562	59
chr1	38875518	38876518	+	XLOC_010347|u87|ENSG00000228436|EE	chr1	38875879	38875923	SUGP2|HepG2	44
chr1	38875518	38876518	+	XLOC_010347|u87|ENSG00000228436|EE	chr1	38876332	38876359	DDX6|HepG2	27
chr1	38875518	38876518	+	XLOC_010347|u87|ENSG00000228436|EE	chr1	38875881	38875906	TAF15|HepG2	25
chr1	38875518	38876518	+	XLOC_010347|u87|ENSG00000228436|EE	chr1	38876288	38876332	ILF3|K562	44
chr1	38875518	38876518	+	XLOC_010347|u87|ENSG00000228436|EE	chr1	38875898	38875928	PTBP1|HepG2	30
chr1	38875518	38876518	+	XLOC_010347|u87|ENSG00000228436|EE	chr1	38876458	38876497	ILF3|HepG2	39
chr1	38875518	38876518	+	XLOC_010347|u87|ENSG00000228436|EE	chr1	38876274	38876352	ILF3|HepG2	78
chr1	38875518	38876518	+	XLOC_010347|u87|ENSG00000228436|EE	chr1	38876317	38876345	RPS5|HepG2	28
chr1	38875518	38876518	+	XLOC_010347|u87|ENSG00000228436|EE	chr1	38876152	38876164	SAFB2|K562	12
chr1	38875518	38876518	+	XLOC_010347|u87|ENSG00000228436|EE	chr1	38876051	38876089	DDX55|HepG2	38
chr1	38875518	38876518	+	XLOC_010347|u87|ENSG00000228436|EE	chr1	38875877	38875922	HNRNPA1|HepG2	45
chr1	38875518	38876518	+	XLOC_010347|u87|ENSG00000228436|EE	chr1	38876264	38876345	HNRNPC|HepG2	81
chr1	38875518	38876518	+	XLOC_010347|u87|ENSG00000228436|EE	chr1	38875768	38875788	PTBP1|HEK293T	20
chr1	38875518	38876518	+	XLOC_010347|u87|ENSG00000228436|EE	chr1	38875880	38875926	HNRNPA1|HepG2	46
chr1	38875518	38876518	+	XLOC_010347|u87|ENSG00000228436|EE	chr1	38875896	38875939	HNRNPU|HepG2	43
chr1	38875518	38876518	+	XLOC_010347|u87|ENSG00000228436|EE	chr1	38876121	38876159	ILF3|K562	38
chr1	38875518	38876518	+	XLOC_010347|u87|ENSG00000228436|EE	chr1	38876164	38876191	KHDRBS1|K562	27
chr1	38875518	38876518	+	XLOC_010347|u87|ENSG00000228436|EE	chr1	38876465	38876511	HNRNPC|HepG2	46
chr1	38875518	38876518	+	XLOC_010347|u87|ENSG00000228436|EE	chr1	38875859	38875870	HNRNPA1|HepG2	11
chr1	38875518	38876518	+	XLOC_010347|u87|ENSG00000228436|EE	chr1	38875583	38875614	HNRNPL|HepG2	31
chr1	38875518	38876518	+	XLOC_010347|u87|ENSG00000228436|EE	chr1	38875811	38875861	RBFOX2|HepG2	50
chr2	70053292	70054292	+	XLOC_010347|u87|ENSG00000179818|EE	chr2	70053263	70053314	DGCR8|HepG2	22
chr2	70053292	70054292	+	XLOC_010347|u87|ENSG00000179818|EE	chr2	70053947	70053994	POLR2G|HepG2	47
chr2	70053292	70054292	+	XLOC_010347|u87|ENSG00000179818|EE	chr2	70053795	70053837	QKI|HepG2	42
chr2	70053292	70054292	+	XLOC_010347|u87|ENSG00000179818|EE	chr2	70053935	70053990	XRCC6|HepG2	55
chr2	70053292	70054292	+	XLOC_010347|u87|ENSG00000179818|EE	chr2	70053949	70053985	SUGP2|HepG2	36
chr2	70053292	70054292	+	XLOC_010347|u87|ENSG00000179818|EE	chr2	70053355	70053404	HNRNPK|HepG2	49
chr2	70053292	70054292	+	XLOC_010347|u87|ENSG00000179818|EE	chr2	70053966	70053982	HNRNPU|HepG2	16
chr2	70053292	70054292	+	XLOC_010347|u87|ENSG00000179818|EE	chr2	70053486	70053487	TAF15|HepG2	1
chr2	70053292	70054292	+	XLOC_010347|u87|ENSG00000179818|EE	chr2	70053479	70053572	KHSRP|K562	93
chr2	70053292	70054292	+	XLOC_010347|u87|ENSG00000179818|EE	chr2	70053366	70053404	AUH|HepG2	38
chr2	70053292	70054292	+	XLOC_010347|u87|ENSG00000179818|EE	chr2	70053369	70053410	HNRNPC|HepG2	41
chr2	70053292	70054292	+	XLOC_010347|u87|ENSG00000179818|EE	chr2	70053713	70053747	LARP4|HepG2	34
chr2	70053292	70054292	+	XLOC_010347|u87|ENSG00000179818|EE	chr2	70053881	70053910	GTF2F1|HepG2	29
chr2	70053292	70054292	+	XLOC_010347|u87|ENSG00000179818|EE	chr2	70053761	70053822	U2AF2|HepG2	61
chr2	70053292	70054292	+	XLOC_010347|u87|ENSG00000179818|EE	chr2	70053729	70053779	FUBP3|HepG2	50
chr2	70053292	70054292	+	XLOC_010347|u87|ENSG00000179818|EE	chr2	70053750	70053786	EFTUD2|HepG2	36
chr2	70053292	70054292	+	XLOC_010347|u87|ENSG00000179818|EE	chr2	70053368	70053401	SLTM|HepG2	33
chr2	70053292	70054292	+	XLOC_010347|u87|ENSG00000179818|EE	chr2	70054013	70054036	HNRNPC|HepG2	23
chr2	70053292	70054292	+	XLOC_010347|u87|ENSG00000179818|EE	chr2	70053860	70053902	TROVE2|HepG2	42
chr2	70053292	70054292	+	XLOC_010347|u87|ENSG00000179818|EE	chr2	70053955	70053990	UCHL5|HepG2	35
chr2	70053292	70054292	+	XLOC_010347|u87|ENSG00000179818|EE	chr2	70053870	70053903	DHX30|HepG2	33
chr2	70053292	70054292	+	XLOC_010347|u87|ENSG00000179818|EE	chr2	70053744	70053784	HNRNPU|HepG2	40
chr2	70053292	70054292	+	XLOC_010347|u87|ENSG00000179818|EE	chr2	70053364	70053415	HNRNPA1|HepG2	51
chr2	70053292	70054292	+	XLOC_010347|u87|ENSG00000179818|EE	chr2	70053293	70053309	NKRF|HepG2	16
chr2	70053292	70054292	+	XLOC_010347|u87|ENSG00000179818|EE	chr2	70053287	70053319	DHX30|HepG2	27
chr2	70053292	70054292	+	XLOC_010347|u87|ENSG00000179818|EE	chr2	70053545	70053609	SFPQ|HepG2	64
chr2	70053292	70054292	+	XLOC_010347|u87|ENSG00000179818|EE	chr2	70053816	70053837	HNRNPC|HepG2	21
chr2	70053292	70054292	+	XLOC_010347|u87|ENSG00000179818|EE	chr2	70053692	70053731	XRN2|HepG2	39
chr2	70053292	70054292	+	XLOC_010347|u87|ENSG00000179818|EE	chr2	70053685	70053743	HNRNPM|HepG2	58
chr2	70053292	70054292	+	XLOC_010347|u87|ENSG00000179818|EE	chr2	70053741	70053766	RBM22|HepG2	25
chr2	70053292	70054292	+	XLOC_010347|u87|ENSG00000179818|EE	chr2	70053381	70053401	GTF2F1|HepG2	20
chr2	70053292	70054292	+	XLOC_010347|u87|ENSG00000179818|EE	chr2	70053689	70053742	TAF15|HepG2	53
chr2	70053292	70054292	+	XLOC_010347|u87|ENSG00000179818|EE	chr2	70053950	70053994	TROVE2|HepG2	44
chr2	70053292	70054292	+	XLOC_010347|u87|ENSG00000179818|EE	chr2	70053873	70053899	HNRNPU|HepG2	26
chr2	70053292	70054292	+	XLOC_010347|u87|ENSG00000179818|EE	chr2	70053683	70053716	XRN2|HepG2	33
chr2	70053292	70054292	+	XLOC_010347|u87|ENSG00000179818|EE	chr2	70053958	70053979	HNRNPA1|HepG2	21
chr2	70053292	70054292	+	XLOC_010347|u87|ENSG00000179818|EE	chr2	70053952	70053990	EIF3D|HepG2	38
chr2	70053292	70054292	+	XLOC_010347|u87|ENSG00000179818|EE	chr2	70053844	70053871	LSM11|HepG2	27
chr2	70053292	70054292	+	XLOC_010347|u87|ENSG00000179818|EE	chr2	70053788	70053820	NKRF|HepG2	32
chr2	70053292	70054292	+	XLOC_010347|u87|ENSG00000179818|EE	chr2	70053975	70053988	HNRNPC|HepG2	13
chr2	70053292	70054292	+	XLOC_010347|u87|ENSG00000179818|EE	chr2	70053723	70053767	DGCR8|HepG2	44
chr2	70053292	70054292	+	XLOC_010347|u87|ENSG00000179818|EE	chr2	70053728	70053770	GRWD1|HepG2	42
chr2	70053292	70054292	+	XLOC_010347|u87|ENSG00000179818|EE	chr2	70053772	70053806	TAF15|HepG2	34
chr2	70053292	70054292	+	XLOC_010347|u87|ENSG00000179818|EE	chr2	70053453	70053480	HNRNPA1|HepG2	27
chr2	70053292	70054292	+	XLOC_010347|u87|ENSG00000179818|EE	chr2	70053354	70053417	AUH|HepG2	63
chr2	70053292	70054292	+	XLOC_010347|u87|ENSG00000179818|EE	chr2	70053944	70053975	HNRNPC|HepG2	31
chr2	70053292	70054292	+	XLOC_010347|u87|ENSG00000179818|EE	chr2	70053719	70053795	UCHL5|HepG2	76
chr2	70053292	70054292	+	XLOC_010347|u87|ENSG00000179818|EE	chr2	70053870	70053909	TAF15|HepG2	39
chr2	70053292	70054292	+	XLOC_010347|u87|ENSG00000179818|EE	chr2	70053281	70053318	RBM5|HepG2	26
chr2	70053292	70054292	+	XLOC_010347|u87|ENSG00000179818|EE	chr2	70053365	70053398	SUGP2|HepG2	33
chr2	70053292	70054292	+	XLOC_010347|u87|ENSG00000179818|EE	chr2	70053369	70053398	TRA2A|HepG2	29
chr2	70053292	70054292	+	XLOC_010347|u87|ENSG00000179818|EE	chr2	70053627	70053663	HNRNPA1|K562	36
chr2	70053292	70054292	+	XLOC_010347|u87|ENSG00000179818|EE	chr2	70053719	70053815	PPIG|HepG2	96
chr2	70053292	70054292	+	XLOC_010347|u87|ENSG00000179818|EE	chr2	70053767	70053790	PRPF8|HepG2	23
chr2	70053292	70054292	+	XLOC_010347|u87|ENSG00000179818|EE	chr2	70053777	70053805	RBM22|HepG2	28
chr2	70053292	70054292	+	XLOC_010347|u87|ENSG00000179818|EE	chr2	70053346	70053404	DGCR8|HepG2	58
chr2	70053292	70054292	+	XLOC_010347|u87|ENSG00000179818|EE	chr2	70053962	70053986	SND1|HepG2	24
chr2	70053292	70054292	+	XLOC_010347|u87|ENSG00000179818|EE	chr2	70053335	70053388	TROVE2|HepG2	53
chr2	70053292	70054292	+	XLOC_010347|u87|ENSG00000179818|EE	chr2	70053375	70053412	RBM5|HepG2	37
chr2	70053292	70054292	+	XLOC_010347|u87|ENSG00000179818|EE	chr2	70053867	70053909	HNRNPA1|HepG2	42
chr2	70053292	70054292	+	XLOC_010347|u87|ENSG00000179818|EE	chr2	70053365	70053407	PTBP1|HepG2	42
chr2	70053292	70054292	+	XLOC_010347|u87|ENSG00000179818|EE	chr2	70053846	70053913	NKRF|HepG2	67
chr2	70053292	70054292	+	XLOC_010347|u87|ENSG00000179818|EE	chr2	70053958	70053983	U2AF2|HepG2	25
chr2	70053292	70054292	+	XLOC_010347|u87|ENSG00000179818|EE	chr2	70053380	70053407	NKRF|HepG2	27
chr2	70053292	70054292	+	XLOC_010347|u87|ENSG00000179818|EE	chr2	70053717	70053742	RBM15|HepG2	25
chr2	70053292	70054292	+	XLOC_010347|u87|ENSG00000179818|EE	chr2	70053736	70053774	SRSF1|HepG2	38
chr2	70053292	70054292	+	XLOC_010347|u87|ENSG00000179818|EE	chr2	70053715	70053751	SFPQ|HepG2	36
chr2	70053292	70054292	+	XLOC_010347|u87|ENSG00000179818|EE	chr2	70053937	70053991	HNRNPU|K562	54
chr2	70053292	70054292	+	XLOC_010347|u87|ENSG00000179818|EE	chr2	70053759	70053786	ZNF622|K562	27
chr2	70053292	70054292	+	XLOC_010347|u87|ENSG00000179818|EE	chr2	70053682	70053744	PRPF8|HepG2	62
chr2	70053292	70054292	+	XLOC_010347|u87|ENSG00000179818|EE	chr2	70053750	70053795	UPF1|K562	45
chr2	70053292	70054292	+	XLOC_010347|u87|ENSG00000179818|EE	chr2	70053384	70053418	NONO|K562	34
chr2	70053292	70054292	+	XLOC_010347|u87|ENSG00000179818|EE	chr2	70053957	70053995	CSTF2|HepG2	38
chr2	70053292	70054292	+	XLOC_010347|u87|ENSG00000179818|EE	chr2	70053885	70053896	KHSRP|K562	11
chr2	70053292	70054292	+	XLOC_010347|u87|ENSG00000179818|EE	chr2	70053953	70053966	HNRNPA1|HepG2	13
chr2	70053292	70054292	+	XLOC_010347|u87|ENSG00000179818|EE	chr2	70053726	70053811	PPIG|HepG2	85
chr2	70053292	70054292	+	XLOC_010347|u87|ENSG00000179818|EE	chr2	70053268	70053300	HNRNPUL1|HepG2	8
chr2	70053292	70054292	+	XLOC_010347|u87|ENSG00000179818|EE	chr2	70053877	70053906	TIA1|HepG2	29
chr2	70053292	70054292	+	XLOC_010347|u87|ENSG00000179818|EE	chr2	70053776	70053830	UCHL5|HepG2	54
chr2	70053292	70054292	+	XLOC_010347|u87|ENSG00000179818|EE	chr2	70053576	70053602	TIA1|HepG2	26
chr2	70053292	70054292	+	XLOC_010347|u87|ENSG00000179818|EE	chr2	70053808	70053858	TIA1|HepG2	50
chr2	70053292	70054292	+	XLOC_010347|u87|ENSG00000179818|EE	chr2	70053385	70053416	NCBP2|HepG2	31
chr2	70053292	70054292	+	XLOC_010347|u87|ENSG00000179818|EE	chr2	70053799	70053846	XPO5|HepG2	47
chr2	70053292	70054292	+	XLOC_010347|u87|ENSG00000179818|EE	chr2	70053950	70053959	PPIG|HepG2	9
chr2	70053292	70054292	+	XLOC_010347|u87|ENSG00000179818|EE	chr2	70053975	70053986	HNRNPUL1|HepG2	11
chr2	70053292	70054292	+	XLOC_010347|u87|ENSG00000179818|EE	chr2	70053951	70053984	PRPF8|HepG2	33
chr2	70053292	70054292	+	XLOC_010347|u87|ENSG00000179818|EE	chr2	70053375	70053396	DDX3X|HepG2	21
chr2	70053292	70054292	+	XLOC_010347|u87|ENSG00000179818|EE	chr2	70053867	70053894	SRSF7|HepG2	27
chr2	70053292	70054292	+	XLOC_010347|u87|ENSG00000179818|EE	chr2	70053953	70053982	U2AF1|HepG2	29
chr2	70053292	70054292	+	XLOC_010347|u87|ENSG00000179818|EE	chr2	70053945	70053986	SRSF1|HepG2	41
chr2	70053292	70054292	+	XLOC_010347|u87|ENSG00000179818|EE	chr2	70053779	70053846	BUD13|HepG2	67
chr2	70053292	70054292	+	XLOC_010347|u87|ENSG00000179818|EE	chr2	70053726	70053777	SRSF1|HepG2	51
chr2	70053292	70054292	+	XLOC_010347|u87|ENSG00000179818|EE	chr2	70053963	70053995	PCBP2|HepG2	32
chr2	70053292	70054292	+	XLOC_010347|u87|ENSG00000179818|EE	chr2	70053372	70053401	AGGF1|HepG2	29
chr2	70053292	70054292	+	XLOC_010347|u87|ENSG00000179818|EE	chr2	70053345	70053359	CSTF2T|HepG2	14
chr2	70053292	70054292	+	XLOC_010347|u87|ENSG00000179818|EE	chr2	70053735	70053780	EIF3D|HepG2	45
chr2	70053292	70054292	+	XLOC_010347|u87|ENSG00000179818|EE	chr2	70053475	70053503	QKI|HepG2	28
chr2	70053292	70054292	+	XLOC_010347|u87|ENSG00000179818|EE	chr2	70053775	70053800	PCBP2|HepG2	25
chr2	70053292	70054292	+	XLOC_010347|u87|ENSG00000179818|EE	chr2	70053632	70053672	HNRNPM|HepG2	40
chr2	70053292	70054292	+	XLOC_010347|u87|ENSG00000179818|EE	chr2	70053810	70053832	TIA1|HepG2	22
chr2	70053292	70054292	+	XLOC_010347|u87|ENSG00000179818|EE	chr2	70053959	70053984	TROVE2|K562	25
chr2	70053292	70054292	+	XLOC_010347|u87|ENSG00000179818|EE	chr2	70053356	70053421	HNRNPUL1|HepG2	65
chr2	70053292	70054292	+	XLOC_010347|u87|ENSG00000179818|EE	chr2	70053942	70054030	AUH|HepG2	88
chr2	70053292	70054292	+	XLOC_010347|u87|ENSG00000179818|EE	chr2	70053864	70053913	HNRNPC|HepG2	49
chr2	70053292	70054292	+	XLOC_010347|u87|ENSG00000179818|EE	chr2	70053806	70053823	DDX59|HepG2	17
chr2	70053292	70054292	+	XLOC_010347|u87|ENSG00000179818|EE	chr2	70053680	70053707	HNRNPU|HepG2	27
chr2	70053292	70054292	+	XLOC_010347|u87|ENSG00000179818|EE	chr2	70053376	70053413	XRCC6|HepG2	37
chr2	70053292	70054292	+	XLOC_010347|u87|ENSG00000179818|EE	chr2	70053798	70053833	SF3A3|HepG2	35
chr2	70053292	70054292	+	XLOC_010347|u87|ENSG00000179818|EE	chr2	70053963	70053996	EIF3H|HepG2	33
chr2	70053292	70054292	+	XLOC_010347|u87|ENSG00000179818|EE	chr2	70053947	70053985	CSTF2T|HepG2	38
chr2	70053292	70054292	+	XLOC_010347|u87|ENSG00000179818|EE	chr2	70053863	70053893	SF3B4|HepG2	30
chr2	70053292	70054292	+	XLOC_010347|u87|ENSG00000179818|EE	chr2	70053757	70053820	U2AF2|HepG2	63
chr2	70053292	70054292	+	XLOC_010347|u87|ENSG00000179818|EE	chr2	70053450	70053481	FKBP4|HepG2	31
chr2	70053292	70054292	+	XLOC_010347|u87|ENSG00000179818|EE	chr2	70053384	70053464	RBFOX2|HepG2	80
chr2	70053292	70054292	+	XLOC_010347|u87|ENSG00000179818|EE	chr2	70053870	70053918	HNRNPA1|HepG2	48
chr2	70053292	70054292	+	XLOC_010347|u87|ENSG00000179818|EE	chr2	70053864	70053903	CSTF2T|K562	39
chr2	70053292	70054292	+	XLOC_010347|u87|ENSG00000179818|EE	chr2	70053926	70053989	NKRF|HepG2	63
chr2	70053292	70054292	+	XLOC_010347|u87|ENSG00000179818|EE	chr2	70053477	70053494	SUGP2|HepG2	17
chr2	70053292	70054292	+	XLOC_010347|u87|ENSG00000179818|EE	chr2	70053879	70053910	LIN28B|HepG2	31
chr2	70053292	70054292	+	XLOC_010347|u87|ENSG00000179818|EE	chr2	70053944	70053987	U2AF2|HepG2	43
chr2	70053292	70054292	+	XLOC_010347|u87|ENSG00000179818|EE	chr2	70053722	70053758	NCBP2|HepG2	36
chr2	70053292	70054292	+	XLOC_010347|u87|ENSG00000179818|EE	chr2	70053574	70053587	XRN2|HepG2	13
chr2	70053292	70054292	+	XLOC_010347|u87|ENSG00000179818|EE	chr2	70053361	70053413	GTF2F1|HepG2	52
chr2	70053292	70054292	+	XLOC_010347|u87|ENSG00000179818|EE	chr2	70053729	70053752	FASTKD2|HepG2	23
chr2	70053292	70054292	+	XLOC_010347|u87|ENSG00000179818|EE	chr2	70053717	70053789	GRWD1|HepG2	72
chr2	70053292	70054292	+	XLOC_010347|u87|ENSG00000179818|EE	chr2	70053876	70053894	U2AF2|HepG2	18
chr2	70053292	70054292	+	XLOC_010347|u87|ENSG00000179818|EE	chr2	70053754	70053791	LSM11|HepG2	37
chr2	70053292	70054292	+	XLOC_010347|u87|ENSG00000179818|EE	chr2	70053860	70053870	DHX30|HepG2	10
chr2	70053292	70054292	+	XLOC_010347|u87|ENSG00000179818|EE	chr2	70053773	70053839	SF3B4|HepG2	66
chr2	70053292	70054292	+	XLOC_010347|u87|ENSG00000179818|EE	chr2	70053884	70053905	POLR2G|HepG2	21
chr2	70053292	70054292	+	XLOC_010347|u87|ENSG00000179818|EE	chr2	70053693	70053764	PRPF8|HepG2	71
chr2	70053292	70054292	+	XLOC_010347|u87|ENSG00000179818|EE	chr2	70053988	70054013	HNRNPC|HepG2	25
chr2	70053292	70054292	+	XLOC_010347|u87|ENSG00000179818|EE	chr2	70053548	70053561	EIF3D|HepG2	13
chr2	70053292	70054292	+	XLOC_010347|u87|ENSG00000179818|EE	chr2	70053829	70053847	POLR2G|HepG2	18
chr2	70053292	70054292	+	XLOC_010347|u87|ENSG00000179818|EE	chr2	70053963	70053983	RBM5|HepG2	20
chr2	70053292	70054292	+	XLOC_010347|u87|ENSG00000179818|EE	chr2	70053858	70053904	QKI|HepG2	46
chr2	70053292	70054292	+	XLOC_010347|u87|ENSG00000179818|EE	chr2	70053445	70053468	HNRNPA1|HepG2	23
chr2	70053292	70054292	+	XLOC_010347|u87|ENSG00000179818|EE	chr2	70053935	70054018	HNRNPC|HepG2	83
chr2	70053292	70054292	+	XLOC_010347|u87|ENSG00000179818|EE	chr2	70053958	70053997	U2AF1|HepG2	39
chr2	70053292	70054292	+	XLOC_010347|u87|ENSG00000179818|EE	chr2	70053729	70053799	U2AF1|HepG2	70
chr2	70053292	70054292	+	XLOC_010347|u87|ENSG00000179818|EE	chr2	70053870	70053920	TAF15|HepG2	50
chr2	70053292	70054292	+	XLOC_010347|u87|ENSG00000179818|EE	chr2	70053624	70053670	SFPQ|HepG2	46
chr2	70053292	70054292	+	XLOC_010347|u87|ENSG00000179818|EE	chr2	70053951	70053978	DGCR8|HepG2	27
chr2	70053292	70054292	+	XLOC_010347|u87|ENSG00000179818|EE	chr2	70053880	70053898	AGGF1|HepG2	18
chr2	70053292	70054292	+	XLOC_010347|u87|ENSG00000179818|EE	chr2	70053711	70053749	BUD13|HepG2	38
chr2	70053292	70054292	+	XLOC_010347|u87|ENSG00000179818|EE	chr2	70053960	70053984	XPO5|HepG2	24
chr2	70053292	70054292	+	XLOC_010347|u87|ENSG00000179818|EE	chr2	70053870	70053903	CSTF2T|HepG2	33
chr2	70053292	70054292	+	XLOC_010347|u87|ENSG00000179818|EE	chr2	70053362	70053376	CSTF2T|HepG2	14
chr2	70053292	70054292	+	XLOC_010347|u87|ENSG00000179818|EE	chr2	70053943	70053982	SLTM|HepG2	39
chr2	70053292	70054292	+	XLOC_010347|u87|ENSG00000179818|EE	chr2	70053957	70053998	ILF3|HepG2	41
chr2	70053292	70054292	+	XLOC_010347|u87|ENSG00000179818|EE	chr2	70053368	70053414	BUD13|HepG2	46
chr2	70053292	70054292	+	XLOC_010347|u87|ENSG00000179818|EE	chr2	70053718	70053740	DDX3X|HepG2	22
chr2	70053292	70054292	+	XLOC_010347|u87|ENSG00000179818|EE	chr2	70053870	70053911	TIA1|HepG2	41
chr2	70053292	70054292	+	XLOC_010347|u87|ENSG00000179818|EE	chr2	70053371	70053402	EIF3D|HepG2	31
chr2	70053292	70054292	+	XLOC_010347|u87|ENSG00000179818|EE	chr2	70053810	70053836	SF3B4|HepG2	26
chr2	70053292	70054292	+	XLOC_010347|u87|ENSG00000179818|EE	chr2	70053754	70053782	NKRF|HepG2	28
chr2	70053292	70054292	+	XLOC_010347|u87|ENSG00000179818|EE	chr2	70053351	70053408	HNRNPK|HepG2	57
chr2	70053292	70054292	+	XLOC_010347|u87|ENSG00000179818|EE	chr2	70053630	70053672	SRSF7|HepG2	42
chr2	70053292	70054292	+	XLOC_010347|u87|ENSG00000179818|EE	chr2	70053623	70053680	QKI|HepG2	57
chr2	70053292	70054292	+	XLOC_010347|u87|ENSG00000179818|EE	chr2	70053868	70053907	XRN2|HepG2	39
chr2	70059180	70060180	+	XLOC_010347|u87|ENSG00000179818|EE	chr2	70059815	70059851	ILF3|K562	36
chr2	70059180	70060180	+	XLOC_010347|u87|ENSG00000179818|EE	chr2	70059900	70059934	HNRNPA1|HepG2	34
chr2	70059180	70060180	+	XLOC_010347|u87|ENSG00000179818|EE	chr2	70059955	70059959	SUGP2|HepG2	4
chr2	70059180	70060180	+	XLOC_010347|u87|ENSG00000179818|EE	chr2	70059874	70059922	PRPF8|HepG2	48
chr2	70059180	70060180	+	XLOC_010347|u87|ENSG00000179818|EE	chr2	70059659	70059673	GRWD1|HepG2	14
chr2	70059180	70060180	+	XLOC_010347|u87|ENSG00000179818|EE	chr2	70059666	70059681	HNRNPU|HepG2	15
chr2	70059180	70060180	+	XLOC_010347|u87|ENSG00000179818|EE	chr2	70059886	70059929	BUD13|HepG2	43
chr2	70059180	70060180	+	XLOC_010347|u87|ENSG00000179818|EE	chr2	70059658	70059683	PPIG|HepG2	25
chr2	70059180	70060180	+	XLOC_010347|u87|ENSG00000179818|EE	chr2	70059685	70059707	PPIG|HepG2	22
chr2	70059180	70060180	+	XLOC_010347|u87|ENSG00000179818|EE	chr2	70059978	70060006	HNRNPA1|HepG2	28
chr2	70059180	70060180	+	XLOC_010347|u87|ENSG00000179818|EE	chr2	70059883	70059921	QKI|HepG2	38
chr2	70059180	70060180	+	XLOC_010347|u87|ENSG00000179818|EE	chr2	70059671	70059715	U2AF2|HepG2	44
chr2	70059180	70060180	+	XLOC_010347|u87|ENSG00000179818|EE	chr2	70059887	70059915	HNRNPU|HepG2	28
chr2	70059180	70060180	+	XLOC_010347|u87|ENSG00000179818|EE	chr2	70059895	70059927	EIF3D|HepG2	32
chr2	70059180	70060180	+	XLOC_010347|u87|ENSG00000179818|EE	chr2	70059656	70059675	FKBP4|HepG2	19
chr2	70059180	70060180	+	XLOC_010347|u87|ENSG00000179818|EE	chr2	70059663	70059685	U2AF1|HepG2	22
chr2	70059180	70060180	+	XLOC_010347|u87|ENSG00000179818|EE	chr2	70059664	70059681	UCHL5|HepG2	17
chr2	70059180	70060180	+	XLOC_010347|u87|ENSG00000179818|EE	chr2	70060103	70060172	ILF3|K562	69
chr2	70059180	70060180	+	XLOC_010347|u87|ENSG00000179818|EE	chr2	70059467	70059507	CSTF2T|HepG2	40
chr2	70059180	70060180	+	XLOC_010347|u87|ENSG00000179818|EE	chr2	70060113	70060122	U2AF2|HepG2	9
chr2	70059180	70060180	+	XLOC_010347|u87|ENSG00000179818|EE	chr2	70059880	70059957	XRN2|HepG2	77
chr2	70059180	70060180	+	XLOC_010347|u87|ENSG00000179818|EE	chr2	70059888	70059918	HNRNPA1|HepG2	30
chr2	70059180	70060180	+	XLOC_010347|u87|ENSG00000179818|EE	chr2	70059879	70059927	RBFOX2|HepG2	48
chr2	70059180	70060180	+	XLOC_010347|u87|ENSG00000179818|EE	chr2	70060135	70060178	NCBP2|HepG2	43
chr2	70059180	70060180	+	XLOC_010347|u87|ENSG00000179818|EE	chr2	70059642	70059650	PUM2|K562	8
chr2	70059180	70060180	+	XLOC_010347|u87|ENSG00000179818|EE	chr2	70059884	70059924	HNRNPU|HepG2	40
chr2	70059180	70060180	+	XLOC_010347|u87|ENSG00000179818|EE	chr2	70059674	70059717	BUD13|HepG2	43
chr2	70059180	70060180	+	XLOC_010347|u87|ENSG00000179818|EE	chr2	70059420	70059446	DGCR8|HepG2	26
chr2	70059180	70060180	+	XLOC_010347|u87|ENSG00000179818|EE	chr2	70059664	70059678	GRWD1|HepG2	14
chr2	70059180	70060180	+	XLOC_010347|u87|ENSG00000179818|EE	chr2	70059801	70059843	ILF3|HepG2	42
chr2	70059180	70060180	+	XLOC_010347|u87|ENSG00000179818|EE	chr2	70059819	70059855	POLR2G|HepG2	36
chr2	70059180	70060180	+	XLOC_010347|u87|ENSG00000179818|EE	chr2	70059996	70060020	ILF3|HepG2	24
chr2	70059180	70060180	+	XLOC_010347|u87|ENSG00000179818|EE	chr2	70059679	70059687	U2AF2|HepG2	8
chr2	70059180	70060180	+	XLOC_010347|u87|ENSG00000179818|EE	chr2	70059975	70060021	HNRNPM|HepG2	46
chr2	70059180	70060180	+	XLOC_010347|u87|ENSG00000179818|EE	chr2	70059894	70059963	TAF15|HepG2	69
chr2	70059180	70060180	+	XLOC_010347|u87|ENSG00000179818|EE	chr2	70059228	70059262	KHDRBS1|K562	34
chr2	70059180	70060180	+	XLOC_010347|u87|ENSG00000179818|EE	chr2	70060071	70060115	XRN2|HepG2	44
chr2	70059180	70060180	+	XLOC_010347|u87|ENSG00000179818|EE	chr2	70059684	70059711	PRPF8|K562	27
chr2	70059180	70060180	+	XLOC_010347|u87|ENSG00000179818|EE	chr2	70059885	70059913	U2AF1|HepG2	28
chr2	70059180	70060180	+	XLOC_010347|u87|ENSG00000179818|EE	chr2	70059642	70059645	TAF15|HepG2	3
chr2	70059180	70060180	+	XLOC_010347|u87|ENSG00000179818|EE	chr2	70059512	70059555	HNRNPK|HepG2	43
chr2	70059180	70060180	+	XLOC_010347|u87|ENSG00000179818|EE	chr2	70059892	70059939	TAF15|HepG2	47
chr2	70059180	70060180	+	XLOC_010347|u87|ENSG00000179818|EE	chr2	70059675	70059715	SF3B4|HepG2	40
chr2	70059180	70060180	+	XLOC_010347|u87|ENSG00000179818|EE	chr2	70059690	70059711	AGGF1|HepG2	21
chr2	70059180	70060180	+	XLOC_010347|u87|ENSG00000179818|EE	chr2	70059514	70059558	HNRNPK|HepG2	44
chr2	70059180	70060180	+	XLOC_010347|u87|ENSG00000179818|EE	chr2	70059820	70059862	ILF3|K562	42
chr2	70059180	70060180	+	XLOC_010347|u87|ENSG00000179818|EE	chr2	70059389	70059392	ILF3|HepG2	3
chr2	70059180	70060180	+	XLOC_010347|u87|ENSG00000179818|EE	chr2	70059874	70059923	POLR2G|HepG2	49
chr2	70059180	70060180	+	XLOC_010347|u87|ENSG00000179818|EE	chr2	70059642	70059646	PPIG|HepG2	4
chr2	70059180	70060180	+	XLOC_010347|u87|ENSG00000179818|EE	chr2	70059687	70059732	SF3A3|HepG2	45
chr2	70059180	70060180	+	XLOC_010347|u87|ENSG00000179818|EE	chr2	70059887	70059924	EIF3D|HepG2	37
chr2	70059180	70060180	+	XLOC_010347|u87|ENSG00000179818|EE	chr2	70059910	70059943	SF3A3|HepG2	33
chr2	70059180	70060180	+	XLOC_010347|u87|ENSG00000179818|EE	chr2	70059875	70059937	RBFOX2|HepG2	62
chr2	70059180	70060180	+	XLOC_010347|u87|ENSG00000179818|EE	chr2	70060136	70060170	HNRNPC|HepG2	34
chr2	70059180	70060180	+	XLOC_010347|u87|ENSG00000179818|EE	chr2	70059665	70059681	SRSF1|HepG2	16
chr2	70059180	70060180	+	XLOC_010347|u87|ENSG00000179818|EE	chr2	70059642	70059643	GRWD1|HepG2	1
chr2	70059180	70060180	+	XLOC_010347|u87|ENSG00000179818|EE	chr2	70059360	70059400	EIF3H|HepG2	40
chr2	70059180	70060180	+	XLOC_010347|u87|ENSG00000179818|EE	chr2	70059908	70059959	AGGF1|HepG2	51
chr2	70059180	70060180	+	XLOC_010347|u87|ENSG00000179818|EE	chr2	70059678	70059730	PRPF8|HepG2	52
chr2	70059180	70060180	+	XLOC_010347|u87|ENSG00000179818|EE	chr2	70060095	70060153	ILF3|HepG2	58
chr2	70059180	70060180	+	XLOC_010347|u87|ENSG00000179818|EE	chr2	70059902	70059934	QKI|HepG2	32
chr2	70059180	70060180	+	XLOC_010347|u87|ENSG00000179818|EE	chr2	70059355	70059396	ILF3|K562	41
chr2	70059180	70060180	+	XLOC_010347|u87|ENSG00000179818|EE	chr2	70059450	70059476	CSTF2T|HepG2	26
chr2	70059180	70060180	+	XLOC_010347|u87|ENSG00000179818|EE	chr2	70059518	70059566	KHSRP|K562	48
chr2	70059180	70060180	+	XLOC_010347|u87|ENSG00000179818|EE	chr2	70059887	70059949	ILF3|HepG2	62
chr2	70059180	70060180	+	XLOC_010347|u87|ENSG00000179818|EE	chr2	70059987	70060006	HNRNPC|HepG2	19
chr2	70059180	70060180	+	XLOC_010347|u87|ENSG00000179818|EE	chr2	70059981	70060012	HNRNPA1|HepG2	31
chr2	70059180	70060180	+	XLOC_010347|u87|ENSG00000179818|EE	chr2	70059655	70059710	PRPF8|HepG2	55
chr2	70059180	70060180	+	XLOC_010347|u87|ENSG00000179818|EE	chr2	70059887	70059931	BCCIP|HepG2	44
chr2	70059180	70060180	+	XLOC_010347|u87|ENSG00000179818|EE	chr2	70059885	70059919	IGF2BP3|HepG2	34
chr2	70059180	70060180	+	XLOC_010347|u87|ENSG00000179818|EE	chr2	70059934	70059966	SRSF1|HepG2	32
chr2	70059180	70060180	+	XLOC_010347|u87|ENSG00000179818|EE	chr2	70059816	70059849	ILF3|HepG2	33
chr2	70059180	70060180	+	XLOC_010347|u87|ENSG00000179818|EE	chr2	70060125	70060180	HNRNPC|HepG2	55
chr2	70059180	70060180	+	XLOC_010347|u87|ENSG00000179818|EE	chr2	70059679	70059728	CDC40|HepG2	49
chr2	70059180	70060180	+	XLOC_010347|u87|ENSG00000179818|EE	chr2	70059669	70059755	BUD13|HepG2	86
chr2	70059180	70060180	+	XLOC_010347|u87|ENSG00000179818|EE	chr2	70059897	70059924	GTF2F1|HepG2	27
chr2	70059180	70060180	+	XLOC_010347|u87|ENSG00000179818|EE	chr2	70059892	70059930	ILF3|K562	38
chr2	70059180	70060180	+	XLOC_010347|u87|ENSG00000179818|EE	chr2	70059642	70059653	U2AF1|HepG2	11
chr21	37231090	37232090	+	XLOC_010347|u87|ENSG00000157538|EE	chr21	37231484	37231516	YWHAG|K562	32
chr21	37231090	37232090	+	XLOC_010347|u87|ENSG00000157538|EE	chr21	37231414	37231447	DDX55|HepG2	33
chr21	37231090	37232090	+	XLOC_010347|u87|ENSG00000157538|EE	chr21	37231202	37231263	KHSRP|K562	61
chr21	37231090	37232090	+	XLOC_010347|u87|ENSG00000157538|EE	chr21	37231933	37231952	HNRNPU|K562	19
chr21	37231090	37232090	+	XLOC_010347|u87|ENSG00000157538|EE	chr21	37231888	37231917	NKRF|HepG2	29
chr21	37231090	37232090	+	XLOC_010347|u87|ENSG00000157538|EE	chr21	37231389	37231402	U2AF1|HepG2	13
chr21	37231090	37232090	+	XLOC_010347|u87|ENSG00000157538|EE	chr21	37231646	37231682	GRWD1|HepG2	36
chr21	37231090	37232090	+	XLOC_010347|u87|ENSG00000157538|EE	chr21	37231391	37231438	SRSF1|HepG2	47
chr21	37231090	37232090	+	XLOC_010347|u87|ENSG00000157538|EE	chr21	37231367	37231433	SAFB2|K562	66
chr21	37231090	37232090	+	XLOC_010347|u87|ENSG00000157538|EE	chr21	37231407	37231461	HNRNPK|K562	54
chr21	37231090	37232090	+	XLOC_010347|u87|ENSG00000157538|EE	chr21	37232059	37232114	HNRNPK|HepG2	31
chr21	37231090	37232090	+	XLOC_010347|u87|ENSG00000157538|EE	chr21	37231079	37231114	PUM2|K562	24
chr21	37231090	37232090	+	XLOC_010347|u87|ENSG00000157538|EE	chr21	37231435	37231451	HNRNPL|HepG2	16
chr21	37231090	37232090	+	XLOC_010347|u87|ENSG00000157538|EE	chr21	37231871	37231939	XRN2|HepG2	68
chr21	37231090	37232090	+	XLOC_010347|u87|ENSG00000157538|EE	chr21	37231009	37231099	HNRNPM|K562	9
chr21	37231090	37232090	+	XLOC_010347|u87|ENSG00000157538|EE	chr21	37231078	37231106	RBM22|HepG2	16
chr21	37231090	37232090	+	XLOC_010347|u87|ENSG00000157538|EE	chr21	37231567	37231579	SLTM|K562	12
chr21	37231090	37232090	+	XLOC_010347|u87|ENSG00000157538|EE	chr21	37231950	37231983	DHX30|K562	33
chr21	37231090	37232090	+	XLOC_010347|u87|ENSG00000157538|EE	chr21	37231922	37231970	U2AF2|K562	48
chr21	37231090	37232090	+	XLOC_010347|u87|ENSG00000157538|EE	chr21	37231395	37231431	PRPF8|HepG2	36
chr21	37231090	37232090	+	XLOC_010347|u87|ENSG00000157538|EE	chr21	37231477	37231518	MTPAP|K562	41
chr21	37231090	37232090	+	XLOC_010347|u87|ENSG00000157538|EE	chr21	37231881	37231923	GRWD1|HepG2	42
chr21	37231090	37232090	+	XLOC_010347|u87|ENSG00000157538|EE	chr21	37231736	37231794	SLTM|HepG2	58
chr21	37231090	37232090	+	XLOC_010347|u87|ENSG00000157538|EE	chr21	37231087	37231121	AUH|HepG2	31
chr21	37231090	37232090	+	XLOC_010347|u87|ENSG00000157538|EE	chr21	37231069	37231126	TARDBP|K562	36
chr21	37231090	37232090	+	XLOC_010347|u87|ENSG00000157538|EE	chr21	37231876	37231913	AKAP8L|K562	37
chr21	37231090	37232090	+	XLOC_010347|u87|ENSG00000157538|EE	chr21	37231076	37231092	TIA1|K562	2
chr21	37231090	37232090	+	XLOC_010347|u87|ENSG00000157538|EE	chr21	37231148	37231204	TARDBP|K562	56
chr21	37231090	37232090	+	XLOC_010347|u87|ENSG00000157538|EE	chr21	37231477	37231506	LSM11|HepG2	29
chr21	37231090	37232090	+	XLOC_010347|u87|ENSG00000157538|EE	chr21	37231085	37231219	CSTF2T|HEK293	129
chr21	37231090	37232090	+	XLOC_010347|u87|ENSG00000157538|EE	chr21	37231678	37231722	SLTM|HepG2	44
chr21	37231090	37232090	+	XLOC_010347|u87|ENSG00000157538|EE	chr21	37231693	37231793	CSTF2|HepG2	100
chr21	37231090	37232090	+	XLOC_010347|u87|ENSG00000157538|EE	chr21	37231875	37231905	MTPAP|K562	30
chr21	37231090	37232090	+	XLOC_010347|u87|ENSG00000157538|EE	chr21	37231888	37231913	CSTF2|HepG2	25
chr21	37231090	37232090	+	XLOC_010347|u87|ENSG00000157538|EE	chr21	37231923	37231973	U2AF2|K562	50
chr21	37231090	37232090	+	XLOC_010347|u87|ENSG00000157538|EE	chr21	37231702	37231741	MTPAP|K562	39
chr21	37231090	37232090	+	XLOC_010347|u87|ENSG00000157538|EE	chr21	37231712	37231734	BUD13|K562	22
chr21	37231090	37232090	+	XLOC_010347|u87|ENSG00000157538|EE	chr21	37231090	37231142	CSTF2T|K562	52
chr21	37231090	37232090	+	XLOC_010347|u87|ENSG00000157538|EE	chr21	37231291	37231327	TRA2A|HepG2	36
chr21	37231090	37232090	+	XLOC_010347|u87|ENSG00000157538|EE	chr21	37231769	37231797	SRSF1|HepG2	28
chr21	37231090	37232090	+	XLOC_010347|u87|ENSG00000157538|EE	chr21	37231881	37231915	SRSF1|K562	34
chr21	37231090	37232090	+	XLOC_010347|u87|ENSG00000157538|EE	chr21	37231404	37231414	DDX55|HepG2	10
chr21	37231090	37232090	+	XLOC_010347|u87|ENSG00000157538|EE	chr21	37231950	37231971	CSTF2T|K562	21
chr21	37231090	37232090	+	XLOC_010347|u87|ENSG00000157538|EE	chr21	37231914	37231974	U2AF1|HepG2	60
chr21	37231090	37232090	+	XLOC_010347|u87|ENSG00000157538|EE	chr21	37231402	37231434	MTPAP|K562	32
chr21	37231090	37232090	+	XLOC_010347|u87|ENSG00000157538|EE	chr21	37232032	37232097	HNRNPK|HepG2	58
chr21	37231090	37232090	+	XLOC_010347|u87|ENSG00000157538|EE	chr21	37231566	37231595	LSM11|HepG2	29
chr21	37231090	37232090	+	XLOC_010347|u87|ENSG00000157538|EE	chr21	37231937	37231966	U2AF2|HepG2	29
chr21	37231090	37232090	+	XLOC_010347|u87|ENSG00000157538|EE	chr21	37231273	37231289	U2AF2|K562	16
chr21	37231090	37232090	+	XLOC_010347|u87|ENSG00000157538|EE	chr21	37231744	37231777	SRSF9|HepG2	33
chr21	37231090	37232090	+	XLOC_010347|u87|ENSG00000157538|EE	chr21	37232083	37232114	PRPF8|K562	7
chr21	37231090	37232090	+	XLOC_010347|u87|ENSG00000157538|EE	chr21	37231387	37231448	CSTF2T|HepG2	61
chr21	37231090	37232090	+	XLOC_010347|u87|ENSG00000157538|EE	chr21	37231203	37231231	TARDBP|K562	28
chr21	37231090	37232090	+	XLOC_010347|u87|ENSG00000157538|EE	chr21	37231943	37231978	HNRNPK|K562	35
chr21	37231090	37232090	+	XLOC_010347|u87|ENSG00000157538|EE	chr21	37231684	37231812	SAFB2|K562	128
chr21	37231090	37232090	+	XLOC_010347|u87|ENSG00000157538|EE	chr21	37231939	37231983	HNRNPA1|K562	44
chr21	37231090	37232090	+	XLOC_010347|u87|ENSG00000157538|EE	chr21	37231547	37231588	CSTF2T|HepG2	41
chr21	37231090	37232090	+	XLOC_010347|u87|ENSG00000157538|EE	chr21	37231207	37231248	ZRANB2|K562	41
chr21	37231090	37232090	+	XLOC_010347|u87|ENSG00000157538|EE	chr21	37231059	37231096	SRSF9|HepG2	6
chr21	37231090	37232090	+	XLOC_010347|u87|ENSG00000157538|EE	chr21	37231593	37231616	DROSHA|K562	23
chr21	37231090	37232090	+	XLOC_010347|u87|ENSG00000157538|EE	chr21	37231758	37231792	SAFB2|K562	34
chr21	37231090	37232090	+	XLOC_010347|u87|ENSG00000157538|EE	chr21	37232071	37232125	U2AF2|K562	19
chr21	37231090	37232090	+	XLOC_010347|u87|ENSG00000157538|EE	chr21	37231435	37231447	BUD13|K562	12
chr21	37231090	37232090	+	XLOC_010347|u87|ENSG00000157538|EE	chr21	37231072	37231100	SRSF1|HepG2	10
chr21	37231090	37232090	+	XLOC_010347|u87|ENSG00000157538|EE	chr21	37232076	37232107	TAF15|HepG2	14
chr21	37231090	37232090	+	XLOC_010347|u87|ENSG00000157538|EE	chr21	37231866	37231894	MTPAP|K562	28
chr21	37231090	37232090	+	XLOC_010347|u87|ENSG00000157538|EE	chr21	37231712	37231754	TROVE2|HepG2	42
chr21	37231090	37232090	+	XLOC_010347|u87|ENSG00000157538|EE	chr21	37231936	37231974	HNRNPU|K562	38
chr21	37231090	37232090	+	XLOC_010347|u87|ENSG00000157538|EE	chr21	37231951	37231984	GPKOW|K562	33
chr21	37231090	37232090	+	XLOC_010347|u87|ENSG00000157538|EE	chr21	37231361	37231400	HNRNPK|K562	39
chr21	37231090	37232090	+	XLOC_010347|u87|ENSG00000157538|EE	chr21	37231361	37231406	UCHL5|HepG2	45
chr21	37231090	37232090	+	XLOC_010347|u87|ENSG00000157538|EE	chr21	37231474	37231478	U2AF1|HepG2	4
chr21	37231090	37232090	+	XLOC_010347|u87|ENSG00000157538|EE	chr21	37231584	37231625	RBFOX2|K562	41
chr21	37231090	37232090	+	XLOC_010347|u87|ENSG00000157538|EE	chr21	37231741	37231772	YWHAG|K562	31
chr21	37231090	37232090	+	XLOC_010347|u87|ENSG00000157538|EE	chr21	37232007	37232044	PPIG|HepG2	37
chr21	37231090	37232090	+	XLOC_010347|u87|ENSG00000157538|EE	chr21	37231071	37231134	TARDBP|K562	44
chr21	37231090	37232090	+	XLOC_010347|u87|ENSG00000157538|EE	chr21	37231402	37231431	PPIG|HepG2	29
chr21	37231090	37232090	+	XLOC_010347|u87|ENSG00000157538|EE	chr21	37231925	37231967	DDX42|K562	42
chr21	37231090	37232090	+	XLOC_010347|u87|ENSG00000157538|EE	chr21	37231926	37231968	U2AF2|HepG2	42
chr21	37231090	37232090	+	XLOC_010347|u87|ENSG00000157538|EE	chr21	37231299	37231327	TIA1|K562	28
chr21	37231090	37232090	+	XLOC_010347|u87|ENSG00000157538|EE	chr21	37231940	37231975	RBM22|HepG2	35
chr21	37231090	37232090	+	XLOC_010347|u87|ENSG00000157538|EE	chr21	37231358	37231389	SF3B4|HepG2	31
chr21	37231090	37232090	+	XLOC_010347|u87|ENSG00000157538|EE	chr21	37231189	37231213	SFPQ|HepG2	24
chr21	37231090	37232090	+	XLOC_010347|u87|ENSG00000157538|EE	chr21	37231395	37231477	RBFOX2|HepG2	82
chr21	37231090	37232090	+	XLOC_010347|u87|ENSG00000157538|EE	chr21	37231753	37231803	SRSF9|HepG2	50
chr21	37231090	37232090	+	XLOC_010347|u87|ENSG00000157538|EE	chr21	37231429	37231450	GRWD1|HepG2	21
chr21	37231090	37232090	+	XLOC_010347|u87|ENSG00000157538|EE	chr21	37231547	37231585	U2AF1|HepG2	38
chr21	37231090	37232090	+	XLOC_010347|u87|ENSG00000157538|EE	chr21	37231947	37231966	HNRNPK|K562	19
chr21	37231090	37232090	+	XLOC_010347|u87|ENSG00000157538|EE	chr21	37231549	37231584	SLTM|HepG2	35
chr21	37231090	37232090	+	XLOC_010347|u87|ENSG00000157538|EE	chr21	37232002	37232028	YWHAG|K562	26
chr21	37231090	37232090	+	XLOC_010347|u87|ENSG00000157538|EE	chr21	37231711	37231770	SLTM|K562	59
chr21	37231090	37232090	+	XLOC_010347|u87|ENSG00000157538|EE	chr21	37231788	37231804	LSM11|K562	16
chr21	37231090	37232090	+	XLOC_010347|u87|ENSG00000157538|EE	chr21	37231420	37231458	HNRNPL|K562	38
chr21	37231090	37232090	+	XLOC_010347|u87|ENSG00000157538|EE	chr21	37231141	37231201	U2AF2|HepG2	60
chr21	37231090	37232090	+	XLOC_010347|u87|ENSG00000157538|EE	chr21	37231740	37231793	RBM22|HepG2	53
chr21	37231090	37232090	+	XLOC_010347|u87|ENSG00000157538|EE	chr21	37231324	37231353	SRSF7|K562	29
chr21	37231090	37232090	+	XLOC_010347|u87|ENSG00000157538|EE	chr21	37231560	37231589	PCBP2|HepG2	29
chr21	37231090	37232090	+	XLOC_010347|u87|ENSG00000157538|EE	chr21	37231153	37231188	PRPF8|K562	35
chr21	37231090	37232090	+	XLOC_010347|u87|ENSG00000157538|EE	chr21	37231110	37231252	KHSRP|K562	142
chr21	37231090	37232090	+	XLOC_010347|u87|ENSG00000157538|EE	chr21	37231155	37231189	TARDBP|K562	34
chr21	37231090	37232090	+	XLOC_010347|u87|ENSG00000157538|EE	chr21	37231695	37231735	DDX42|K562	40
chr21	37231090	37232090	+	XLOC_010347|u87|ENSG00000157538|EE	chr21	37231587	37231615	U2AF2|HepG2	28
chr21	37231090	37232090	+	XLOC_010347|u87|ENSG00000157538|EE	chr21	37231159	37231210	SUGP2|HepG2	51
chr21	37231090	37232090	+	XLOC_010347|u87|ENSG00000157538|EE	chr21	37231901	37231975	SRSF9|HepG2	74
chr21	37231090	37232090	+	XLOC_010347|u87|ENSG00000157538|EE	chr21	37231514	37231553	NKRF|HepG2	39
chr21	37231090	37232090	+	XLOC_010347|u87|ENSG00000157538|EE	chr21	37231467	37231477	LSM11|HepG2	10
chr21	37231090	37232090	+	XLOC_010347|u87|ENSG00000157538|EE	chr21	37231613	37231642	PTBP1|HepG2	29
chr21	37231090	37232090	+	XLOC_010347|u87|ENSG00000157538|EE	chr21	37231437	37231473	ILF3|K562	36
chr21	37231090	37232090	+	XLOC_010347|u87|ENSG00000157538|EE	chr21	37232022	37232054	AKAP8L|K562	32
chr21	37231090	37232090	+	XLOC_010347|u87|ENSG00000157538|EE	chr21	37231178	37231220	PTBP1|HepG2	42
chr21	37231090	37232090	+	XLOC_010347|u87|ENSG00000157538|EE	chr21	37232040	37232136	HNRNPK|K562	50
chr21	37231090	37232090	+	XLOC_010347|u87|ENSG00000157538|EE	chr21	37231876	37231906	RBM15|HepG2	30
chr21	37231090	37232090	+	XLOC_010347|u87|ENSG00000157538|EE	chr21	37231788	37231824	EIF3D|HepG2	36
chr21	37231090	37232090	+	XLOC_010347|u87|ENSG00000157538|EE	chr21	37231587	37231614	TNRC6A|K562	27
chr21	37231090	37232090	+	XLOC_010347|u87|ENSG00000157538|EE	chr21	37231095	37231138	RBFOX2|K562	43
chr21	37231090	37232090	+	XLOC_010347|u87|ENSG00000157538|EE	chr21	37231469	37231491	RBM22|HepG2	22
chr21	37231090	37232090	+	XLOC_010347|u87|ENSG00000157538|EE	chr21	37231967	37231995	SRSF9|HepG2	28
chr21	37231090	37232090	+	XLOC_010347|u87|ENSG00000157538|EE	chr21	37232087	37232134	HNRNPK|K562	3
chr21	37231090	37232090	+	XLOC_010347|u87|ENSG00000157538|EE	chr21	37231059	37231099	GRWD1|HepG2	9
chr21	37231090	37232090	+	XLOC_010347|u87|ENSG00000157538|EE	chr21	37231947	37231984	NONO|K562	37
chr21	37231090	37232090	+	XLOC_010347|u87|ENSG00000157538|EE	chr21	37231772	37231812	XRN2|K562	40
chr21	37231090	37232090	+	XLOC_010347|u87|ENSG00000157538|EE	chr21	37231409	37231439	PTBP1|HepG2	30
chr21	37231090	37232090	+	XLOC_010347|u87|ENSG00000157538|EE	chr21	37231214	37231231	HNRNPL|K562	17
chr21	37231090	37232090	+	XLOC_010347|u87|ENSG00000157538|EE	chr21	37232073	37232108	HNRNPC|HepG2	17
chr21	37231090	37232090	+	XLOC_010347|u87|ENSG00000157538|EE	chr21	37231788	37231820	ZRANB2|K562	32
chr21	37231090	37232090	+	XLOC_010347|u87|ENSG00000157538|EE	chr21	37231707	37231759	SLTM|K562	52
chr21	37231090	37232090	+	XLOC_010347|u87|ENSG00000157538|EE	chr21	37231399	37231461	U2AF1|HepG2	62
chr21	37231090	37232090	+	XLOC_010347|u87|ENSG00000157538|EE	chr21	37231671	37231710	HNRNPUL1|K562	39
chr21	37231090	37232090	+	XLOC_010347|u87|ENSG00000157538|EE	chr21	37231158	37231186	ZRANB2|K562	28
chr21	37231090	37232090	+	XLOC_010347|u87|ENSG00000157538|EE	chr21	37231088	37231101	NKRF|HepG2	11
chr21	37231090	37232090	+	XLOC_010347|u87|ENSG00000157538|EE	chr21	37231905	37231912	SF3B4|K562	7
chr21	37231090	37232090	+	XLOC_010347|u87|ENSG00000157538|EE	chr21	37231775	37231815	U2AF1|HepG2	40
chr21	37231090	37232090	+	XLOC_010347|u87|ENSG00000157538|EE	chr21	37231966	37232043	SRSF1|HepG2	77
chr21	37231090	37232090	+	XLOC_010347|u87|ENSG00000157538|EE	chr21	37231965	37231983	U2AF1|K562	18
chr21	37231090	37232090	+	XLOC_010347|u87|ENSG00000157538|EE	chr21	37231734	37231795	CSTF2|HepG2	61
chr21	37231090	37232090	+	XLOC_010347|u87|ENSG00000157538|EE	chr21	37231391	37231431	RBM22|HepG2	40
chr21	37231090	37232090	+	XLOC_010347|u87|ENSG00000157538|EE	chr21	37231021	37231107	SRSF1|HepG2	17
chr21	37231090	37232090	+	XLOC_010347|u87|ENSG00000157538|EE	chr21	37231547	37231577	RBFOX2|HepG2	30
chr21	37231090	37232090	+	XLOC_010347|u87|ENSG00000157538|EE	chr21	37231423	37231457	RBM22|HepG2	34
chr21	37231090	37232090	+	XLOC_010347|u87|ENSG00000157538|EE	chr21	37231075	37231121	UCHL5|HepG2	31
chr21	37231090	37232090	+	XLOC_010347|u87|ENSG00000157538|EE	chr21	37231990	37232021	MTPAP|K562	31
chr21	37231090	37232090	+	XLOC_010347|u87|ENSG00000157538|EE	chr21	37231515	37231551	XRN2|HepG2	36
chr21	37231090	37232090	+	XLOC_010347|u87|ENSG00000157538|EE	chr21	37231721	37231745	HNRNPA1|HepG2	24
chr19	9626360	9627360	+	XLOC_010347|u87|ENSG00000267106|EE	chr19	9626943	9626982	HNRNPC|HepG2	39
chr19	9626360	9627360	+	XLOC_010347|u87|ENSG00000267106|EE	chr19	9626772	9626815	HNRNPC|HepG2	43
chr19	9626360	9627360	+	XLOC_010347|u87|ENSG00000267106|EE	chr19	9627284	9627330	HNRNPC|HepG2	46
chr19	9626360	9627360	+	XLOC_010347|u87|ENSG00000267106|EE	chr19	9626811	9626840	ILF3|HepG2	29
chr19	9626360	9627360	+	XLOC_010347|u87|ENSG00000267106|EE	chr19	9626802	9626832	EIF3D|HepG2	30
chr19	9626360	9627360	+	XLOC_010347|u87|ENSG00000267106|EE	chr19	9626767	9626819	U2AF2|HepG2	52
chr1	110411021	110412021	+	XLOC_010347|u87|ENSG00000224699|EE	chr1	110411176	110411206	ILF3|HepG2	30
chr1	110411021	110412021	+	XLOC_010347|u87|ENSG00000224699|EE	chr1	110411624	110411659	TAF15|K562	35
chr1	110411021	110412021	+	XLOC_010347|u87|ENSG00000224699|EE	chr1	110411131	110411169	SND1|K562	38
chr1	110411021	110412021	+	XLOC_010347|u87|ENSG00000224699|EE	chr1	110411095	110411119	HNRNPA1|K562	24
chr1	15564953	15565953	+	XLOC_010347|u87|ENSG00000116138|EE	chr1	15565718	15565772	TAF15|HepG2	54
chr1	15564953	15565953	+	XLOC_010347|u87|ENSG00000116138|EE	chr1	15565932	15565967	CDC40|HepG2	21
chr1	15564953	15565953	+	XLOC_010347|u87|ENSG00000116138|EE	chr1	15565918	15565941	UCHL5|K562	23
chr1	15564953	15565953	+	XLOC_010347|u87|ENSG00000116138|EE	chr1	15565918	15565969	YBX3|K562	35
chr1	15564953	15565953	+	XLOC_010347|u87|ENSG00000116138|EE	chr1	15565952	15565985	EIF3D|HepG2	1
chr1	15564953	15565953	+	XLOC_010347|u87|ENSG00000116138|EE	chr1	15565943	15565953	TROVE2|HepG2	10
chr1	15564953	15565953	+	XLOC_010347|u87|ENSG00000116138|EE	chr1	15565841	15565865	CSTF2|HepG2	24
chr1	15564953	15565953	+	XLOC_010347|u87|ENSG00000116138|EE	chr1	15565893	15565918	EIF3D|HepG2	25
chr1	15564953	15565953	+	XLOC_010347|u87|ENSG00000116138|EE	chr1	15565755	15565780	LSM11|HepG2	25
chr1	15564953	15565953	+	XLOC_010347|u87|ENSG00000116138|EE	chr1	15565732	15565775	FAM120A|HepG2	43
chr1	15564953	15565953	+	XLOC_010347|u87|ENSG00000116138|EE	chr1	15565952	15565986	UCHL5|HepG2	1
chr1	15564953	15565953	+	XLOC_010347|u87|ENSG00000116138|EE	chr1	15565934	15565965	LIN28B|K562	19
chr1	15564953	15565953	+	XLOC_010347|u87|ENSG00000116138|EE	chr1	15565923	15565953	PRPF8|HepG2	30
chr1	15564953	15565953	+	XLOC_010347|u87|ENSG00000116138|EE	chr1	15565918	15565942	SRSF1|HepG2	24
chr1	15564953	15565953	+	XLOC_010347|u87|ENSG00000116138|EE	chr1	15565728	15565774	U2AF1|HepG2	46
chr1	15564953	15565953	+	XLOC_010347|u87|ENSG00000116138|EE	chr1	15565932	15565965	SRSF1|HepG2	21
chr1	15564953	15565953	+	XLOC_010347|u87|ENSG00000116138|EE	chr1	15565924	15565952	YBX3|K562	28
chr1	15564953	15565953	+	XLOC_010347|u87|ENSG00000116138|EE	chr1	15565918	15565972	ZNF622|K562	35
chr1	15564953	15565953	+	XLOC_010347|u87|ENSG00000116138|EE	chr1	15565654	15565682	HNRNPA1|HepG2	28
chr1	15564953	15565953	+	XLOC_010347|u87|ENSG00000116138|EE	chr1	15565935	15565986	U2AF2|HepG2	18
chr1	15564953	15565953	+	XLOC_010347|u87|ENSG00000116138|EE	chr1	15565869	15565902	TIA1|HepG2	33
chr1	15564953	15565953	+	XLOC_010347|u87|ENSG00000116138|EE	chr1	15565899	15565960	U2AF1|HepG2	54
chr1	15564953	15565953	+	XLOC_010347|u87|ENSG00000116138|EE	chr1	15565925	15565953	DDX24|K562	28
chr1	15564953	15565953	+	XLOC_010347|u87|ENSG00000116138|EE	chr1	15565918	15565959	SND1|K562	35
chr1	15564953	15565953	+	XLOC_010347|u87|ENSG00000116138|EE	chr1	15565925	15565971	U2AF2|K562	28
chr1	15564953	15565953	+	XLOC_010347|u87|ENSG00000116138|EE	chr1	15565930	15565965	PRPF8|HepG2	23
chr1	15564953	15565953	+	XLOC_010347|u87|ENSG00000116138|EE	chr1	15565950	15565983	UCHL5|HepG2	3
chr1	15564953	15565953	+	XLOC_010347|u87|ENSG00000116138|EE	chr1	15565923	15565972	U2AF1|K562	30
chr1	15564953	15565953	+	XLOC_010347|u87|ENSG00000116138|EE	chr1	15565897	15565997	BUD13|HepG2	56
chr1	15564953	15565953	+	XLOC_010347|u87|ENSG00000116138|EE	chr1	15565945	15565969	PCBP2|HepG2	8
chr1	15564953	15565953	+	XLOC_010347|u87|ENSG00000116138|EE	chr1	15565910	15565948	SRSF1|HepG2	38
chr1	15564953	15565953	+	XLOC_010347|u87|ENSG00000116138|EE	chr1	15565738	15565753	HNRNPA1|HepG2	15
chr1	15564953	15565953	+	XLOC_010347|u87|ENSG00000116138|EE	chr1	15565918	15565930	MTPAP|K562	12
chr1	15564953	15565953	+	XLOC_010347|u87|ENSG00000116138|EE	chr1	15565719	15565733	GTF2F1|HepG2	14
chr1	15564953	15565953	+	XLOC_010347|u87|ENSG00000116138|EE	chr1	15565920	15565943	SND1|K562	23
chr1	15564953	15565953	+	XLOC_010347|u87|ENSG00000116138|EE	chr1	15565920	15565935	ZRANB2|K562	15
chr1	15564953	15565953	+	XLOC_010347|u87|ENSG00000116138|EE	chr1	15565917	15565960	SND1|HepG2	36
chr1	15564953	15565953	+	XLOC_010347|u87|ENSG00000116138|EE	chr1	15565878	15565958	SF3B4|K562	75
chr1	15564953	15565953	+	XLOC_010347|u87|ENSG00000116138|EE	chr1	15565928	15565952	IGF2BP2|K562	24
chr1	15564953	15565953	+	XLOC_010347|u87|ENSG00000116138|EE	chr1	15565736	15565770	XRN2|HepG2	34
chr1	15564953	15565953	+	XLOC_010347|u87|ENSG00000116138|EE	chr1	15565919	15565999	PPIG|HepG2	34
chr1	15564953	15565953	+	XLOC_010347|u87|ENSG00000116138|EE	chr1	15565924	15565960	U2AF1|HepG2	29
chr1	15564953	15565953	+	XLOC_010347|u87|ENSG00000116138|EE	chr1	15565921	15566001	BUD13|K562	32
chr1	15564953	15565953	+	XLOC_010347|u87|ENSG00000116138|EE	chr1	15565859	15565879	BUD13|K562	20
chr1	15564953	15565953	+	XLOC_010347|u87|ENSG00000116138|EE	chr1	15565925	15565950	RBM15|K562	25
chr1	15564953	15565953	+	XLOC_010347|u87|ENSG00000116138|EE	chr1	15565916	15565948	EFTUD2|HepG2	32
chr1	15564953	15565953	+	XLOC_010347|u87|ENSG00000116138|EE	chr1	15565922	15565949	XRCC6|K562	27
chr7	149869851	149870851	+	XLOC_010347|u87|ENSG00000204934|EE	chr7	149870393	149870428	XRN2|HepG2	35
chr7	149869851	149870851	+	XLOC_010347|u87|ENSG00000204934|EE	chr7	149870243	149870285	UCHL5|HepG2	42
chr7	149869851	149870851	+	XLOC_010347|u87|ENSG00000204934|EE	chr7	149870352	149870380	U2AF1|HepG2	28
chr7	149869851	149870851	+	XLOC_010347|u87|ENSG00000204934|EE	chr7	149870258	149870289	UCHL5|K562	31
chr7	149869851	149870851	+	XLOC_010347|u87|ENSG00000204934|EE	chr7	149870081	149870109	PRPF8|K562	28
chr7	149869851	149870851	+	XLOC_010347|u87|ENSG00000204934|EE	chr7	149870679	149870707	HNRNPU|HepG2	28
chr3	139419180	139420180	+	XLOC_010347|u87|ENSG00000248932|EE	chr3	139419494	139419536	SUGP2|HepG2	42
chr3	139419180	139420180	+	XLOC_010347|u87|ENSG00000248932|EE	chr3	139419492	139419522	TIA1|K562	30
chr3	139419180	139420180	+	XLOC_010347|u87|ENSG00000248932|EE	chr3	139419636	139419668	ZNF622|K562	32
chr3	139419180	139420180	+	XLOC_010347|u87|ENSG00000248932|EE	chr3	139420058	139420128	HNRNPU|K562	70
chr3	139419180	139420180	+	XLOC_010347|u87|ENSG00000248932|EE	chr3	139420001	139420048	CSTF2|HepG2	47
chr3	139419180	139420180	+	XLOC_010347|u87|ENSG00000248932|EE	chr3	139419434	139419480	QKI|K562	46
chr3	139419180	139420180	+	XLOC_010347|u87|ENSG00000248932|EE	chr3	139420012	139420046	CSTF2|HepG2	34
chr3	139419180	139420180	+	XLOC_010347|u87|ENSG00000248932|EE	chr3	139419671	139419681	ZNF622|K562	10
chr3	139419180	139420180	+	XLOC_010347|u87|ENSG00000248932|EE	chr3	139419259	139419320	HNRNPU|K562	61
chr3	139419180	139420180	+	XLOC_010347|u87|ENSG00000248932|EE	chr3	139419769	139419784	SUGP2|HepG2	15
chr3	139419180	139420180	+	XLOC_010347|u87|ENSG00000248932|EE	chr3	139419567	139419636	YBX3|K562	69
chr3	139419180	139420180	+	XLOC_010347|u87|ENSG00000248932|EE	chr3	139419215	139419246	ILF3|K562	31
chr3	139419180	139420180	+	XLOC_010347|u87|ENSG00000248932|EE	chr3	139419725	139419750	KHSRP|K562	25
chr3	139419180	139420180	+	XLOC_010347|u87|ENSG00000248932|EE	chr3	139419471	139419537	SUGP2|HepG2	66
chr3	139419180	139420180	+	XLOC_010347|u87|ENSG00000248932|EE	chr3	139419471	139419520	KHSRP|K562	49
chr3	139419180	139420180	+	XLOC_010347|u87|ENSG00000248932|EE	chr3	139419722	139419761	TIA1|K562	39
chr3	139419180	139420180	+	XLOC_010347|u87|ENSG00000248932|EE	chr3	139419570	139419615	BUD13|K562	45
chr3	139419180	139420180	+	XLOC_010347|u87|ENSG00000248932|EE	chr3	139419866	139419907	TBRG4|HepG2	41
chr3	139419180	139420180	+	XLOC_010347|u87|ENSG00000248932|EE	chr3	139420170	139420211	CSTF2|HepG2	10
chr3	139419180	139420180	+	XLOC_010347|u87|ENSG00000248932|EE	chr3	139419750	139419784	HNRNPUL1|HepG2	34
chr3	139419180	139420180	+	XLOC_010347|u87|ENSG00000248932|EE	chr3	139419493	139419524	TIA1|K562	31
chr3	139419180	139420180	+	XLOC_010347|u87|ENSG00000248932|EE	chr3	139419556	139419569	YBX3|K562	13
chr3	139419180	139420180	+	XLOC_010347|u87|ENSG00000248932|EE	chr3	139419733	139419774	SUGP2|HepG2	41
chr22	23686495	23687495	+	XLOC_010347|u87|ENSG00000273000|EE	chr22	23686726	23686768	SFPQ|HepG2	42
chr22	23686495	23687495	+	XLOC_010347|u87|ENSG00000273000|EE	chr22	23687404	23687431	DGCR8|HepG2	27
chr22	23686495	23687495	+	XLOC_010347|u87|ENSG00000273000|EE	chr22	23686864	23686874	NCBP2|HepG2	10
chr22	23686495	23687495	+	XLOC_010347|u87|ENSG00000273000|EE	chr22	23686632	23686673	DGCR8|HepG2	41
chr22	23686495	23687495	+	XLOC_010347|u87|ENSG00000273000|EE	chr22	23687344	23687372	TAF15|K562	28
chr22	23686495	23687495	+	XLOC_010347|u87|ENSG00000273000|EE	chr22	23686935	23686961	DDX3X|HepG2	26
chr22	23686495	23687495	+	XLOC_010347|u87|ENSG00000273000|EE	chr22	23686929	23686958	HNRNPU|K562	29
chr22	23686495	23687495	+	XLOC_010347|u87|ENSG00000273000|EE	chr22	23687150	23687198	SUGP2|HepG2	48
chr22	23686495	23687495	+	XLOC_010347|u87|ENSG00000273000|EE	chr22	23686898	23686934	BCCIP|HepG2	36
chr22	23686495	23687495	+	XLOC_010347|u87|ENSG00000273000|EE	chr22	23686625	23686669	EIF3D|HepG2	44
chr22	23686495	23687495	+	XLOC_010347|u87|ENSG00000273000|EE	chr22	23686484	23686515	AGGF1|HepG2	20
chr22	23686495	23687495	+	XLOC_010347|u87|ENSG00000273000|EE	chr22	23687423	23687446	HNRNPUL1|HepG2	23
chr22	23686495	23687495	+	XLOC_010347|u87|ENSG00000273000|EE	chr22	23686853	23686868	TIA1|HepG2	15
chr22	23686495	23687495	+	XLOC_010347|u87|ENSG00000273000|EE	chr22	23686930	23686968	XRCC6|K562	38
chr22	23686495	23687495	+	XLOC_010347|u87|ENSG00000273000|EE	chr22	23686629	23686664	KHSRP|K562	35
chr22	23686495	23687495	+	XLOC_010347|u87|ENSG00000273000|EE	chr22	23686865	23686904	SF3B4|K562	39
chr22	23686495	23687495	+	XLOC_010347|u87|ENSG00000273000|EE	chr22	23687298	23687306	LARP4|HepG2	8
chr22	23686495	23687495	+	XLOC_010347|u87|ENSG00000273000|EE	chr22	23687318	23687351	HNRNPU|HepG2	33
chr22	23686495	23687495	+	XLOC_010347|u87|ENSG00000273000|EE	chr22	23686644	23686662	SRSF1|HepG2	18
chr22	23686495	23687495	+	XLOC_010347|u87|ENSG00000273000|EE	chr22	23687205	23687232	HNRNPA1|K562	27
chr22	23686495	23687495	+	XLOC_010347|u87|ENSG00000273000|EE	chr22	23687397	23687437	TAF15|HepG2	40
chr22	23686495	23687495	+	XLOC_010347|u87|ENSG00000273000|EE	chr22	23687198	23687227	HNRNPL|HepG2	29
chr22	23686495	23687495	+	XLOC_010347|u87|ENSG00000273000|EE	chr22	23687026	23687042	TROVE2|HepG2	16
chr22	23686495	23687495	+	XLOC_010347|u87|ENSG00000273000|EE	chr22	23687401	23687427	U2AF2|HepG2	26
chr22	23686495	23687495	+	XLOC_010347|u87|ENSG00000273000|EE	chr22	23687396	23687453	FAM120A|HepG2	57
chr22	23686495	23687495	+	XLOC_010347|u87|ENSG00000273000|EE	chr22	23686848	23686905	SUGP2|HepG2	57
chr22	23686495	23687495	+	XLOC_010347|u87|ENSG00000273000|EE	chr22	23687323	23687346	HNRNPU|HepG2	23
chr22	23686495	23687495	+	XLOC_010347|u87|ENSG00000273000|EE	chr22	23687415	23687442	HNRNPL|HepG2	27
chr22	23686495	23687495	+	XLOC_010347|u87|ENSG00000273000|EE	chr22	23687237	23687269	RPS5|HepG2	32
chr22	23686495	23687495	+	XLOC_010347|u87|ENSG00000273000|EE	chr22	23686928	23686973	U2AF2|K562	45
chr22	23686495	23687495	+	XLOC_010347|u87|ENSG00000273000|EE	chr22	23687411	23687436	TAF15|K562	25
chr22	23686495	23687495	+	XLOC_010347|u87|ENSG00000273000|EE	chr22	23687409	23687454	HNRNPUL1|HepG2	45
chr22	23686495	23687495	+	XLOC_010347|u87|ENSG00000273000|EE	chr22	23687149	23687160	HNRNPUL1|HepG2	11
chr22	23686495	23687495	+	XLOC_010347|u87|ENSG00000273000|EE	chr22	23687384	23687406	NONO|K562	22
chr22	23686495	23687495	+	XLOC_010347|u87|ENSG00000273000|EE	chr22	23686938	23686957	NOLC1|HepG2	19
chr22	23686495	23687495	+	XLOC_010347|u87|ENSG00000273000|EE	chr22	23687397	23687431	SUGP2|HepG2	34
chr22	23686495	23687495	+	XLOC_010347|u87|ENSG00000273000|EE	chr22	23686648	23686681	ZRANB2|K562	33
chr22	23686495	23687495	+	XLOC_010347|u87|ENSG00000273000|EE	chr22	23687405	23687422	TIA1|HepG2	17
chr22	23686495	23687495	+	XLOC_010347|u87|ENSG00000273000|EE	chr22	23686597	23686640	SF3B1|K562	43
chr22	23686495	23687495	+	XLOC_010347|u87|ENSG00000273000|EE	chr22	23686657	23686710	TIA1|K562	53
chr22	23686495	23687495	+	XLOC_010347|u87|ENSG00000273000|EE	chr22	23687193	23687236	EWSR1|K562	43
chr22	23686495	23687495	+	XLOC_010347|u87|ENSG00000273000|EE	chr22	23686852	23686890	CSTF2T|K562	38
chr22	23686495	23687495	+	XLOC_010347|u87|ENSG00000273000|EE	chr22	23686930	23686946	PPIL4|K562	16
chr22	23686495	23687495	+	XLOC_010347|u87|ENSG00000273000|EE	chr22	23687390	23687436	SLTM|HepG2	46
chr22	23686495	23687495	+	XLOC_010347|u87|ENSG00000273000|EE	chr22	23687389	23687456	HNRNPU|HepG2	67
chr22	23686495	23687495	+	XLOC_010347|u87|ENSG00000273000|EE	chr22	23686622	23686669	HNRNPC|HepG2	47
chr22	23686495	23687495	+	XLOC_010347|u87|ENSG00000273000|EE	chr22	23686857	23686903	PPIG|HepG2	46
chr22	23686495	23687495	+	XLOC_010347|u87|ENSG00000273000|EE	chr22	23686611	23686638	HNRNPU|K562	27
chr22	23686495	23687495	+	XLOC_010347|u87|ENSG00000273000|EE	chr22	23687177	23687222	EIF3D|HepG2	45
chr22	23686495	23687495	+	XLOC_010347|u87|ENSG00000273000|EE	chr22	23686499	23686545	SAFB2|K562	46
chr22	23686495	23687495	+	XLOC_010347|u87|ENSG00000273000|EE	chr22	23687054	23687069	SAFB2|K562	15
chr22	23686495	23687495	+	XLOC_010347|u87|ENSG00000273000|EE	chr22	23686868	23686884	IGF2BP1|HepG2	16
chr22	23686495	23687495	+	XLOC_010347|u87|ENSG00000273000|EE	chr22	23686770	23686792	RBFOX2|HepG2	22
chr22	23686495	23687495	+	XLOC_010347|u87|ENSG00000273000|EE	chr22	23687185	23687227	HNRNPC|HepG2	42
chr22	23686495	23687495	+	XLOC_010347|u87|ENSG00000273000|EE	chr22	23686929	23686947	XRN2|HepG2	18
chr22	23686495	23687495	+	XLOC_010347|u87|ENSG00000273000|EE	chr22	23686525	23686551	BUD13|K562	26
chr22	23686495	23687495	+	XLOC_010347|u87|ENSG00000273000|EE	chr22	23686934	23686943	TIA1|K562	9
chr22	23686495	23687495	+	XLOC_010347|u87|ENSG00000273000|EE	chr22	23686921	23686948	SLTM|K562	27
chr22	23686495	23687495	+	XLOC_010347|u87|ENSG00000273000|EE	chr22	23687414	23687445	HNRNPA1|HepG2	31
chr22	23686495	23687495	+	XLOC_010347|u87|ENSG00000273000|EE	chr22	23686876	23686889	IGF2BP3|HepG2	13
chr22	23686495	23687495	+	XLOC_010347|u87|ENSG00000273000|EE	chr22	23687048	23687075	HNRNPA1|K562	27
chr22	23686495	23687495	+	XLOC_010347|u87|ENSG00000273000|EE	chr22	23687100	23687147	LSM11|HepG2	47
chr22	23686495	23687495	+	XLOC_010347|u87|ENSG00000273000|EE	chr22	23687197	23687215	RBFOX2|HepG2	18
chr22	23686495	23687495	+	XLOC_010347|u87|ENSG00000273000|EE	chr22	23686925	23686966	AKAP8L|K562	41
chr22	23686495	23687495	+	XLOC_010347|u87|ENSG00000273000|EE	chr22	23686857	23686890	NKRF|HepG2	33
chr22	23686495	23687495	+	XLOC_010347|u87|ENSG00000273000|EE	chr22	23686493	23686545	POLR2G|HepG2	50
chr22	23686495	23687495	+	XLOC_010347|u87|ENSG00000273000|EE	chr22	23686621	23686658	RBFOX2|HepG2	37
chr22	23686495	23687495	+	XLOC_010347|u87|ENSG00000273000|EE	chr22	23687330	23687377	EWSR1|K562	47
chr22	23686495	23687495	+	XLOC_010347|u87|ENSG00000273000|EE	chr22	23687430	23687457	HNRNPK|HepG2	27
chr22	23686495	23687495	+	XLOC_010347|u87|ENSG00000273000|EE	chr22	23687130	23687162	NOLC1|K562	32
chr22	23686495	23687495	+	XLOC_010347|u87|ENSG00000273000|EE	chr22	23686868	23686904	BCCIP|HepG2	36
chr22	23686495	23687495	+	XLOC_010347|u87|ENSG00000273000|EE	chr22	23686866	23686892	AGGF1|K562	26
chr22	23686495	23687495	+	XLOC_010347|u87|ENSG00000273000|EE	chr22	23686935	23686961	U2AF2|K562	26
chr22	23686495	23687495	+	XLOC_010347|u87|ENSG00000273000|EE	chr22	23686633	23686661	LSM11|HepG2	28
chr22	23686495	23687495	+	XLOC_010347|u87|ENSG00000273000|EE	chr22	23687093	23687123	HNRNPM|HepG2	30
chr22	23686495	23687495	+	XLOC_010347|u87|ENSG00000273000|EE	chr22	23687422	23687463	RBFOX2|K562	41
chr22	23686495	23687495	+	XLOC_010347|u87|ENSG00000273000|EE	chr22	23686904	23686983	HLTF|K562	79
chr22	23686495	23687495	+	XLOC_010347|u87|ENSG00000273000|EE	chr22	23687408	23687437	LARP4|HepG2	29
chr22	23686495	23687495	+	XLOC_010347|u87|ENSG00000273000|EE	chr22	23686862	23686900	HNRNPU|HepG2	38
chr22	23686495	23687495	+	XLOC_010347|u87|ENSG00000273000|EE	chr22	23686831	23686888	RBFOX2|HepG2	57
chr22	23686495	23687495	+	XLOC_010347|u87|ENSG00000273000|EE	chr22	23686834	23686881	SRSF1|K562	47
chr22	23686495	23687495	+	XLOC_010347|u87|ENSG00000273000|EE	chr22	23686946	23686971	RBFOX2|K562	25
chr22	23686495	23687495	+	XLOC_010347|u87|ENSG00000273000|EE	chr22	23687414	23687449	HNRNPK|HepG2	35
chr22	23686495	23687495	+	XLOC_010347|u87|ENSG00000273000|EE	chr22	23687016	23687050	SF3B4|HepG2	34
chr22	23686495	23687495	+	XLOC_010347|u87|ENSG00000273000|EE	chr22	23686674	23686741	NONO|K562	67
chr22	23686495	23687495	+	XLOC_010347|u87|ENSG00000273000|EE	chr22	23686864	23686899	IGF2BP1|HepG2	35
chr22	23686495	23687495	+	XLOC_010347|u87|ENSG00000273000|EE	chr22	23687141	23687149	LARP4|HepG2	8
chr22	23686495	23687495	+	XLOC_010347|u87|ENSG00000273000|EE	chr22	23687403	23687429	HNRNPA1|HepG2	26
chr22	23686495	23687495	+	XLOC_010347|u87|ENSG00000273000|EE	chr22	23687319	23687348	HNRNPU|K562	29
chr22	23686495	23687495	+	XLOC_010347|u87|ENSG00000273000|EE	chr22	23686687	23686716	HNRNPK|HepG2	29
chr22	23686495	23687495	+	XLOC_010347|u87|ENSG00000273000|EE	chr22	23686867	23686906	NOLC1|K562	39
chr22	23686495	23687495	+	XLOC_010347|u87|ENSG00000273000|EE	chr22	23686949	23686965	UCHL5|K562	16
chr22	23686495	23687495	+	XLOC_010347|u87|ENSG00000273000|EE	chr22	23687399	23687451	AUH|HepG2	52
chr22	23686495	23687495	+	XLOC_010347|u87|ENSG00000273000|EE	chr22	23686628	23686671	CSTF2T|K562	43
chr22	23686495	23687495	+	XLOC_010347|u87|ENSG00000273000|EE	chr22	23686863	23686902	HNRNPL|HepG2	39
chr22	23686495	23687495	+	XLOC_010347|u87|ENSG00000273000|EE	chr22	23687393	23687438	BCCIP|HepG2	45
chr22	23686495	23687495	+	XLOC_010347|u87|ENSG00000273000|EE	chr22	23687318	23687341	HNRNPU|K562	23
chr22	23686495	23687495	+	XLOC_010347|u87|ENSG00000273000|EE	chr22	23686887	23686906	SLTM|HepG2	19
chr22	23686495	23687495	+	XLOC_010347|u87|ENSG00000273000|EE	chr22	23687181	23687213	HNRNPM|K562	32
chr22	23686495	23687495	+	XLOC_010347|u87|ENSG00000273000|EE	chr22	23687415	23687448	TIA1|HepG2	33
chr22	23686495	23687495	+	XLOC_010347|u87|ENSG00000273000|EE	chr22	23687414	23687444	NKRF|HepG2	30
chr22	23686495	23687495	+	XLOC_010347|u87|ENSG00000273000|EE	chr22	23687197	23687235	EFTUD2|K562	38
chr22	23686495	23687495	+	XLOC_010347|u87|ENSG00000273000|EE	chr22	23686636	23686669	RBFOX2|K562	33
chr22	23686495	23687495	+	XLOC_010347|u87|ENSG00000273000|EE	chr22	23687187	23687209	HNRNPU|HepG2	22
chr22	23686495	23687495	+	XLOC_010347|u87|ENSG00000273000|EE	chr22	23686866	23686903	SRSF1|HepG2	37
chr22	23686495	23687495	+	XLOC_010347|u87|ENSG00000273000|EE	chr22	23687408	23687444	HNRNPA1|K562	36
chr22	23686495	23687495	+	XLOC_010347|u87|ENSG00000273000|EE	chr22	23687420	23687444	FAM120A|K562	24
chr22	23686495	23687495	+	XLOC_010347|u87|ENSG00000273000|EE	chr22	23687386	23687412	MTPAP|K562	26
chr22	23686495	23687495	+	XLOC_010347|u87|ENSG00000273000|EE	chr22	23687149	23687176	LARP4|HepG2	27
chr22	23686495	23687495	+	XLOC_010347|u87|ENSG00000273000|EE	chr22	23686685	23686716	PCBP2|HepG2	31
chr22	23686495	23687495	+	XLOC_010347|u87|ENSG00000273000|EE	chr22	23686626	23686665	CSTF2T|HepG2	39
chr22	23686495	23687495	+	XLOC_010347|u87|ENSG00000273000|EE	chr22	23686683	23686719	DGCR8|HepG2	36
chr22	23686495	23687495	+	XLOC_010347|u87|ENSG00000273000|EE	chr22	23686846	23686879	RBM22|HepG2	33
chr22	23686495	23687495	+	XLOC_010347|u87|ENSG00000273000|EE	chr22	23687408	23687444	IGF2BP1|HepG2	36
chr22	23686495	23687495	+	XLOC_010347|u87|ENSG00000273000|EE	chr22	23686759	23686794	HNRNPU|K562	35
chr22	23686495	23687495	+	XLOC_010347|u87|ENSG00000273000|EE	chr22	23687379	23687416	SLTM|K562	37
chr22	23686495	23687495	+	XLOC_010347|u87|ENSG00000273000|EE	chr22	23686931	23686972	RBFOX2|K562	41
chr22	23686495	23687495	+	XLOC_010347|u87|ENSG00000273000|EE	chr22	23687435	23687464	CDC40|HepG2	29
chr22	23686495	23687495	+	XLOC_010347|u87|ENSG00000273000|EE	chr22	23687181	23687229	HNRNPA1|HepG2	48
chr22	23686495	23687495	+	XLOC_010347|u87|ENSG00000273000|EE	chr22	23687421	23687451	HNRNPL|HepG2	30
chr22	23686495	23687495	+	XLOC_010347|u87|ENSG00000273000|EE	chr22	23686633	23686672	AUH|HepG2	39
chr22	23686495	23687495	+	XLOC_010347|u87|ENSG00000273000|EE	chr22	23687023	23687104	HNRNPA1|HepG2	81
chr22	23686495	23687495	+	XLOC_010347|u87|ENSG00000273000|EE	chr22	23686885	23686967	TRA2A|K562	82
chr22	23686495	23687495	+	XLOC_010347|u87|ENSG00000273000|EE	chr22	23686846	23686879	AKAP8L|K562	33
chr22	23686495	23687495	+	XLOC_010347|u87|ENSG00000273000|EE	chr22	23687301	23687339	HNRNPUL1|HepG2	38
chr22	23686495	23687495	+	XLOC_010347|u87|ENSG00000273000|EE	chr22	23687389	23687446	CSTF2T|HepG2	57
chr22	23686495	23687495	+	XLOC_010347|u87|ENSG00000273000|EE	chr22	23687213	23687267	FASTKD2|HepG2	54
chr22	23686495	23687495	+	XLOC_010347|u87|ENSG00000273000|EE	chr22	23687227	23687237	RPS5|HepG2	10
chr22	23686495	23687495	+	XLOC_010347|u87|ENSG00000273000|EE	chr22	23687425	23687453	XRCC6|K562	28
chr22	23686495	23687495	+	XLOC_010347|u87|ENSG00000273000|EE	chr22	23686760	23686796	CSTF2T|K562	36
chr22	23686495	23687495	+	XLOC_010347|u87|ENSG00000273000|EE	chr22	23687399	23687446	DROSHA|K562	47
chr22	23686495	23687495	+	XLOC_010347|u87|ENSG00000273000|EE	chr22	23686620	23686645	PUM2|K562	25
chr22	23686495	23687495	+	XLOC_010347|u87|ENSG00000273000|EE	chr22	23687387	23687455	XRN2|HepG2	68
chr22	23686495	23687495	+	XLOC_010347|u87|ENSG00000273000|EE	chr22	23687400	23687447	SRSF1|HepG2	47
chr22	23686495	23687495	+	XLOC_010347|u87|ENSG00000273000|EE	chr22	23686924	23686977	TBRG4|K562	53
chr22	23686495	23687495	+	XLOC_010347|u87|ENSG00000273000|EE	chr22	23686931	23686955	HNRNPU|HepG2	24
chr22	23686495	23687495	+	XLOC_010347|u87|ENSG00000273000|EE	chr22	23686499	23686554	HNRNPA1|HepG2	55
chr22	23686495	23687495	+	XLOC_010347|u87|ENSG00000273000|EE	chr22	23687373	23687416	QKI|HepG2	43
chr22	23686495	23687495	+	XLOC_010347|u87|ENSG00000273000|EE	chr22	23686636	23686660	EIF3D|HepG2	24
chr22	23686495	23687495	+	XLOC_010347|u87|ENSG00000273000|EE	chr22	23687385	23687452	HNRNPU|K562	67
chr22	23686495	23687495	+	XLOC_010347|u87|ENSG00000273000|EE	chr22	23686910	23686927	HNRNPL|K562	17
chr22	23686495	23687495	+	XLOC_010347|u87|ENSG00000273000|EE	chr22	23687391	23687438	HNRNPU|K562	47
chr22	23686495	23687495	+	XLOC_010347|u87|ENSG00000273000|EE	chr22	23687411	23687457	BUD13|K562	46
chr22	23686495	23687495	+	XLOC_010347|u87|ENSG00000273000|EE	chr22	23686609	23686641	GTF2F1|HepG2	32
chr22	23686495	23687495	+	XLOC_010347|u87|ENSG00000273000|EE	chr22	23687424	23687466	MTPAP|K562	42
chr22	23686495	23687495	+	XLOC_010347|u87|ENSG00000273000|EE	chr22	23686602	23686645	XRCC6|HepG2	43
chr22	23686495	23687495	+	XLOC_010347|u87|ENSG00000273000|EE	chr22	23687397	23687447	CSTF2T|HepG2	50
chr22	23686495	23687495	+	XLOC_010347|u87|ENSG00000273000|EE	chr22	23686625	23686661	TIA1|K562	36
chr22	23686495	23687495	+	XLOC_010347|u87|ENSG00000273000|EE	chr22	23686894	23686991	HLTF|K562	97
chr22	23686495	23687495	+	XLOC_010347|u87|ENSG00000273000|EE	chr22	23687186	23687191	SUB1|HepG2	5
chr22	23686495	23687495	+	XLOC_010347|u87|ENSG00000273000|EE	chr22	23687191	23687205	SUB1|HepG2	14
chr22	23686495	23687495	+	XLOC_010347|u87|ENSG00000273000|EE	chr22	23686935	23686958	U2AF1|K562	23
chr22	23686495	23687495	+	XLOC_010347|u87|ENSG00000273000|EE	chr22	23686460	23686496	HNRNPC|HepG2	1
chr22	23686495	23687495	+	XLOC_010347|u87|ENSG00000273000|EE	chr22	23686392	23686513	ELAVL1|HEK293	18
chr22	23686495	23687495	+	XLOC_010347|u87|ENSG00000273000|EE	chr22	23687133	23687177	NCBP2|HepG2	44
chr22	23686495	23687495	+	XLOC_010347|u87|ENSG00000273000|EE	chr22	23686753	23686769	CSTF2T|HepG2	16
chr22	23686495	23687495	+	XLOC_010347|u87|ENSG00000273000|EE	chr22	23686943	23686961	HNRNPU|HepG2	18
chr22	23686495	23687495	+	XLOC_010347|u87|ENSG00000273000|EE	chr22	23686775	23686806	TAF15|HepG2	31
chr22	23686495	23687495	+	XLOC_010347|u87|ENSG00000273000|EE	chr22	23687316	23687342	SFPQ|HepG2	26
chr22	23686495	23687495	+	XLOC_010347|u87|ENSG00000273000|EE	chr22	23686607	23686673	HNRNPC|HepG2	66
chr22	23686495	23687495	+	XLOC_010347|u87|ENSG00000273000|EE	chr22	23686753	23686780	HNRNPU|K562	27
chr22	23686495	23687495	+	XLOC_010347|u87|ENSG00000273000|EE	chr22	23686857	23686867	ILF3|HepG2	10
chr22	23686495	23687495	+	XLOC_010347|u87|ENSG00000273000|EE	chr22	23686591	23686675	AGGF1|HepG2	84
chr22	23686495	23687495	+	XLOC_010347|u87|ENSG00000273000|EE	chr22	23686611	23686642	TBRG4|K562	31
chr22	23686495	23687495	+	XLOC_010347|u87|ENSG00000273000|EE	chr22	23686618	23686668	XRN2|HepG2	50
chr22	23686495	23687495	+	XLOC_010347|u87|ENSG00000273000|EE	chr22	23686930	23686956	SRSF1|HepG2	26
chr22	23686495	23687495	+	XLOC_010347|u87|ENSG00000273000|EE	chr22	23686935	23686958	CSTF2|HepG2	23
chr22	23686495	23687495	+	XLOC_010347|u87|ENSG00000273000|EE	chr22	23686634	23686671	EFTUD2|HepG2	37
chr22	23686495	23687495	+	XLOC_010347|u87|ENSG00000273000|EE	chr22	23686461	23686501	DDX6|HepG2	6
chr22	23686495	23687495	+	XLOC_010347|u87|ENSG00000273000|EE	chr22	23686905	23686967	U2AF1|HepG2	62
chr22	23686495	23687495	+	XLOC_010347|u87|ENSG00000273000|EE	chr22	23686847	23686924	RBFOX2|HepG2	77
chr22	23686495	23687495	+	XLOC_010347|u87|ENSG00000273000|EE	chr22	23686882	23686895	HNRNPA1|K562	13
chr22	23686495	23687495	+	XLOC_010347|u87|ENSG00000273000|EE	chr22	23687437	23687482	CSTF2T|K562	45
chr22	23686495	23687495	+	XLOC_010347|u87|ENSG00000273000|EE	chr22	23687424	23687442	RBFOX2|HepG2	18
chr22	23686495	23687495	+	XLOC_010347|u87|ENSG00000273000|EE	chr22	23686914	23686937	TROVE2|K562	23
chr22	23686495	23687495	+	XLOC_010347|u87|ENSG00000273000|EE	chr22	23686927	23686970	UCHL5|K562	43
chr22	23686495	23687495	+	XLOC_010347|u87|ENSG00000273000|EE	chr22	23687202	23687214	RBFOX2|K562	12
chr22	23686495	23687495	+	XLOC_010347|u87|ENSG00000273000|EE	chr22	23687306	23687332	LARP4|HepG2	26
chr22	23686495	23687495	+	XLOC_010347|u87|ENSG00000273000|EE	chr22	23687141	23687170	SRSF1|HepG2	29
chr22	23686495	23687495	+	XLOC_010347|u87|ENSG00000273000|EE	chr22	23686932	23686954	CSTF2T|HepG2	22
chr22	23686495	23687495	+	XLOC_010347|u87|ENSG00000273000|EE	chr22	23686940	23686964	MTPAP|K562	24
chr22	23686495	23687495	+	XLOC_010347|u87|ENSG00000273000|EE	chr22	23686851	23686888	CSTF2T|HepG2	37
chr22	23686495	23687495	+	XLOC_010347|u87|ENSG00000273000|EE	chr22	23687397	23687438	ZNF622|K562	41
chr22	23686495	23687495	+	XLOC_010347|u87|ENSG00000273000|EE	chr22	23687204	23687245	U2AF1|HepG2	41
chr22	23686495	23687495	+	XLOC_010347|u87|ENSG00000273000|EE	chr22	23686653	23686663	SFPQ|HepG2	10
chr22	23686495	23687495	+	XLOC_010347|u87|ENSG00000273000|EE	chr22	23686467	23686501	EWSR1|K562	6
chr22	23686495	23687495	+	XLOC_010347|u87|ENSG00000273000|EE	chr22	23687314	23687343	SRSF9|HepG2	29
chr22	23686495	23687495	+	XLOC_010347|u87|ENSG00000273000|EE	chr22	23687194	23687229	HNRNPU|K562	35
chr22	23686495	23687495	+	XLOC_010347|u87|ENSG00000273000|EE	chr22	23687387	23687424	FAM120A|HepG2	37
chr22	23686495	23687495	+	XLOC_010347|u87|ENSG00000273000|EE	chr22	23686696	23686780	HNRNPK|HepG2	84
chr22	23686495	23687495	+	XLOC_010347|u87|ENSG00000273000|EE	chr22	23686925	23686950	DDX59|HepG2	25
chr22	23686495	23687495	+	XLOC_010347|u87|ENSG00000273000|EE	chr22	23686734	23686768	DDX59|HepG2	34
chr22	23686495	23687495	+	XLOC_010347|u87|ENSG00000273000|EE	chr22	23686726	23686768	SFPQ|HepG2	42
chr22	23686495	23687495	+	XLOC_010347|u87|ENSG00000273000|EE	chr22	23687404	23687431	DGCR8|HepG2	27
chr22	23686495	23687495	+	XLOC_010347|u87|ENSG00000273000|EE	chr22	23686864	23686874	NCBP2|HepG2	10
chr22	23686495	23687495	+	XLOC_010347|u87|ENSG00000273000|EE	chr22	23686632	23686673	DGCR8|HepG2	41
chr22	23686495	23687495	+	XLOC_010347|u87|ENSG00000273000|EE	chr22	23687344	23687372	TAF15|K562	28
chr22	23686495	23687495	+	XLOC_010347|u87|ENSG00000273000|EE	chr22	23686935	23686961	DDX3X|HepG2	26
chr22	23686495	23687495	+	XLOC_010347|u87|ENSG00000273000|EE	chr22	23686929	23686958	HNRNPU|K562	29
chr22	23686495	23687495	+	XLOC_010347|u87|ENSG00000273000|EE	chr22	23687150	23687198	SUGP2|HepG2	48
chr22	23686495	23687495	+	XLOC_010347|u87|ENSG00000273000|EE	chr22	23686898	23686934	BCCIP|HepG2	36
chr22	23686495	23687495	+	XLOC_010347|u87|ENSG00000273000|EE	chr22	23686625	23686669	EIF3D|HepG2	44
chr22	23686495	23687495	+	XLOC_010347|u87|ENSG00000273000|EE	chr22	23686484	23686515	AGGF1|HepG2	20
chr22	23686495	23687495	+	XLOC_010347|u87|ENSG00000273000|EE	chr22	23687423	23687446	HNRNPUL1|HepG2	23
chr22	23686495	23687495	+	XLOC_010347|u87|ENSG00000273000|EE	chr22	23686853	23686868	TIA1|HepG2	15
chr22	23686495	23687495	+	XLOC_010347|u87|ENSG00000273000|EE	chr22	23686930	23686968	XRCC6|K562	38
chr22	23686495	23687495	+	XLOC_010347|u87|ENSG00000273000|EE	chr22	23686629	23686664	KHSRP|K562	35
chr22	23686495	23687495	+	XLOC_010347|u87|ENSG00000273000|EE	chr22	23686865	23686904	SF3B4|K562	39
chr22	23686495	23687495	+	XLOC_010347|u87|ENSG00000273000|EE	chr22	23687298	23687306	LARP4|HepG2	8
chr22	23686495	23687495	+	XLOC_010347|u87|ENSG00000273000|EE	chr22	23687318	23687351	HNRNPU|HepG2	33
chr22	23686495	23687495	+	XLOC_010347|u87|ENSG00000273000|EE	chr22	23686644	23686662	SRSF1|HepG2	18
chr22	23686495	23687495	+	XLOC_010347|u87|ENSG00000273000|EE	chr22	23687205	23687232	HNRNPA1|K562	27
chr22	23686495	23687495	+	XLOC_010347|u87|ENSG00000273000|EE	chr22	23687397	23687437	TAF15|HepG2	40
chr22	23686495	23687495	+	XLOC_010347|u87|ENSG00000273000|EE	chr22	23687198	23687227	HNRNPL|HepG2	29
chr22	23686495	23687495	+	XLOC_010347|u87|ENSG00000273000|EE	chr22	23687026	23687042	TROVE2|HepG2	16
chr22	23686495	23687495	+	XLOC_010347|u87|ENSG00000273000|EE	chr22	23687401	23687427	U2AF2|HepG2	26
chr22	23686495	23687495	+	XLOC_010347|u87|ENSG00000273000|EE	chr22	23687396	23687453	FAM120A|HepG2	57
chr22	23686495	23687495	+	XLOC_010347|u87|ENSG00000273000|EE	chr22	23686848	23686905	SUGP2|HepG2	57
chr22	23686495	23687495	+	XLOC_010347|u87|ENSG00000273000|EE	chr22	23687323	23687346	HNRNPU|HepG2	23
chr22	23686495	23687495	+	XLOC_010347|u87|ENSG00000273000|EE	chr22	23687415	23687442	HNRNPL|HepG2	27
chr22	23686495	23687495	+	XLOC_010347|u87|ENSG00000273000|EE	chr22	23687237	23687269	RPS5|HepG2	32
chr22	23686495	23687495	+	XLOC_010347|u87|ENSG00000273000|EE	chr22	23686928	23686973	U2AF2|K562	45
chr22	23686495	23687495	+	XLOC_010347|u87|ENSG00000273000|EE	chr22	23687411	23687436	TAF15|K562	25
chr22	23686495	23687495	+	XLOC_010347|u87|ENSG00000273000|EE	chr22	23687409	23687454	HNRNPUL1|HepG2	45
chr22	23686495	23687495	+	XLOC_010347|u87|ENSG00000273000|EE	chr22	23687149	23687160	HNRNPUL1|HepG2	11
chr22	23686495	23687495	+	XLOC_010347|u87|ENSG00000273000|EE	chr22	23687384	23687406	NONO|K562	22
chr22	23686495	23687495	+	XLOC_010347|u87|ENSG00000273000|EE	chr22	23686938	23686957	NOLC1|HepG2	19
chr22	23686495	23687495	+	XLOC_010347|u87|ENSG00000273000|EE	chr22	23687397	23687431	SUGP2|HepG2	34
chr22	23686495	23687495	+	XLOC_010347|u87|ENSG00000273000|EE	chr22	23686648	23686681	ZRANB2|K562	33
chr22	23686495	23687495	+	XLOC_010347|u87|ENSG00000273000|EE	chr22	23687405	23687422	TIA1|HepG2	17
chr22	23686495	23687495	+	XLOC_010347|u87|ENSG00000273000|EE	chr22	23686597	23686640	SF3B1|K562	43
chr22	23686495	23687495	+	XLOC_010347|u87|ENSG00000273000|EE	chr22	23686657	23686710	TIA1|K562	53
chr22	23686495	23687495	+	XLOC_010347|u87|ENSG00000273000|EE	chr22	23687193	23687236	EWSR1|K562	43
chr22	23686495	23687495	+	XLOC_010347|u87|ENSG00000273000|EE	chr22	23686852	23686890	CSTF2T|K562	38
chr22	23686495	23687495	+	XLOC_010347|u87|ENSG00000273000|EE	chr22	23686930	23686946	PPIL4|K562	16
chr22	23686495	23687495	+	XLOC_010347|u87|ENSG00000273000|EE	chr22	23687390	23687436	SLTM|HepG2	46
chr22	23686495	23687495	+	XLOC_010347|u87|ENSG00000273000|EE	chr22	23687389	23687456	HNRNPU|HepG2	67
chr22	23686495	23687495	+	XLOC_010347|u87|ENSG00000273000|EE	chr22	23686622	23686669	HNRNPC|HepG2	47
chr22	23686495	23687495	+	XLOC_010347|u87|ENSG00000273000|EE	chr22	23686857	23686903	PPIG|HepG2	46
chr22	23686495	23687495	+	XLOC_010347|u87|ENSG00000273000|EE	chr22	23686611	23686638	HNRNPU|K562	27
chr22	23686495	23687495	+	XLOC_010347|u87|ENSG00000273000|EE	chr22	23687177	23687222	EIF3D|HepG2	45
chr22	23686495	23687495	+	XLOC_010347|u87|ENSG00000273000|EE	chr22	23686499	23686545	SAFB2|K562	46
chr22	23686495	23687495	+	XLOC_010347|u87|ENSG00000273000|EE	chr22	23687054	23687069	SAFB2|K562	15
chr22	23686495	23687495	+	XLOC_010347|u87|ENSG00000273000|EE	chr22	23686868	23686884	IGF2BP1|HepG2	16
chr22	23686495	23687495	+	XLOC_010347|u87|ENSG00000273000|EE	chr22	23686770	23686792	RBFOX2|HepG2	22
chr22	23686495	23687495	+	XLOC_010347|u87|ENSG00000273000|EE	chr22	23687185	23687227	HNRNPC|HepG2	42
chr22	23686495	23687495	+	XLOC_010347|u87|ENSG00000273000|EE	chr22	23686929	23686947	XRN2|HepG2	18
chr22	23686495	23687495	+	XLOC_010347|u87|ENSG00000273000|EE	chr22	23686525	23686551	BUD13|K562	26
chr22	23686495	23687495	+	XLOC_010347|u87|ENSG00000273000|EE	chr22	23686934	23686943	TIA1|K562	9
chr22	23686495	23687495	+	XLOC_010347|u87|ENSG00000273000|EE	chr22	23686921	23686948	SLTM|K562	27
chr22	23686495	23687495	+	XLOC_010347|u87|ENSG00000273000|EE	chr22	23687414	23687445	HNRNPA1|HepG2	31
chr22	23686495	23687495	+	XLOC_010347|u87|ENSG00000273000|EE	chr22	23686876	23686889	IGF2BP3|HepG2	13
chr22	23686495	23687495	+	XLOC_010347|u87|ENSG00000273000|EE	chr22	23687048	23687075	HNRNPA1|K562	27
chr22	23686495	23687495	+	XLOC_010347|u87|ENSG00000273000|EE	chr22	23687100	23687147	LSM11|HepG2	47
chr22	23686495	23687495	+	XLOC_010347|u87|ENSG00000273000|EE	chr22	23687197	23687215	RBFOX2|HepG2	18
chr22	23686495	23687495	+	XLOC_010347|u87|ENSG00000273000|EE	chr22	23686925	23686966	AKAP8L|K562	41
chr22	23686495	23687495	+	XLOC_010347|u87|ENSG00000273000|EE	chr22	23686857	23686890	NKRF|HepG2	33
chr22	23686495	23687495	+	XLOC_010347|u87|ENSG00000273000|EE	chr22	23686493	23686545	POLR2G|HepG2	50
chr22	23686495	23687495	+	XLOC_010347|u87|ENSG00000273000|EE	chr22	23686621	23686658	RBFOX2|HepG2	37
chr22	23686495	23687495	+	XLOC_010347|u87|ENSG00000273000|EE	chr22	23687330	23687377	EWSR1|K562	47
chr22	23686495	23687495	+	XLOC_010347|u87|ENSG00000273000|EE	chr22	23687430	23687457	HNRNPK|HepG2	27
chr22	23686495	23687495	+	XLOC_010347|u87|ENSG00000273000|EE	chr22	23687130	23687162	NOLC1|K562	32
chr22	23686495	23687495	+	XLOC_010347|u87|ENSG00000273000|EE	chr22	23686868	23686904	BCCIP|HepG2	36
chr22	23686495	23687495	+	XLOC_010347|u87|ENSG00000273000|EE	chr22	23686866	23686892	AGGF1|K562	26
chr22	23686495	23687495	+	XLOC_010347|u87|ENSG00000273000|EE	chr22	23686935	23686961	U2AF2|K562	26
chr22	23686495	23687495	+	XLOC_010347|u87|ENSG00000273000|EE	chr22	23686633	23686661	LSM11|HepG2	28
chr22	23686495	23687495	+	XLOC_010347|u87|ENSG00000273000|EE	chr22	23687093	23687123	HNRNPM|HepG2	30
chr22	23686495	23687495	+	XLOC_010347|u87|ENSG00000273000|EE	chr22	23687422	23687463	RBFOX2|K562	41
chr22	23686495	23687495	+	XLOC_010347|u87|ENSG00000273000|EE	chr22	23686904	23686983	HLTF|K562	79
chr22	23686495	23687495	+	XLOC_010347|u87|ENSG00000273000|EE	chr22	23687408	23687437	LARP4|HepG2	29
chr22	23686495	23687495	+	XLOC_010347|u87|ENSG00000273000|EE	chr22	23686862	23686900	HNRNPU|HepG2	38
chr22	23686495	23687495	+	XLOC_010347|u87|ENSG00000273000|EE	chr22	23686831	23686888	RBFOX2|HepG2	57
chr22	23686495	23687495	+	XLOC_010347|u87|ENSG00000273000|EE	chr22	23686834	23686881	SRSF1|K562	47
chr22	23686495	23687495	+	XLOC_010347|u87|ENSG00000273000|EE	chr22	23686946	23686971	RBFOX2|K562	25
chr22	23686495	23687495	+	XLOC_010347|u87|ENSG00000273000|EE	chr22	23687414	23687449	HNRNPK|HepG2	35
chr22	23686495	23687495	+	XLOC_010347|u87|ENSG00000273000|EE	chr22	23687016	23687050	SF3B4|HepG2	34
chr22	23686495	23687495	+	XLOC_010347|u87|ENSG00000273000|EE	chr22	23686674	23686741	NONO|K562	67
chr22	23686495	23687495	+	XLOC_010347|u87|ENSG00000273000|EE	chr22	23686864	23686899	IGF2BP1|HepG2	35
chr22	23686495	23687495	+	XLOC_010347|u87|ENSG00000273000|EE	chr22	23687141	23687149	LARP4|HepG2	8
chr22	23686495	23687495	+	XLOC_010347|u87|ENSG00000273000|EE	chr22	23687403	23687429	HNRNPA1|HepG2	26
chr22	23686495	23687495	+	XLOC_010347|u87|ENSG00000273000|EE	chr22	23687319	23687348	HNRNPU|K562	29
chr22	23686495	23687495	+	XLOC_010347|u87|ENSG00000273000|EE	chr22	23686687	23686716	HNRNPK|HepG2	29
chr22	23686495	23687495	+	XLOC_010347|u87|ENSG00000273000|EE	chr22	23686867	23686906	NOLC1|K562	39
chr22	23686495	23687495	+	XLOC_010347|u87|ENSG00000273000|EE	chr22	23686949	23686965	UCHL5|K562	16
chr22	23686495	23687495	+	XLOC_010347|u87|ENSG00000273000|EE	chr22	23687399	23687451	AUH|HepG2	52
chr22	23686495	23687495	+	XLOC_010347|u87|ENSG00000273000|EE	chr22	23686628	23686671	CSTF2T|K562	43
chr22	23686495	23687495	+	XLOC_010347|u87|ENSG00000273000|EE	chr22	23686863	23686902	HNRNPL|HepG2	39
chr22	23686495	23687495	+	XLOC_010347|u87|ENSG00000273000|EE	chr22	23687393	23687438	BCCIP|HepG2	45
chr22	23686495	23687495	+	XLOC_010347|u87|ENSG00000273000|EE	chr22	23687318	23687341	HNRNPU|K562	23
chr22	23686495	23687495	+	XLOC_010347|u87|ENSG00000273000|EE	chr22	23686887	23686906	SLTM|HepG2	19
chr22	23686495	23687495	+	XLOC_010347|u87|ENSG00000273000|EE	chr22	23687181	23687213	HNRNPM|K562	32
chr22	23686495	23687495	+	XLOC_010347|u87|ENSG00000273000|EE	chr22	23687415	23687448	TIA1|HepG2	33
chr22	23686495	23687495	+	XLOC_010347|u87|ENSG00000273000|EE	chr22	23687414	23687444	NKRF|HepG2	30
chr22	23686495	23687495	+	XLOC_010347|u87|ENSG00000273000|EE	chr22	23687197	23687235	EFTUD2|K562	38
chr22	23686495	23687495	+	XLOC_010347|u87|ENSG00000273000|EE	chr22	23686636	23686669	RBFOX2|K562	33
chr22	23686495	23687495	+	XLOC_010347|u87|ENSG00000273000|EE	chr22	23687187	23687209	HNRNPU|HepG2	22
chr22	23686495	23687495	+	XLOC_010347|u87|ENSG00000273000|EE	chr22	23686866	23686903	SRSF1|HepG2	37
chr22	23686495	23687495	+	XLOC_010347|u87|ENSG00000273000|EE	chr22	23687408	23687444	HNRNPA1|K562	36
chr22	23686495	23687495	+	XLOC_010347|u87|ENSG00000273000|EE	chr22	23687420	23687444	FAM120A|K562	24
chr22	23686495	23687495	+	XLOC_010347|u87|ENSG00000273000|EE	chr22	23687386	23687412	MTPAP|K562	26
chr22	23686495	23687495	+	XLOC_010347|u87|ENSG00000273000|EE	chr22	23687149	23687176	LARP4|HepG2	27
chr22	23686495	23687495	+	XLOC_010347|u87|ENSG00000273000|EE	chr22	23686685	23686716	PCBP2|HepG2	31
chr22	23686495	23687495	+	XLOC_010347|u87|ENSG00000273000|EE	chr22	23686626	23686665	CSTF2T|HepG2	39
chr22	23686495	23687495	+	XLOC_010347|u87|ENSG00000273000|EE	chr22	23686683	23686719	DGCR8|HepG2	36
chr22	23686495	23687495	+	XLOC_010347|u87|ENSG00000273000|EE	chr22	23686846	23686879	RBM22|HepG2	33
chr22	23686495	23687495	+	XLOC_010347|u87|ENSG00000273000|EE	chr22	23687408	23687444	IGF2BP1|HepG2	36
chr22	23686495	23687495	+	XLOC_010347|u87|ENSG00000273000|EE	chr22	23686759	23686794	HNRNPU|K562	35
chr22	23686495	23687495	+	XLOC_010347|u87|ENSG00000273000|EE	chr22	23687379	23687416	SLTM|K562	37
chr22	23686495	23687495	+	XLOC_010347|u87|ENSG00000273000|EE	chr22	23686931	23686972	RBFOX2|K562	41
chr22	23686495	23687495	+	XLOC_010347|u87|ENSG00000273000|EE	chr22	23687435	23687464	CDC40|HepG2	29
chr22	23686495	23687495	+	XLOC_010347|u87|ENSG00000273000|EE	chr22	23687181	23687229	HNRNPA1|HepG2	48
chr22	23686495	23687495	+	XLOC_010347|u87|ENSG00000273000|EE	chr22	23687421	23687451	HNRNPL|HepG2	30
chr22	23686495	23687495	+	XLOC_010347|u87|ENSG00000273000|EE	chr22	23686633	23686672	AUH|HepG2	39
chr22	23686495	23687495	+	XLOC_010347|u87|ENSG00000273000|EE	chr22	23687023	23687104	HNRNPA1|HepG2	81
chr22	23686495	23687495	+	XLOC_010347|u87|ENSG00000273000|EE	chr22	23686885	23686967	TRA2A|K562	82
chr22	23686495	23687495	+	XLOC_010347|u87|ENSG00000273000|EE	chr22	23686846	23686879	AKAP8L|K562	33
chr22	23686495	23687495	+	XLOC_010347|u87|ENSG00000273000|EE	chr22	23687301	23687339	HNRNPUL1|HepG2	38
chr22	23686495	23687495	+	XLOC_010347|u87|ENSG00000273000|EE	chr22	23687389	23687446	CSTF2T|HepG2	57
chr22	23686495	23687495	+	XLOC_010347|u87|ENSG00000273000|EE	chr22	23687213	23687267	FASTKD2|HepG2	54
chr22	23686495	23687495	+	XLOC_010347|u87|ENSG00000273000|EE	chr22	23687227	23687237	RPS5|HepG2	10
chr22	23686495	23687495	+	XLOC_010347|u87|ENSG00000273000|EE	chr22	23687425	23687453	XRCC6|K562	28
chr22	23686495	23687495	+	XLOC_010347|u87|ENSG00000273000|EE	chr22	23686760	23686796	CSTF2T|K562	36
chr22	23686495	23687495	+	XLOC_010347|u87|ENSG00000273000|EE	chr22	23687399	23687446	DROSHA|K562	47
chr22	23686495	23687495	+	XLOC_010347|u87|ENSG00000273000|EE	chr22	23686620	23686645	PUM2|K562	25
chr22	23686495	23687495	+	XLOC_010347|u87|ENSG00000273000|EE	chr22	23687387	23687455	XRN2|HepG2	68
chr22	23686495	23687495	+	XLOC_010347|u87|ENSG00000273000|EE	chr22	23687400	23687447	SRSF1|HepG2	47
chr22	23686495	23687495	+	XLOC_010347|u87|ENSG00000273000|EE	chr22	23686924	23686977	TBRG4|K562	53
chr22	23686495	23687495	+	XLOC_010347|u87|ENSG00000273000|EE	chr22	23686931	23686955	HNRNPU|HepG2	24
chr22	23686495	23687495	+	XLOC_010347|u87|ENSG00000273000|EE	chr22	23686499	23686554	HNRNPA1|HepG2	55
chr22	23686495	23687495	+	XLOC_010347|u87|ENSG00000273000|EE	chr22	23687373	23687416	QKI|HepG2	43
chr22	23686495	23687495	+	XLOC_010347|u87|ENSG00000273000|EE	chr22	23686636	23686660	EIF3D|HepG2	24
chr22	23686495	23687495	+	XLOC_010347|u87|ENSG00000273000|EE	chr22	23687385	23687452	HNRNPU|K562	67
chr22	23686495	23687495	+	XLOC_010347|u87|ENSG00000273000|EE	chr22	23686910	23686927	HNRNPL|K562	17
chr22	23686495	23687495	+	XLOC_010347|u87|ENSG00000273000|EE	chr22	23687391	23687438	HNRNPU|K562	47
chr22	23686495	23687495	+	XLOC_010347|u87|ENSG00000273000|EE	chr22	23687411	23687457	BUD13|K562	46
chr22	23686495	23687495	+	XLOC_010347|u87|ENSG00000273000|EE	chr22	23686609	23686641	GTF2F1|HepG2	32
chr22	23686495	23687495	+	XLOC_010347|u87|ENSG00000273000|EE	chr22	23687424	23687466	MTPAP|K562	42
chr22	23686495	23687495	+	XLOC_010347|u87|ENSG00000273000|EE	chr22	23686602	23686645	XRCC6|HepG2	43
chr22	23686495	23687495	+	XLOC_010347|u87|ENSG00000273000|EE	chr22	23687397	23687447	CSTF2T|HepG2	50
chr22	23686495	23687495	+	XLOC_010347|u87|ENSG00000273000|EE	chr22	23686625	23686661	TIA1|K562	36
chr22	23686495	23687495	+	XLOC_010347|u87|ENSG00000273000|EE	chr22	23686894	23686991	HLTF|K562	97
chr22	23686495	23687495	+	XLOC_010347|u87|ENSG00000273000|EE	chr22	23687186	23687191	SUB1|HepG2	5
chr22	23686495	23687495	+	XLOC_010347|u87|ENSG00000273000|EE	chr22	23687191	23687205	SUB1|HepG2	14
chr22	23686495	23687495	+	XLOC_010347|u87|ENSG00000273000|EE	chr22	23686935	23686958	U2AF1|K562	23
chr22	23686495	23687495	+	XLOC_010347|u87|ENSG00000273000|EE	chr22	23686460	23686496	HNRNPC|HepG2	1
chr22	23686495	23687495	+	XLOC_010347|u87|ENSG00000273000|EE	chr22	23686392	23686513	ELAVL1|HEK293	18
chr22	23686495	23687495	+	XLOC_010347|u87|ENSG00000273000|EE	chr22	23687133	23687177	NCBP2|HepG2	44
chr22	23686495	23687495	+	XLOC_010347|u87|ENSG00000273000|EE	chr22	23686753	23686769	CSTF2T|HepG2	16
chr22	23686495	23687495	+	XLOC_010347|u87|ENSG00000273000|EE	chr22	23686943	23686961	HNRNPU|HepG2	18
chr22	23686495	23687495	+	XLOC_010347|u87|ENSG00000273000|EE	chr22	23686775	23686806	TAF15|HepG2	31
chr22	23686495	23687495	+	XLOC_010347|u87|ENSG00000273000|EE	chr22	23687316	23687342	SFPQ|HepG2	26
chr22	23686495	23687495	+	XLOC_010347|u87|ENSG00000273000|EE	chr22	23686607	23686673	HNRNPC|HepG2	66
chr22	23686495	23687495	+	XLOC_010347|u87|ENSG00000273000|EE	chr22	23686753	23686780	HNRNPU|K562	27
chr22	23686495	23687495	+	XLOC_010347|u87|ENSG00000273000|EE	chr22	23686857	23686867	ILF3|HepG2	10
chr22	23686495	23687495	+	XLOC_010347|u87|ENSG00000273000|EE	chr22	23686591	23686675	AGGF1|HepG2	84
chr22	23686495	23687495	+	XLOC_010347|u87|ENSG00000273000|EE	chr22	23686611	23686642	TBRG4|K562	31
chr22	23686495	23687495	+	XLOC_010347|u87|ENSG00000273000|EE	chr22	23686618	23686668	XRN2|HepG2	50
chr22	23686495	23687495	+	XLOC_010347|u87|ENSG00000273000|EE	chr22	23686930	23686956	SRSF1|HepG2	26
chr22	23686495	23687495	+	XLOC_010347|u87|ENSG00000273000|EE	chr22	23686935	23686958	CSTF2|HepG2	23
chr22	23686495	23687495	+	XLOC_010347|u87|ENSG00000273000|EE	chr22	23686634	23686671	EFTUD2|HepG2	37
chr22	23686495	23687495	+	XLOC_010347|u87|ENSG00000273000|EE	chr22	23686461	23686501	DDX6|HepG2	6
chr22	23686495	23687495	+	XLOC_010347|u87|ENSG00000273000|EE	chr22	23686905	23686967	U2AF1|HepG2	62
chr22	23686495	23687495	+	XLOC_010347|u87|ENSG00000273000|EE	chr22	23686847	23686924	RBFOX2|HepG2	77
chr22	23686495	23687495	+	XLOC_010347|u87|ENSG00000273000|EE	chr22	23686882	23686895	HNRNPA1|K562	13
chr22	23686495	23687495	+	XLOC_010347|u87|ENSG00000273000|EE	chr22	23687437	23687482	CSTF2T|K562	45
chr22	23686495	23687495	+	XLOC_010347|u87|ENSG00000273000|EE	chr22	23687424	23687442	RBFOX2|HepG2	18
chr22	23686495	23687495	+	XLOC_010347|u87|ENSG00000273000|EE	chr22	23686914	23686937	TROVE2|K562	23
chr22	23686495	23687495	+	XLOC_010347|u87|ENSG00000273000|EE	chr22	23686927	23686970	UCHL5|K562	43
chr22	23686495	23687495	+	XLOC_010347|u87|ENSG00000273000|EE	chr22	23687202	23687214	RBFOX2|K562	12
chr22	23686495	23687495	+	XLOC_010347|u87|ENSG00000273000|EE	chr22	23687306	23687332	LARP4|HepG2	26
chr22	23686495	23687495	+	XLOC_010347|u87|ENSG00000273000|EE	chr22	23687141	23687170	SRSF1|HepG2	29
chr22	23686495	23687495	+	XLOC_010347|u87|ENSG00000273000|EE	chr22	23686932	23686954	CSTF2T|HepG2	22
chr22	23686495	23687495	+	XLOC_010347|u87|ENSG00000273000|EE	chr22	23686940	23686964	MTPAP|K562	24
chr22	23686495	23687495	+	XLOC_010347|u87|ENSG00000273000|EE	chr22	23686851	23686888	CSTF2T|HepG2	37
chr22	23686495	23687495	+	XLOC_010347|u87|ENSG00000273000|EE	chr22	23687397	23687438	ZNF622|K562	41
chr22	23686495	23687495	+	XLOC_010347|u87|ENSG00000273000|EE	chr22	23687204	23687245	U2AF1|HepG2	41
chr22	23686495	23687495	+	XLOC_010347|u87|ENSG00000273000|EE	chr22	23686653	23686663	SFPQ|HepG2	10
chr22	23686495	23687495	+	XLOC_010347|u87|ENSG00000273000|EE	chr22	23686467	23686501	EWSR1|K562	6
chr22	23686495	23687495	+	XLOC_010347|u87|ENSG00000273000|EE	chr22	23687314	23687343	SRSF9|HepG2	29
chr22	23686495	23687495	+	XLOC_010347|u87|ENSG00000273000|EE	chr22	23687194	23687229	HNRNPU|K562	35
chr22	23686495	23687495	+	XLOC_010347|u87|ENSG00000273000|EE	chr22	23687387	23687424	FAM120A|HepG2	37
chr22	23686495	23687495	+	XLOC_010347|u87|ENSG00000273000|EE	chr22	23686696	23686780	HNRNPK|HepG2	84
chr22	23686495	23687495	+	XLOC_010347|u87|ENSG00000273000|EE	chr22	23686925	23686950	DDX59|HepG2	25
chr22	23686495	23687495	+	XLOC_010347|u87|ENSG00000273000|EE	chr22	23686734	23686768	DDX59|HepG2	34
chr2	65469111	65470111	+	XLOC_010347|u87|ENSG00000204929|EE	chr2	65469098	65469127	HNRNPL|HepG2	16
chr10	73722077	73723077	+	XLOC_010347|u87|ENSG00000271816|EE	chr10	73722235	73722273	SAFB2|K562	38
chr10	73722077	73723077	+	XLOC_010347|u87|ENSG00000271816|EE	chr10	73722455	73722492	AGGF1|HepG2	37
chr10	73722077	73723077	+	XLOC_010347|u87|ENSG00000271816|EE	chr10	73722793	73722820	GEMIN5|K562	27
chr10	73722077	73723077	+	XLOC_010347|u87|ENSG00000271816|EE	chr10	73722990	73723017	HNRNPL|HepG2	27
chr10	73722077	73723077	+	XLOC_010347|u87|ENSG00000271816|EE	chr10	73722983	73723010	U2AF2|HepG2	27
chr10	73722077	73723077	+	XLOC_010347|u87|ENSG00000271816|EE	chr10	73722311	73722340	NCBP2|HepG2	29
chr10	73722077	73723077	+	XLOC_010347|u87|ENSG00000271816|EE	chr10	73722448	73722490	EIF3D|HepG2	42
chr10	73722077	73723077	+	XLOC_010347|u87|ENSG00000271816|EE	chr10	73722721	73722766	HNRNPA1|K562	45
chr10	73722077	73723077	+	XLOC_010347|u87|ENSG00000271816|EE	chr10	73722386	73722393	EIF3D|HepG2	7
chr10	73722077	73723077	+	XLOC_010347|u87|ENSG00000271816|EE	chr10	73722971	73723010	PRPF8|K562	39
chr10	73722077	73723077	+	XLOC_010347|u87|ENSG00000271816|EE	chr10	73722395	73722463	UCHL5|K562	68
chr10	73722077	73723077	+	XLOC_010347|u87|ENSG00000271816|EE	chr10	73722720	73722757	HNRNPA1|HepG2	37
chr10	73722077	73723077	+	XLOC_010347|u87|ENSG00000271816|EE	chr10	73722472	73722496	U2AF1|HepG2	24
chr10	73722077	73723077	+	XLOC_010347|u87|ENSG00000271816|EE	chr10	73722453	73722515	XRCC6|K562	62
chr10	73722077	73723077	+	XLOC_010347|u87|ENSG00000271816|EE	chr10	73722228	73722273	HNRNPU|K562	45
chr10	73722077	73723077	+	XLOC_010347|u87|ENSG00000271816|EE	chr10	73722227	73722271	PRPF8|K562	44
chr10	73722077	73723077	+	XLOC_010347|u87|ENSG00000271816|EE	chr10	73722617	73722676	HNRNPM|K562	59
chr10	73722077	73723077	+	XLOC_010347|u87|ENSG00000271816|EE	chr10	73722971	73723009	TIA1|K562	38
chr10	73722077	73723077	+	XLOC_010347|u87|ENSG00000271816|EE	chr10	73722625	73722665	AKAP8L|K562	40
chr10	73722077	73723077	+	XLOC_010347|u87|ENSG00000271816|EE	chr10	73722393	73722463	HLTF|K562	70
chr10	73722077	73723077	+	XLOC_010347|u87|ENSG00000271816|EE	chr10	73722457	73722487	RBFOX2|K562	30
chr10	73722077	73723077	+	XLOC_010347|u87|ENSG00000271816|EE	chr10	73722977	73723015	U2AF2|HepG2	38
chr10	73722077	73723077	+	XLOC_010347|u87|ENSG00000271816|EE	chr10	73722231	73722264	XRN2|HepG2	33
chr10	73722077	73723077	+	XLOC_010347|u87|ENSG00000271816|EE	chr10	73722228	73722250	SMNDC1|K562	22
chr10	73722077	73723077	+	XLOC_010347|u87|ENSG00000271816|EE	chr10	73722620	73722678	SAFB2|K562	58
chr10	73722077	73723077	+	XLOC_010347|u87|ENSG00000271816|EE	chr10	73722768	73722795	TIA1|K562	27
chr10	73722077	73723077	+	XLOC_010347|u87|ENSG00000271816|EE	chr10	73722388	73722404	UCHL5|K562	16
chr10	73722077	73723077	+	XLOC_010347|u87|ENSG00000271816|EE	chr10	73722254	73722264	U2AF2|K562	10
chr10	73722077	73723077	+	XLOC_010347|u87|ENSG00000271816|EE	chr10	73722982	73723018	SUGP2|HepG2	36
chr10	73722077	73723077	+	XLOC_010347|u87|ENSG00000271816|EE	chr10	73722230	73722289	PRPF8|K562	59
chr10	73722077	73723077	+	XLOC_010347|u87|ENSG00000271816|EE	chr10	73722410	73722470	ZNF622|K562	60
chr10	73722077	73723077	+	XLOC_010347|u87|ENSG00000271816|EE	chr10	73722810	73722847	TAF15|K562	37
chr10	73722077	73723077	+	XLOC_010347|u87|ENSG00000271816|EE	chr10	73722302	73722311	NCBP2|HepG2	9
chr10	73722077	73723077	+	XLOC_010347|u87|ENSG00000271816|EE	chr10	73722987	73723013	PTBP1|HepG2	26
chr10	73722077	73723077	+	XLOC_010347|u87|ENSG00000271816|EE	chr10	73722388	73722396	PPIG|HepG2	8
chr10	73722077	73723077	+	XLOC_010347|u87|ENSG00000271816|EE	chr10	73722441	73722498	DDX24|K562	57
chr10	73722077	73723077	+	XLOC_010347|u87|ENSG00000271816|EE	chr10	73722981	73723020	HNRNPA1|K562	39
chr10	73722077	73723077	+	XLOC_010347|u87|ENSG00000271816|EE	chr10	73722388	73722406	POLR2G|HepG2	18
chr10	73722077	73723077	+	XLOC_010347|u87|ENSG00000271816|EE	chr10	73722567	73722671	KHSRP|K562	104
chr10	73722077	73723077	+	XLOC_010347|u87|ENSG00000271816|EE	chr10	73722580	73722651	SF3B4|K562	71
chr10	73722077	73723077	+	XLOC_010347|u87|ENSG00000271816|EE	chr10	73722387	73722417	HLTF|K562	30
chr10	73722077	73723077	+	XLOC_010347|u87|ENSG00000271816|EE	chr10	73722985	73723017	AGGF1|K562	32
chr10	73722077	73723077	+	XLOC_010347|u87|ENSG00000271816|EE	chr10	73722802	73722834	HNRNPA1|HepG2	32
chr10	73722077	73723077	+	XLOC_010347|u87|ENSG00000271816|EE	chr10	73722976	73723019	HNRNPU|K562	43
chr10	73722077	73723077	+	XLOC_010347|u87|ENSG00000271816|EE	chr10	73722240	73722268	SUGP2|HepG2	28
chr10	73722077	73723077	+	XLOC_010347|u87|ENSG00000271816|EE	chr10	73722388	73722407	XRCC6|K562	19
chr10	73722077	73723077	+	XLOC_010347|u87|ENSG00000271816|EE	chr10	73722232	73722270	LARP4|HepG2	38
chr10	73722077	73723077	+	XLOC_010347|u87|ENSG00000271816|EE	chr10	73722235	73722278	HNRNPA1|K562	43
chr10	73722077	73723077	+	XLOC_010347|u87|ENSG00000271816|EE	chr10	73722388	73722420	ZNF622|K562	32
chr10	73722077	73723077	+	XLOC_010347|u87|ENSG00000271816|EE	chr10	73722388	73722398	RBFOX2|K562	10
chr10	73722077	73723077	+	XLOC_010347|u87|ENSG00000271816|EE	chr10	73722388	73722413	DDX24|K562	25
chr10	73722077	73723077	+	XLOC_010347|u87|ENSG00000271816|EE	chr10	73722456	73722488	UCHL5|HepG2	32
chr10	73722077	73723077	+	XLOC_010347|u87|ENSG00000271816|EE	chr10	73722432	73722456	NOLC1|K562	24
chr10	73722077	73723077	+	XLOC_010347|u87|ENSG00000271816|EE	chr10	73722557	73722679	KHSRP|K562	122
chr10	73722077	73723077	+	XLOC_010347|u87|ENSG00000271816|EE	chr10	73722640	73722676	HNRNPM|K562	36
chr10	73722077	73723077	+	XLOC_010347|u87|ENSG00000271816|EE	chr10	73722732	73722763	HNRNPUL1|HepG2	31
chr10	73722077	73723077	+	XLOC_010347|u87|ENSG00000271816|EE	chr10	73722349	73722397	PRPF8|K562	48
chr10	73722077	73723077	+	XLOC_010347|u87|ENSG00000271816|EE	chr10	73722307	73722346	KHDRBS1|K562	39
chr10	73722077	73723077	+	XLOC_010347|u87|ENSG00000271816|EE	chr10	73722388	73722399	TRA2A|K562	11
chr10	73722077	73723077	+	XLOC_010347|u87|ENSG00000271816|EE	chr10	73722566	73722584	U2AF1|K562	18
chr10	73722077	73723077	+	XLOC_010347|u87|ENSG00000271816|EE	chr10	73722434	73722470	RBM15|K562	36
chr10	73722077	73723077	+	XLOC_010347|u87|ENSG00000271816|EE	chr10	73722140	73722179	FTO|K562	39
chr10	73722077	73723077	+	XLOC_010347|u87|ENSG00000271816|EE	chr10	73722388	73722400	EIF3D|HepG2	12
chr10	73722077	73723077	+	XLOC_010347|u87|ENSG00000271816|EE	chr10	73722642	73722680	DDX42|K562	38
chr10	73722077	73723077	+	XLOC_010347|u87|ENSG00000271816|EE	chr10	73722724	73722765	HNRNPU|K562	41
chr10	73722077	73723077	+	XLOC_010347|u87|ENSG00000271816|EE	chr10	73722575	73722619	SF3B4|K562	44
chr10	73722077	73723077	+	XLOC_010347|u87|ENSG00000271816|EE	chr10	73722439	73722484	METAP2|K562	45
chr10	73722077	73723077	+	XLOC_010347|u87|ENSG00000271816|EE	chr10	73722620	73722662	SRSF7|K562	42
chr10	73722077	73723077	+	XLOC_010347|u87|ENSG00000271816|EE	chr10	73722459	73722492	BUD13|HepG2	33
chr10	73722077	73723077	+	XLOC_010347|u87|ENSG00000271816|EE	chr10	73722807	73722840	NCBP2|K562	33
chr10	73722077	73723077	+	XLOC_010347|u87|ENSG00000271816|EE	chr10	73722096	73722149	SUGP2|HepG2	53
chr10	73722077	73723077	+	XLOC_010347|u87|ENSG00000271816|EE	chr10	73722438	73722464	YBX3|K562	26
chr10	73722077	73723077	+	XLOC_010347|u87|ENSG00000271816|EE	chr10	73722743	73722761	BUD13|K562	18
chr10	73722077	73723077	+	XLOC_010347|u87|ENSG00000271816|EE	chr10	73722420	73722493	ZNF622|K562	73
chr10	73722077	73723077	+	XLOC_010347|u87|ENSG00000271816|EE	chr10	73722790	73722827	ZRANB2|K562	37
chr10	73722077	73723077	+	XLOC_010347|u87|ENSG00000271816|EE	chr10	73722451	73722469	YBX3|K562	18
chr10	73722077	73723077	+	XLOC_010347|u87|ENSG00000271816|EE	chr10	73722556	73722589	RBM15|K562	33
chr10	73722077	73723077	+	XLOC_010347|u87|ENSG00000271816|EE	chr10	73722448	73722481	PPIL4|K562	33
chr10	73722077	73723077	+	XLOC_010347|u87|ENSG00000271816|EE	chr10	73722805	73722838	HNRNPA1|HepG2	33
chr10	73722077	73723077	+	XLOC_010347|u87|ENSG00000271816|EE	chr10	73722973	73723022	HNRNPA1|HepG2	49
chr10	73722077	73723077	+	XLOC_010347|u87|ENSG00000271816|EE	chr10	73722465	73722488	DDX24|K562	23
chr10	73722077	73723077	+	XLOC_010347|u87|ENSG00000271816|EE	chr10	73722429	73722486	SRSF1|K562	57
chr10	73722077	73723077	+	XLOC_010347|u87|ENSG00000271816|EE	chr10	73722405	73722417	UCHL5|HepG2	12
chr10	73722077	73723077	+	XLOC_010347|u87|ENSG00000271816|EE	chr10	73722621	73722656	RBFOX2|K562	35
chr10	73722077	73723077	+	XLOC_010347|u87|ENSG00000271816|EE	chr10	73722388	73722409	BUD13|K562	21
chr10	73722077	73723077	+	XLOC_010347|u87|ENSG00000271816|EE	chr10	73722218	73722265	HNRNPU|K562	47
chr10	73722077	73723077	+	XLOC_010347|u87|ENSG00000271816|EE	chr10	73722463	73722478	UCHL5|K562	15
chr10	73722077	73723077	+	XLOC_010347|u87|ENSG00000271816|EE	chr10	73722630	73722652	KHDRBS1|K562	22
chr10	73722077	73723077	+	XLOC_010347|u87|ENSG00000271816|EE	chr10	73722232	73722273	U2AF1|HepG2	41
chr10	73722077	73723077	+	XLOC_010347|u87|ENSG00000271816|EE	chr10	73722623	73722659	NCBP2|K562	36
chr10	73722077	73723077	+	XLOC_010347|u87|ENSG00000271816|EE	chr10	73722434	73722500	GRWD1|HepG2	66
chr10	73722077	73723077	+	XLOC_010347|u87|ENSG00000271816|EE	chr10	73722235	73722270	TAF15|K562	35
chr10	73722077	73723077	+	XLOC_010347|u87|ENSG00000271816|EE	chr10	73722445	73722489	MTPAP|K562	44
chr10	73722077	73723077	+	XLOC_010347|u87|ENSG00000271816|EE	chr10	73722236	73722277	U2AF1|HepG2	41
chr10	73722077	73723077	+	XLOC_010347|u87|ENSG00000271816|EE	chr10	73722386	73722411	AGGF1|HepG2	25
chr10	73722077	73723077	+	XLOC_010347|u87|ENSG00000271816|EE	chr10	73722479	73722522	LSM11|HepG2	43
chr10	73722077	73723077	+	XLOC_010347|u87|ENSG00000271816|EE	chr10	73722465	73722483	BUD13|K562	18
chr10	73722077	73723077	+	XLOC_010347|u87|ENSG00000271816|EE	chr10	73722390	73722398	GRWD1|HepG2	8
chr10	73722077	73723077	+	XLOC_010347|u87|ENSG00000271816|EE	chr10	73722388	73722425	TRA2A|K562	37
chr10	73722077	73723077	+	XLOC_010347|u87|ENSG00000271816|EE	chr10	73722236	73722278	HNRNPA1|HepG2	42
chr10	73722077	73723077	+	XLOC_010347|u87|ENSG00000271816|EE	chr10	73722748	73722794	SND1|K562	46
chr10	73722077	73723077	+	XLOC_010347|u87|ENSG00000271816|EE	chr10	73722723	73722765	HNRNPA1|K562	42
chr10	73722077	73723077	+	XLOC_010347|u87|ENSG00000271816|EE	chr10	73722237	73722269	SRSF1|HepG2	32
chr10	73722077	73723077	+	XLOC_010347|u87|ENSG00000271816|EE	chr10	73722436	73722467	SRSF7|K562	31
chr10	73722077	73723077	+	XLOC_010347|u87|ENSG00000271816|EE	chr10	73722573	73722592	HNRNPU|K562	19
chr10	73722077	73723077	+	XLOC_010347|u87|ENSG00000271816|EE	chr10	73722443	73722479	AKAP8L|K562	36
chr10	73722077	73723077	+	XLOC_010347|u87|ENSG00000271816|EE	chr10	73722447	73722503	BUD13|K562	56
chr10	73722077	73723077	+	XLOC_010347|u87|ENSG00000271816|EE	chr10	73722621	73722671	HNRNPM|HepG2	50
chr10	73722077	73723077	+	XLOC_010347|u87|ENSG00000271816|EE	chr10	73722415	73722491	FASTKD2|HepG2	76
chr10	73722077	73723077	+	XLOC_010347|u87|ENSG00000271816|EE	chr10	73722988	73723016	HNRNPL|K562	28
chr10	73722077	73723077	+	XLOC_010347|u87|ENSG00000271816|EE	chr10	73722556	73722576	EIF3H|HepG2	20
chr10	73722077	73723077	+	XLOC_010347|u87|ENSG00000271816|EE	chr10	73722993	73723011	RBM5|HepG2	18
chr10	73722077	73723077	+	XLOC_010347|u87|ENSG00000271816|EE	chr10	73722378	73722406	AKAP8L|K562	28
chr10	73722077	73723077	+	XLOC_010347|u87|ENSG00000271816|EE	chr10	73722742	73722776	SND1|K562	34
chr10	73722077	73723077	+	XLOC_010347|u87|ENSG00000271816|EE	chr10	73722384	73722405	MTPAP|K562	21
chr10	73722077	73723077	+	XLOC_010347|u87|ENSG00000271816|EE	chr10	73722966	73723017	U2AF2|K562	51
chr10	73722077	73723077	+	XLOC_010347|u87|ENSG00000271816|EE	chr10	73722634	73722660	TROVE2|K562	26
chr10	73722077	73723077	+	XLOC_010347|u87|ENSG00000271816|EE	chr10	73722636	73722663	DGCR8|HepG2	27
chr10	73722077	73723077	+	XLOC_010347|u87|ENSG00000271816|EE	chr10	73722729	73722756	KHDRBS1|K562	27
chr10	73722077	73723077	+	XLOC_010347|u87|ENSG00000271816|EE	chr10	73722453	73722495	PPIL4|K562	42
chr10	73722077	73723077	+	XLOC_010347|u87|ENSG00000271816|EE	chr10	73722455	73722482	GRWD1|HepG2	27
chr10	73722077	73723077	+	XLOC_010347|u87|ENSG00000271816|EE	chr10	73722997	73723021	HNRNPUL1|HepG2	24
chr10	73722077	73723077	+	XLOC_010347|u87|ENSG00000271816|EE	chr10	73722235	73722268	U2AF2|HepG2	33
chr10	73722077	73723077	+	XLOC_010347|u87|ENSG00000271816|EE	chr10	73722813	73722845	XRCC6|K562	32
chr10	73722077	73723077	+	XLOC_010347|u87|ENSG00000271816|EE	chr10	73722727	73722761	HNRNPU|K562	34
chr10	73722077	73723077	+	XLOC_010347|u87|ENSG00000271816|EE	chr10	73722748	73722774	PRPF8|K562	26
chr10	73722077	73723077	+	XLOC_010347|u87|ENSG00000271816|EE	chr10	73722973	73723014	HNRNPA1|HepG2	41
chr10	73722077	73723077	+	XLOC_010347|u87|ENSG00000271816|EE	chr10	73722980	73723016	HNRNPL|K562	36
chr10	73722077	73723077	+	XLOC_010347|u87|ENSG00000271816|EE	chr10	73722416	73722472	SRSF7|K562	56
chr10	73722077	73723077	+	XLOC_010347|u87|ENSG00000271816|EE	chr10	73722736	73722777	ILF3|K562	41
chr5	154412235	154413235	+	XLOC_010347|u87|ENSG00000164574|EE	chr5	154412388	154412423	SRSF9|HepG2	35
chr5	154412235	154413235	+	XLOC_010347|u87|ENSG00000164574|EE	chr5	154412579	154412635	TAF15|HepG2	56
chr5	154412235	154413235	+	XLOC_010347|u87|ENSG00000164574|EE	chr5	154412889	154412918	SF3B4|K562	29
chr5	154412235	154413235	+	XLOC_010347|u87|ENSG00000164574|EE	chr5	154413124	154413156	XRN2|K562	32
chr5	154412235	154413235	+	XLOC_010347|u87|ENSG00000164574|EE	chr5	154413207	154413250	ILF3|K562	28
chr5	154412235	154413235	+	XLOC_010347|u87|ENSG00000164574|EE	chr5	154412956	154412979	IGF2BP3|HepG2	23
chr5	154412235	154413235	+	XLOC_010347|u87|ENSG00000164574|EE	chr5	154412295	154412334	HNRNPA1|HepG2	39
chr5	154412235	154413235	+	XLOC_010347|u87|ENSG00000164574|EE	chr5	154412518	154412540	HNRNPA1|HepG2	22
chr5	154412235	154413235	+	XLOC_010347|u87|ENSG00000164574|EE	chr5	154412382	154412390	TBRG4|K562	8
chr5	154412235	154413235	+	XLOC_010347|u87|ENSG00000164574|EE	chr5	154413147	154413179	TAF15|K562	32
chr5	154412235	154413235	+	XLOC_010347|u87|ENSG00000164574|EE	chr5	154412998	154413037	PRPF8|HepG2	39
chr5	154412235	154413235	+	XLOC_010347|u87|ENSG00000164574|EE	chr5	154412895	154412925	U2AF1|K562	30
chr5	154412235	154413235	+	XLOC_010347|u87|ENSG00000164574|EE	chr5	154412865	154412902	BUD13|K562	37
chr5	154412235	154413235	+	XLOC_010347|u87|ENSG00000164574|EE	chr5	154412734	154412769	HNRNPA1|HepG2	35
chr5	154412235	154413235	+	XLOC_010347|u87|ENSG00000164574|EE	chr5	154412946	154412987	DDX6|HepG2	41
chr5	154412235	154413235	+	XLOC_010347|u87|ENSG00000164574|EE	chr5	154412600	154412641	NKRF|HepG2	41
chr5	154412235	154413235	+	XLOC_010347|u87|ENSG00000164574|EE	chr5	154412888	154412897	IGF2BP2|K562	9
chr5	154412235	154413235	+	XLOC_010347|u87|ENSG00000164574|EE	chr5	154412589	154412620	TAF15|HepG2	31
chr5	154412235	154413235	+	XLOC_010347|u87|ENSG00000164574|EE	chr5	154412596	154412637	CSTF2T|HepG2	41
chr5	154412235	154413235	+	XLOC_010347|u87|ENSG00000164574|EE	chr5	154412887	154412909	UCHL5|K562	22
chr5	154412235	154413235	+	XLOC_010347|u87|ENSG00000164574|EE	chr5	154412994	154413045	PRPF8|K562	51
chr5	154412235	154413235	+	XLOC_010347|u87|ENSG00000164574|EE	chr5	154412957	154412988	FMR1|K562	31
chr5	154412235	154413235	+	XLOC_010347|u87|ENSG00000164574|EE	chr5	154412885	154412931	U2AF2|HepG2	46
chr5	154412235	154413235	+	XLOC_010347|u87|ENSG00000164574|EE	chr5	154412888	154412901	IGF2BP3|HepG2	13
chr5	154412235	154413235	+	XLOC_010347|u87|ENSG00000164574|EE	chr5	154412383	154412412	YBX3|K562	29
chr5	154412235	154413235	+	XLOC_010347|u87|ENSG00000164574|EE	chr5	154412888	154412897	YBX3|K562	9
chr5	154412235	154413235	+	XLOC_010347|u87|ENSG00000164574|EE	chr5	154412828	154412863	SLTM|K562	35
chr5	154412235	154413235	+	XLOC_010347|u87|ENSG00000164574|EE	chr5	154412896	154412928	METAP2|K562	32
chr5	154412235	154413235	+	XLOC_010347|u87|ENSG00000164574|EE	chr5	154412625	154412656	RBM15|HepG2	31
chr5	154412235	154413235	+	XLOC_010347|u87|ENSG00000164574|EE	chr5	154412858	154412884	HNRNPU|HepG2	26
chr5	154412235	154413235	+	XLOC_010347|u87|ENSG00000164574|EE	chr5	154412875	154412939	U2AF2|K562	64
chr5	154412235	154413235	+	XLOC_010347|u87|ENSG00000164574|EE	chr5	154412943	154412993	IGF2BP1|HepG2	50
chr5	154412235	154413235	+	XLOC_010347|u87|ENSG00000164574|EE	chr5	154412960	154412984	SND1|HepG2	24
chr5	154412235	154413235	+	XLOC_010347|u87|ENSG00000164574|EE	chr5	154412603	154412633	SAFB2|K562	30
chr5	154412235	154413235	+	XLOC_010347|u87|ENSG00000164574|EE	chr5	154412285	154412328	HNRNPU|K562	43
chr5	154412235	154413235	+	XLOC_010347|u87|ENSG00000164574|EE	chr5	154412586	154412622	HNRNPU|HepG2	36
chr5	154412235	154413235	+	XLOC_010347|u87|ENSG00000164574|EE	chr5	154412523	154412551	AKAP8L|K562	28
chr5	154412235	154413235	+	XLOC_010347|u87|ENSG00000164574|EE	chr5	154413217	154413246	HNRNPC|HepG2	18
chr5	154412235	154413235	+	XLOC_010347|u87|ENSG00000164574|EE	chr5	154412595	154412629	HNRNPU|K562	34
chr5	154412235	154413235	+	XLOC_010347|u87|ENSG00000164574|EE	chr5	154412893	154412932	U2AF2|K562	39
chr5	154412235	154413235	+	XLOC_010347|u87|ENSG00000164574|EE	chr5	154413206	154413260	CSTF2|HepG2	29
chr5	154412235	154413235	+	XLOC_010347|u87|ENSG00000164574|EE	chr5	154412989	154413045	PRPF8|HepG2	56
chr5	154412235	154413235	+	XLOC_010347|u87|ENSG00000164574|EE	chr5	154412890	154412921	U2AF2|HepG2	31
chr5	154412235	154413235	+	XLOC_010347|u87|ENSG00000164574|EE	chr5	154412887	154412919	GEMIN5|K562	32
chr5	154412235	154413235	+	XLOC_010347|u87|ENSG00000164574|EE	chr5	154412585	154412644	CSTF2|HepG2	59
chr5	154412235	154413235	+	XLOC_010347|u87|ENSG00000164574|EE	chr5	154412892	154412936	U2AF1|HepG2	44
chr5	154412235	154413235	+	XLOC_010347|u87|ENSG00000164574|EE	chr5	154412868	154412900	GPKOW|K562	32
chr5	154412235	154413235	+	XLOC_010347|u87|ENSG00000164574|EE	chr5	154412833	154412867	ZNF622|K562	34
chr5	154412235	154413235	+	XLOC_010347|u87|ENSG00000164574|EE	chr5	154412390	154412419	TBRG4|K562	29
chr5	154412235	154413235	+	XLOC_010347|u87|ENSG00000164574|EE	chr5	154412627	154412651	RBM5|HepG2	24
chr5	154412235	154413235	+	XLOC_010347|u87|ENSG00000164574|EE	chr5	154412879	154412927	U2AF1|HepG2	48
chr5	154412235	154413235	+	XLOC_010347|u87|ENSG00000164574|EE	chr5	154412608	154412635	SAFB2|K562	27
chr5	154412235	154413235	+	XLOC_010347|u87|ENSG00000164574|EE	chr5	154412586	154412614	RBFOX2|K562	28
chr5	154412235	154413235	+	XLOC_010347|u87|ENSG00000164574|EE	chr5	154412902	154412952	LIN28B|HepG2	50
chr5	154412235	154413235	+	XLOC_010347|u87|ENSG00000164574|EE	chr5	154412955	154412994	IGF2BP2|K562	39
chr5	154412235	154413235	+	XLOC_010347|u87|ENSG00000164574|EE	chr5	154412888	154412893	XRN2|HepG2	5
chr5	154412235	154413235	+	XLOC_010347|u87|ENSG00000164574|EE	chr5	154412893	154412924	UCHL5|K562	31
chr5	154412235	154413235	+	XLOC_010347|u87|ENSG00000164574|EE	chr5	154412796	154412836	DROSHA|K562	40
chr2	70055410	70056410	+	XLOC_010347|u87|ENSG00000179818|EE	chr2	70055481	70055544	TARDBP|K562	63
chr2	70055410	70056410	+	XLOC_010347|u87|ENSG00000179818|EE	chr2	70055721	70055746	TAF15|HepG2	25
chr2	70055410	70056410	+	XLOC_010347|u87|ENSG00000179818|EE	chr2	70055583	70055658	PCBP2|HepG2	75
chr2	70055410	70056410	+	XLOC_010347|u87|ENSG00000179818|EE	chr2	70055591	70055609	KHSRP|K562	18
chr2	70055410	70056410	+	XLOC_010347|u87|ENSG00000179818|EE	chr2	70056031	70056071	EIF3D|HepG2	40
chr2	70055410	70056410	+	XLOC_010347|u87|ENSG00000179818|EE	chr2	70055826	70055847	RBM5|HepG2	21
chr2	70055410	70056410	+	XLOC_010347|u87|ENSG00000179818|EE	chr2	70056003	70056078	KHSRP|K562	75
chr2	70055410	70056410	+	XLOC_010347|u87|ENSG00000179818|EE	chr2	70056055	70056082	POLR2G|HepG2	27
chr2	70055410	70056410	+	XLOC_010347|u87|ENSG00000179818|EE	chr2	70055868	70055891	FASTKD2|HepG2	23
chr2	70055410	70056410	+	XLOC_010347|u87|ENSG00000179818|EE	chr2	70056152	70056201	PTBP1|HepG2	49
chr2	70055410	70056410	+	XLOC_010347|u87|ENSG00000179818|EE	chr2	70056166	70056207	ILF3|HepG2	41
chr2	70055410	70056410	+	XLOC_010347|u87|ENSG00000179818|EE	chr2	70055726	70055760	KHDRBS1|K562	34
chr2	70055410	70056410	+	XLOC_010347|u87|ENSG00000179818|EE	chr2	70055483	70055524	TARDBP|K562	41
chr2	70055410	70056410	+	XLOC_010347|u87|ENSG00000179818|EE	chr2	70055716	70055764	U2AF1|HepG2	48
chr2	70055410	70056410	+	XLOC_010347|u87|ENSG00000179818|EE	chr2	70056032	70056060	TAF15|HepG2	28
chr2	70055410	70056410	+	XLOC_010347|u87|ENSG00000179818|EE	chr2	70055593	70055659	HNRNPK|HepG2	66
chr2	70055410	70056410	+	XLOC_010347|u87|ENSG00000179818|EE	chr2	70056012	70056098	SFPQ|HepG2	86
chr2	70055410	70056410	+	XLOC_010347|u87|ENSG00000179818|EE	chr2	70055718	70055761	U2AF2|HepG2	43
chr2	70055410	70056410	+	XLOC_010347|u87|ENSG00000179818|EE	chr2	70055815	70055851	PPIG|HepG2	36
chr2	70055410	70056410	+	XLOC_010347|u87|ENSG00000179818|EE	chr2	70056017	70056048	ILF3|HepG2	31
chr2	70055410	70056410	+	XLOC_010347|u87|ENSG00000179818|EE	chr2	70055720	70055741	ILF3|HepG2	21
chr2	70055410	70056410	+	XLOC_010347|u87|ENSG00000179818|EE	chr2	70055736	70055745	SFPQ|HepG2	9
chr2	70055410	70056410	+	XLOC_010347|u87|ENSG00000179818|EE	chr2	70055623	70055684	PRPF8|HepG2	61
chr2	70055410	70056410	+	XLOC_010347|u87|ENSG00000179818|EE	chr2	70055807	70055899	UCHL5|HepG2	92
chr2	70055410	70056410	+	XLOC_010347|u87|ENSG00000179818|EE	chr2	70055887	70055904	PRPF8|HepG2	17
chr2	70055410	70056410	+	XLOC_010347|u87|ENSG00000179818|EE	chr2	70055720	70055757	UCHL5|HepG2	37
chr2	70055410	70056410	+	XLOC_010347|u87|ENSG00000179818|EE	chr2	70055843	70055887	RBM15|HepG2	44
chr2	70055410	70056410	+	XLOC_010347|u87|ENSG00000179818|EE	chr2	70055605	70055654	CSTF2T|HepG2	49
chr2	70055410	70056410	+	XLOC_010347|u87|ENSG00000179818|EE	chr2	70055818	70055845	BCCIP|HepG2	27
chr2	70055410	70056410	+	XLOC_010347|u87|ENSG00000179818|EE	chr2	70055619	70055668	RBM22|HepG2	49
chr2	70055410	70056410	+	XLOC_010347|u87|ENSG00000179818|EE	chr2	70056046	70056093	NONO|K562	47
chr2	70055410	70056410	+	XLOC_010347|u87|ENSG00000179818|EE	chr2	70055860	70055922	XPO5|HepG2	62
chr2	70055410	70056410	+	XLOC_010347|u87|ENSG00000179818|EE	chr2	70056161	70056202	PCBP2|HepG2	41
chr2	70055410	70056410	+	XLOC_010347|u87|ENSG00000179818|EE	chr2	70055625	70055657	XPO5|HepG2	32
chr2	70055410	70056410	+	XLOC_010347|u87|ENSG00000179818|EE	chr2	70055573	70055625	ILF3|HepG2	52
chr2	70055410	70056410	+	XLOC_010347|u87|ENSG00000179818|EE	chr2	70056260	70056287	SUGP2|HepG2	27
chr2	70055410	70056410	+	XLOC_010347|u87|ENSG00000179818|EE	chr2	70055589	70055612	DDX59|HepG2	23
chr2	70055410	70056410	+	XLOC_010347|u87|ENSG00000179818|EE	chr2	70056042	70056083	HNRNPL|HepG2	41
chr2	70055410	70056410	+	XLOC_010347|u87|ENSG00000179818|EE	chr2	70055715	70055761	U2AF1|HepG2	46
chr2	70055410	70056410	+	XLOC_010347|u87|ENSG00000179818|EE	chr2	70055886	70055904	U2AF2|HepG2	18
chr2	70055410	70056410	+	XLOC_010347|u87|ENSG00000179818|EE	chr2	70056010	70056104	SFPQ|HepG2	94
chr2	70055410	70056410	+	XLOC_010347|u87|ENSG00000179818|EE	chr2	70056025	70056057	CDC40|HepG2	32
chr2	70055410	70056410	+	XLOC_010347|u87|ENSG00000179818|EE	chr2	70055595	70055651	HNRNPK|HepG2	56
chr2	70055410	70056410	+	XLOC_010347|u87|ENSG00000179818|EE	chr2	70055821	70055853	U2AF1|HepG2	32
chr2	70055410	70056410	+	XLOC_010347|u87|ENSG00000179818|EE	chr2	70055811	70055881	GRWD1|HepG2	70
chr2	70055410	70056410	+	XLOC_010347|u87|ENSG00000179818|EE	chr2	70056040	70056091	HNRNPUL1|HepG2	51
chr2	70055410	70056410	+	XLOC_010347|u87|ENSG00000179818|EE	chr2	70056155	70056199	PCBP2|HepG2	44
chr2	70055410	70056410	+	XLOC_010347|u87|ENSG00000179818|EE	chr2	70055725	70055742	HNRNPC|HepG2	17
chr2	70055410	70056410	+	XLOC_010347|u87|ENSG00000179818|EE	chr2	70055832	70055869	IGF2BP2|K562	37
chr2	70055410	70056410	+	XLOC_010347|u87|ENSG00000179818|EE	chr2	70055721	70055758	DDX59|HepG2	37
chr2	70055410	70056410	+	XLOC_010347|u87|ENSG00000179818|EE	chr2	70055873	70055911	PPIG|HepG2	38
chr2	70055410	70056410	+	XLOC_010347|u87|ENSG00000179818|EE	chr2	70055728	70055760	DGCR8|HepG2	32
chr2	70055410	70056410	+	XLOC_010347|u87|ENSG00000179818|EE	chr2	70055827	70055863	UCHL5|HepG2	36
chr2	70055410	70056410	+	XLOC_010347|u87|ENSG00000179818|EE	chr2	70055863	70055907	EIF3D|HepG2	44
chr2	70055410	70056410	+	XLOC_010347|u87|ENSG00000179818|EE	chr2	70055822	70055850	SRSF9|HepG2	28
chr2	70055410	70056410	+	XLOC_010347|u87|ENSG00000179818|EE	chr2	70055716	70055764	U2AF2|HepG2	48
chr2	70055410	70056410	+	XLOC_010347|u87|ENSG00000179818|EE	chr2	70055812	70055862	SRSF1|HepG2	50
chr2	70055410	70056410	+	XLOC_010347|u87|ENSG00000179818|EE	chr2	70056024	70056069	CSTF2|HepG2	45
chr2	70055410	70056410	+	XLOC_010347|u87|ENSG00000179818|EE	chr2	70055798	70055850	GRWD1|HepG2	52
chr2	70055410	70056410	+	XLOC_010347|u87|ENSG00000179818|EE	chr2	70055616	70055645	U2AF1|HepG2	29
chr2	70055410	70056410	+	XLOC_010347|u87|ENSG00000179818|EE	chr2	70056026	70056057	TAF15|HepG2	31
chr2	70055410	70056410	+	XLOC_010347|u87|ENSG00000179818|EE	chr2	70055593	70055650	XRN2|HepG2	57
chr2	70055410	70056410	+	XLOC_010347|u87|ENSG00000179818|EE	chr2	70055720	70055749	GRWD1|HepG2	29
chr2	70055410	70056410	+	XLOC_010347|u87|ENSG00000179818|EE	chr2	70055720	70055754	POLR2G|HepG2	34
chr2	70055410	70056410	+	XLOC_010347|u87|ENSG00000179818|EE	chr2	70055717	70055762	U2AF2|K562	45
chr2	70055410	70056410	+	XLOC_010347|u87|ENSG00000179818|EE	chr2	70055719	70055762	HNRNPC|HepG2	43
chr2	70055410	70056410	+	XLOC_010347|u87|ENSG00000179818|EE	chr2	70055575	70055677	PCBP2|HepG2	102
chr2	70055410	70056410	+	XLOC_010347|u87|ENSG00000179818|EE	chr2	70055819	70055850	EIF3D|HepG2	31
chr2	70055410	70056410	+	XLOC_010347|u87|ENSG00000179818|EE	chr2	70055718	70055762	QKI|HepG2	44
chr2	70055410	70056410	+	XLOC_010347|u87|ENSG00000179818|EE	chr2	70055615	70055638	U2AF1|HepG2	23
chr2	70055410	70056410	+	XLOC_010347|u87|ENSG00000179818|EE	chr2	70055717	70055759	BUD13|HepG2	42
chr2	70055410	70056410	+	XLOC_010347|u87|ENSG00000179818|EE	chr2	70055951	70056111	KHSRP|K562	160
chr2	70055410	70056410	+	XLOC_010347|u87|ENSG00000179818|EE	chr2	70056024	70056060	EIF3D|HepG2	36
chr2	70055410	70056410	+	XLOC_010347|u87|ENSG00000179818|EE	chr2	70055714	70055758	ILF3|K562	44
chr2	70055410	70056410	+	XLOC_010347|u87|ENSG00000179818|EE	chr2	70056038	70056060	U2AF2|HepG2	22
chr2	70055410	70056410	+	XLOC_010347|u87|ENSG00000179818|EE	chr2	70055851	70055872	NOL12|HepG2	21
chr16	19763612	19764612	+	XLOC_010347|u87|ENSG00000174628|EE	chr16	19764108	19764134	PRPF8|HepG2	26
chr16	19763612	19764612	+	XLOC_010347|u87|ENSG00000174628|EE	chr16	19764485	19764535	KHDRBS1|K562	50
chr16	19763612	19764612	+	XLOC_010347|u87|ENSG00000174628|EE	chr16	19764076	19764101	UCHL5|HepG2	25
chr16	19763612	19764612	+	XLOC_010347|u87|ENSG00000174628|EE	chr16	19763900	19763928	AKAP8L|K562	28
chr16	19763612	19764612	+	XLOC_010347|u87|ENSG00000174628|EE	chr16	19763910	19763935	BUD13|K562	25
chr16	19763612	19764612	+	XLOC_010347|u87|ENSG00000174628|EE	chr16	19763893	19763938	PRPF8|HepG2	45
chr16	19763612	19764612	+	XLOC_010347|u87|ENSG00000174628|EE	chr16	19764004	19764031	U2AF2|K562	27
chr16	19763612	19764612	+	XLOC_010347|u87|ENSG00000174628|EE	chr16	19763870	19763906	UCHL5|K562	36
chr16	19763612	19764612	+	XLOC_010347|u87|ENSG00000174628|EE	chr16	19763899	19763940	BUD13|K562	41
chr16	19763612	19764612	+	XLOC_010347|u87|ENSG00000174628|EE	chr16	19763906	19763953	PRPF8|K562	47
chr16	19763612	19764612	+	XLOC_010347|u87|ENSG00000174628|EE	chr16	19764015	19764045	PRPF8|K562	30
chr16	19763612	19764612	+	XLOC_010347|u87|ENSG00000174628|EE	chr16	19764087	19764126	UCHL5|K562	39
chr16	19763612	19764612	+	XLOC_010347|u87|ENSG00000174628|EE	chr16	19763984	19764017	BUD13|HepG2	33
chr16	19763612	19764612	+	XLOC_010347|u87|ENSG00000174628|EE	chr16	19764529	19764569	KHDRBS1|K562	40
chr16	19763612	19764612	+	XLOC_010347|u87|ENSG00000174628|EE	chr16	19764086	19764108	YBX3|K562	22
chr16	19763612	19764612	+	XLOC_010347|u87|ENSG00000174628|EE	chr16	19764092	19764122	BUD13|HepG2	30
chr7	117098315	117099315	+	XLOC_010347|u87|ENSG00000004866|EE	chr7	117098499	117098537	UCHL5|K562	38
chr7	117098315	117099315	+	XLOC_010347|u87|ENSG00000004866|EE	chr7	117098416	117098456	HNRNPM|K562	40
chr7	117098315	117099315	+	XLOC_010347|u87|ENSG00000004866|EE	chr7	117098908	117098945	SAFB2|K562	37
chr7	117098315	117099315	+	XLOC_010347|u87|ENSG00000004866|EE	chr7	117098895	117098958	KHDRBS1|K562	63
chr7	117098315	117099315	+	XLOC_010347|u87|ENSG00000004866|EE	chr7	117098674	117098707	U2AF2|K562	33
chr7	117098315	117099315	+	XLOC_010347|u87|ENSG00000004866|EE	chr7	117098671	117098706	HNRNPC|HepG2	35
chr7	117098315	117099315	+	XLOC_010347|u87|ENSG00000004866|EE	chr7	117099279	117099310	SF3B1|K562	31
chr7	117098315	117099315	+	XLOC_010347|u87|ENSG00000004866|EE	chr7	117098388	117098412	TIA1|K562	24
chr7	117098315	117099315	+	XLOC_010347|u87|ENSG00000004866|EE	chr7	117098858	117098895	KHDRBS1|K562	37
chr7	117098315	117099315	+	XLOC_010347|u87|ENSG00000004866|EE	chr7	117098675	117098709	U2AF2|HepG2	34
chr7	117098315	117099315	+	XLOC_010347|u87|ENSG00000004866|EE	chr7	117098812	117098850	KHSRP|K562	38
chr7	117098315	117099315	+	XLOC_010347|u87|ENSG00000004866|EE	chr7	117098692	117098731	SUGP2|HepG2	39
chr7	117098315	117099315	+	XLOC_010347|u87|ENSG00000004866|EE	chr7	117098642	117098673	KHSRP|K562	31
chr7	117098315	117099315	+	XLOC_010347|u87|ENSG00000004866|EE	chr7	117098522	117098545	KHSRP|K562	23
chr7	117098315	117099315	+	XLOC_010347|u87|ENSG00000004866|EE	chr7	117098668	117098719	U2AF2|K562	51
chr7	117098315	117099315	+	XLOC_010347|u87|ENSG00000004866|EE	chr7	117098897	117098946	KHSRP|K562	49
chr7	117098315	117099315	+	XLOC_010347|u87|ENSG00000004866|EE	chr7	117098581	117098636	HNRNPC|HepG2	55
chr7	117098315	117099315	+	XLOC_010347|u87|ENSG00000004866|EE	chr7	117098672	117098722	RBM15|K562	50
chr7	117098315	117099315	+	XLOC_010347|u87|ENSG00000004866|EE	chr7	117098865	117098954	KHDRBS1|K562	89
chr7	117098315	117099315	+	XLOC_010347|u87|ENSG00000004866|EE	chr7	117099258	117099296	FXR1|K562	38
chr7	117098315	117099315	+	XLOC_010347|u87|ENSG00000004866|EE	chr7	117098683	117098688	KHDRBS1|K562	5
chr7	117098315	117099315	+	XLOC_010347|u87|ENSG00000004866|EE	chr7	117098463	117098498	PCBP2|HepG2	35
chr7	117098315	117099315	+	XLOC_010347|u87|ENSG00000004866|EE	chr7	117098674	117098702	U2AF2|HepG2	28
chr7	117098315	117099315	+	XLOC_010347|u87|ENSG00000004866|EE	chr7	117098927	117098972	PRPF8|K562	45
chr7	117098315	117099315	+	XLOC_010347|u87|ENSG00000004866|EE	chr7	117098592	117098617	U2AF2|HepG2	25
chr7	117098315	117099315	+	XLOC_010347|u87|ENSG00000004866|EE	chr7	117098710	117098762	ZNF622|K562	52
chr7	117098315	117099315	+	XLOC_010347|u87|ENSG00000004866|EE	chr7	117098520	117098538	TIA1|HepG2	18
chr7	117098315	117099315	+	XLOC_010347|u87|ENSG00000004866|EE	chr7	117098420	117098450	U2AF2|K562	30
chr7	117098315	117099315	+	XLOC_010347|u87|ENSG00000004866|EE	chr7	117098378	117098412	DGCR8|HepG2	34
chr7	117098315	117099315	+	XLOC_010347|u87|ENSG00000004866|EE	chr7	117099269	117099279	SF3B1|K562	10
chr7	117098315	117099315	+	XLOC_010347|u87|ENSG00000004866|EE	chr7	117098597	117098645	U2AF2|K562	48
chr7	117098315	117099315	+	XLOC_010347|u87|ENSG00000004866|EE	chr7	117098675	117098716	U2AF1|HepG2	41
chr7	117098315	117099315	+	XLOC_010347|u87|ENSG00000004866|EE	chr7	117098759	117098798	GRWD1|HepG2	39
chr7	117098315	117099315	+	XLOC_010347|u87|ENSG00000004866|EE	chr7	117098385	117098430	SUGP2|HepG2	45
chr7	117098315	117099315	+	XLOC_010347|u87|ENSG00000004866|EE	chr7	117098530	117098551	KHSRP|K562	21
chr7	117098315	117099315	+	XLOC_010347|u87|ENSG00000004866|EE	chr7	117098601	117098628	NONO|K562	27
chr1	101080113	101081113	+	XLOC_010347|u87|ENSG00000233184|EE	chr1	101080381	101080418	HNRNPL|K562	37
chr1	101080113	101081113	+	XLOC_010347|u87|ENSG00000233184|EE	chr1	101080953	101080974	GRWD1|HepG2	21
chr1	101080113	101081113	+	XLOC_010347|u87|ENSG00000233184|EE	chr1	101080942	101080976	KHDRBS1|K562	34
chr1	101080113	101081113	+	XLOC_010347|u87|ENSG00000233184|EE	chr1	101080493	101080527	HNRNPL|K562	34
chr1	101080113	101081113	+	XLOC_010347|u87|ENSG00000233184|EE	chr1	101080840	101080856	HNRNPA1|HepG2	16
chr1	101080113	101081113	+	XLOC_010347|u87|ENSG00000233184|EE	chr1	101080886	101080913	KHSRP|K562	27
chr1	101080113	101081113	+	XLOC_010347|u87|ENSG00000233184|EE	chr1	101080922	101080977	HNRNPU|K562	55
chr1	101080113	101081113	+	XLOC_010347|u87|ENSG00000233184|EE	chr1	101080576	101080606	HNRNPL|K562	30
chr1	101080113	101081113	+	XLOC_010347|u87|ENSG00000233184|EE	chr1	101080923	101080955	TAF15|K562	32
chr1	101080113	101081113	+	XLOC_010347|u87|ENSG00000233184|EE	chr1	101080924	101080969	U2AF2|HepG2	45
chr1	101080113	101081113	+	XLOC_010347|u87|ENSG00000233184|EE	chr1	101080599	101080628	HNRNPL|K562	29
chrX	73946874	73947874	+	XLOC_010347|u87|ENSG00000225470|EE	chrX	73947545	73947582	EFTUD2|K562	37
chrX	73946874	73947874	+	XLOC_010347|u87|ENSG00000225470|EE	chrX	73947522	73947549	LIN28B|K562	27
chrX	73946874	73947874	+	XLOC_010347|u87|ENSG00000225470|EE	chrX	73947724	73947755	CSTF2|HepG2	31
chrX	73946874	73947874	+	XLOC_010347|u87|ENSG00000225470|EE	chrX	73947462	73947491	KHSRP|K562	29
chrX	73946874	73947874	+	XLOC_010347|u87|ENSG00000225470|EE	chrX	73947640	73947714	KHDRBS1|K562	74
chrX	73946874	73947874	+	XLOC_010347|u87|ENSG00000225470|EE	chrX	73946998	73947005	UCHL5|HepG2	7
chrX	73946874	73947874	+	XLOC_010347|u87|ENSG00000225470|EE	chrX	73946877	73946905	NONO|K562	28
chrX	73946874	73947874	+	XLOC_010347|u87|ENSG00000225470|EE	chrX	73947263	73947305	HNRNPC|HepG2	42
chrX	73946874	73947874	+	XLOC_010347|u87|ENSG00000225470|EE	chrX	73947789	73947874	KHDRBS1|K562	85
chrX	73946874	73947874	+	XLOC_010347|u87|ENSG00000225470|EE	chrX	73947585	73947633	GNL3|K562	48
chrX	73946874	73947874	+	XLOC_010347|u87|ENSG00000225470|EE	chrX	73946824	73946899	HNRNPL|HepG2	25
chrX	73946874	73947874	+	XLOC_010347|u87|ENSG00000225470|EE	chrX	73947589	73947608	ILF3|K562	19
chrX	73946874	73947874	+	XLOC_010347|u87|ENSG00000225470|EE	chrX	73947350	73947392	PUM2|K562	42
chrX	73946874	73947874	+	XLOC_010347|u87|ENSG00000225470|EE	chrX	73947069	73947091	ILF3|HepG2	22
chrX	73946874	73947874	+	XLOC_010347|u87|ENSG00000225470|EE	chrX	73947600	73947634	TROVE2|K562	34
chrX	73946874	73947874	+	XLOC_010347|u87|ENSG00000225470|EE	chrX	73947784	73947815	HNRNPL|HepG2	31
chrX	73946874	73947874	+	XLOC_010347|u87|ENSG00000225470|EE	chrX	73947734	73947774	QKI|K562	40
chrX	73946874	73947874	+	XLOC_010347|u87|ENSG00000225470|EE	chrX	73947737	73947810	SFPQ|HepG2	73
chrX	73946874	73947874	+	XLOC_010347|u87|ENSG00000225470|EE	chrX	73946845	73946899	TROVE2|K562	25
chrX	73946874	73947874	+	XLOC_010347|u87|ENSG00000225470|EE	chrX	73946998	73947008	POLR2G|HepG2	10
chrX	73946874	73947874	+	XLOC_010347|u87|ENSG00000225470|EE	chrX	73947865	73947880	HNRNPL|HepG2	9
chrX	73946874	73947874	+	XLOC_010347|u87|ENSG00000225470|EE	chrX	73947781	73947816	CDC40|HepG2	35
chrX	73946874	73947874	+	XLOC_010347|u87|ENSG00000225470|EE	chrX	73947276	73947312	EIF3D|HepG2	36
chrX	73946874	73947874	+	XLOC_010347|u87|ENSG00000225470|EE	chrX	73947232	73947273	SRSF1|HepG2	41
chrX	73946874	73947874	+	XLOC_010347|u87|ENSG00000225470|EE	chrX	73947687	73947704	SUGP2|HepG2	17
chrX	73946874	73947874	+	XLOC_010347|u87|ENSG00000225470|EE	chrX	73947851	73947873	HNRNPU|K562	22
chrX	73946874	73947874	+	XLOC_010347|u87|ENSG00000225470|EE	chrX	73947455	73947499	HNRNPUL1|HepG2	44
chrX	73946874	73947874	+	XLOC_010347|u87|ENSG00000225470|EE	chrX	73947671	73947699	FXR1|K562	28
chrX	73946874	73947874	+	XLOC_010347|u87|ENSG00000225470|EE	chrX	73947771	73947829	QKI|HepG2	58
chrX	73946874	73947874	+	XLOC_010347|u87|ENSG00000225470|EE	chrX	73947267	73947302	LSM11|K562	35
chrX	73946874	73947874	+	XLOC_010347|u87|ENSG00000225470|EE	chrX	73946998	73947001	ZNF622|K562	3
chrX	73946874	73947874	+	XLOC_010347|u87|ENSG00000225470|EE	chrX	73947803	73947822	HNRNPA1|HepG2	19
chrX	73946874	73947874	+	XLOC_010347|u87|ENSG00000225470|EE	chrX	73947587	73947620	NONO|K562	33
chrX	73946874	73947874	+	XLOC_010347|u87|ENSG00000225470|EE	chrX	73947336	73947389	HNRNPC|HepG2	53
chrX	73946874	73947874	+	XLOC_010347|u87|ENSG00000225470|EE	chrX	73947569	73947608	SMNDC1|K562	39
chrX	73946874	73947874	+	XLOC_010347|u87|ENSG00000225470|EE	chrX	73947265	73947295	RPS5|K562	30
chrX	73946874	73947874	+	XLOC_010347|u87|ENSG00000225470|EE	chrX	73947592	73947632	KHSRP|K562	40
chrX	73946874	73947874	+	XLOC_010347|u87|ENSG00000225470|EE	chrX	73947017	73947054	POLR2G|HepG2	37
chrX	73946874	73947874	+	XLOC_010347|u87|ENSG00000225470|EE	chrX	73947590	73947648	KHDRBS1|K562	58
chrX	73946874	73947874	+	XLOC_010347|u87|ENSG00000225470|EE	chrX	73947352	73947395	RBFOX2|K562	43
chrX	73946874	73947874	+	XLOC_010347|u87|ENSG00000225470|EE	chrX	73947262	73947299	NCBP2|HepG2	37
chrX	73946874	73947874	+	XLOC_010347|u87|ENSG00000225470|EE	chrX	73946858	73946913	HNRNPL|K562	39
chrX	73946874	73947874	+	XLOC_010347|u87|ENSG00000225470|EE	chrX	73946872	73946911	TROVE2|HepG2	37
chrX	73946874	73947874	+	XLOC_010347|u87|ENSG00000225470|EE	chrX	73947654	73947681	SAFB2|K562	27
chrX	73946874	73947874	+	XLOC_010347|u87|ENSG00000225470|EE	chrX	73947588	73947628	XRCC6|K562	40
chrX	73946874	73947874	+	XLOC_010347|u87|ENSG00000225470|EE	chrX	73947270	73947301	RBM15|HepG2	31
chrX	73946874	73947874	+	XLOC_010347|u87|ENSG00000225470|EE	chrX	73947593	73947617	DDX3X|K562	24
chrX	73946874	73947874	+	XLOC_010347|u87|ENSG00000225470|EE	chrX	73946874	73946902	BCCIP|HepG2	28
chrX	73946874	73947874	+	XLOC_010347|u87|ENSG00000225470|EE	chrX	73947457	73947494	U2AF2|HepG2	37
chrX	73946874	73947874	+	XLOC_010347|u87|ENSG00000225470|EE	chrX	73947816	73947854	PRPF8|K562	38
chrX	73946874	73947874	+	XLOC_010347|u87|ENSG00000225470|EE	chrX	73947594	73947598	SRSF1|K562	4
chrX	73946874	73947874	+	XLOC_010347|u87|ENSG00000225470|EE	chrX	73947614	73947645	TAF15|K562	31
chrX	73946874	73947874	+	XLOC_010347|u87|ENSG00000225470|EE	chrX	73947648	73947709	KHDRBS1|K562	61
chrX	73946874	73947874	+	XLOC_010347|u87|ENSG00000225470|EE	chrX	73946862	73946919	RBFOX2|K562	45
chrX	73946874	73947874	+	XLOC_010347|u87|ENSG00000225470|EE	chrX	73947611	73947645	TIA1|K562	34
chrX	73946874	73947874	+	XLOC_010347|u87|ENSG00000225470|EE	chrX	73947582	73947604	CSTF2|HepG2	22
chrX	73946874	73947874	+	XLOC_010347|u87|ENSG00000225470|EE	chrX	73947241	73947361	HNRNPL|K562	120
chrX	73946874	73947874	+	XLOC_010347|u87|ENSG00000225470|EE	chrX	73947463	73947492	NONO|K562	29
chrX	73946874	73947874	+	XLOC_010347|u87|ENSG00000225470|EE	chrX	73946996	73947015	DDX3X|K562	19
chrX	73946874	73947874	+	XLOC_010347|u87|ENSG00000225470|EE	chrX	73947662	73947710	SFPQ|HepG2	48
chrX	73946874	73947874	+	XLOC_010347|u87|ENSG00000225470|EE	chrX	73947830	73947858	ILF3|K562	28
chrX	73946874	73947874	+	XLOC_010347|u87|ENSG00000225470|EE	chrX	73947846	73947887	QKI|HepG2	28
chrX	73946874	73947874	+	XLOC_010347|u87|ENSG00000225470|EE	chrX	73947589	73947650	SAFB2|K562	61
chrX	73946874	73947874	+	XLOC_010347|u87|ENSG00000225470|EE	chrX	73947784	73947832	HNRNPL|K562	48
chrX	73946874	73947874	+	XLOC_010347|u87|ENSG00000225470|EE	chrX	73947592	73947616	HNRNPC|HepG2	24
chrX	73946874	73947874	+	XLOC_010347|u87|ENSG00000225470|EE	chrX	73947773	73947840	KHDRBS1|K562	67
chrX	73946874	73947874	+	XLOC_010347|u87|ENSG00000225470|EE	chrX	73947788	73947823	BUD13|K562	35
chrX	73946874	73947874	+	XLOC_010347|u87|ENSG00000225470|EE	chrX	73947716	73947760	CSTF2|HepG2	44
chrX	73946874	73947874	+	XLOC_010347|u87|ENSG00000225470|EE	chrX	73947275	73947323	SRSF1|K562	48
chrX	73946874	73947874	+	XLOC_010347|u87|ENSG00000225470|EE	chrX	73947826	73947857	SRSF1|K562	31
chrX	73946874	73947874	+	XLOC_010347|u87|ENSG00000225470|EE	chrX	73947691	73947830	QKI|K562	139
chrX	73946874	73947874	+	XLOC_010347|u87|ENSG00000225470|EE	chrX	73947271	73947298	NONO|K562	27
chrX	73946874	73947874	+	XLOC_010347|u87|ENSG00000225470|EE	chrX	73947367	73947386	HNRNPC|HepG2	19
chrX	73946874	73947874	+	XLOC_010347|u87|ENSG00000225470|EE	chrX	73947332	73947389	KHSRP|K562	57
chrX	73946874	73947874	+	XLOC_010347|u87|ENSG00000225470|EE	chrX	73946885	73946897	HNRNPC|HepG2	12
chrX	73946874	73947874	+	XLOC_010347|u87|ENSG00000225470|EE	chrX	73947447	73947500	HNRNPC|HepG2	53
chrX	73946874	73947874	+	XLOC_010347|u87|ENSG00000225470|EE	chrX	73947587	73947640	KHDRBS1|K562	53
chrX	73946874	73947874	+	XLOC_010347|u87|ENSG00000225470|EE	chrX	73946991	73947031	FTO|K562	40
chrX	73946874	73947874	+	XLOC_010347|u87|ENSG00000225470|EE	chrX	73946991	73947000	TNRC6A|K562	9
chrX	73946874	73947874	+	XLOC_010347|u87|ENSG00000225470|EE	chrX	73947278	73947299	CSTF2|HepG2	21
chrX	73946874	73947874	+	XLOC_010347|u87|ENSG00000225470|EE	chrX	73946987	73947009	LSM11|K562	22
chrX	73946874	73947874	+	XLOC_010347|u87|ENSG00000225470|EE	chrX	73946998	73946999	GRWD1|HepG2	1
chrX	73946874	73947874	+	XLOC_010347|u87|ENSG00000225470|EE	chrX	73947243	73947307	HNRNPC|HepG2	64
chrX	73946874	73947874	+	XLOC_010347|u87|ENSG00000225470|EE	chrX	73947272	73947298	DDX3X|K562	26
chrX	73946874	73947874	+	XLOC_010347|u87|ENSG00000225470|EE	chrX	73947452	73947494	TIA1|HepG2	42
chrX	73946874	73947874	+	XLOC_010347|u87|ENSG00000225470|EE	chrX	73947280	73947307	SND1|K562	27
chrX	73946874	73947874	+	XLOC_010347|u87|ENSG00000225470|EE	chrX	73947266	73947292	TROVE2|HepG2	26
chrX	73946874	73947874	+	XLOC_010347|u87|ENSG00000225470|EE	chrX	73946965	73947010	BUD13|HepG2	45
chrX	73946874	73947874	+	XLOC_010347|u87|ENSG00000225470|EE	chrX	73947695	73947765	QKI|HepG2	70
chrX	73946874	73947874	+	XLOC_010347|u87|ENSG00000225470|EE	chrX	73947823	73947854	TBRG4|HepG2	31
chrX	73946874	73947874	+	XLOC_010347|u87|ENSG00000225470|EE	chrX	73947352	73947379	ILF3|K562	27
chrX	73946874	73947874	+	XLOC_010347|u87|ENSG00000225470|EE	chrX	73947813	73947823	TBRG4|HepG2	10
chrX	73946874	73947874	+	XLOC_010347|u87|ENSG00000225470|EE	chrX	73947462	73947481	AGGF1|HepG2	19
chrX	73946874	73947874	+	XLOC_010347|u87|ENSG00000225470|EE	chrX	73946998	73947025	YBX3|K562	27
chrX	73946874	73947874	+	XLOC_010347|u87|ENSG00000225470|EE	chrX	73947265	73947307	HNRNPL|HepG2	42
chrX	73946874	73947874	+	XLOC_010347|u87|ENSG00000225470|EE	chrX	73947793	73947800	HNRNPUL1|HepG2	7
chrX	73946874	73947874	+	XLOC_010347|u87|ENSG00000225470|EE	chrX	73946877	73946904	U2AF2|HepG2	27
chrX	73946874	73947874	+	XLOC_010347|u87|ENSG00000225470|EE	chrX	73947724	73947771	QKI|HepG2	47
chrX	73946874	73947874	+	XLOC_010347|u87|ENSG00000225470|EE	chrX	73947401	73947423	TROVE2|HepG2	22
chrX	73946874	73947874	+	XLOC_010347|u87|ENSG00000225470|EE	chrX	73947603	73947631	RBM15|K562	28
chrX	73946874	73947874	+	XLOC_010347|u87|ENSG00000225470|EE	chrX	73947465	73947497	TAF15|HepG2	32
chrX	73946874	73947874	+	XLOC_010347|u87|ENSG00000225470|EE	chrX	73947717	73947753	KHDRBS1|K562	36
chrX	73946874	73947874	+	XLOC_010347|u87|ENSG00000225470|EE	chrX	73946876	73946899	HNRNPL|HepG2	23
chrX	73946874	73947874	+	XLOC_010347|u87|ENSG00000225470|EE	chrX	73947811	73947834	GRWD1|HepG2	23
chrX	73946874	73947874	+	XLOC_010347|u87|ENSG00000225470|EE	chrX	73947597	73947626	HNRNPA1|K562	29
chrX	73946874	73947874	+	XLOC_010347|u87|ENSG00000225470|EE	chrX	73947664	73947692	SFPQ|HepG2	28
chrX	73946874	73947874	+	XLOC_010347|u87|ENSG00000225470|EE	chrX	73946995	73947020	U2AF2|HepG2	25
chrX	73946874	73947874	+	XLOC_010347|u87|ENSG00000225470|EE	chrX	73947283	73947303	ILF3|K562	20
chrX	73946874	73947874	+	XLOC_010347|u87|ENSG00000225470|EE	chrX	73947458	73947471	SAFB2|K562	13
chrX	73946874	73947874	+	XLOC_010347|u87|ENSG00000225470|EE	chrX	73947594	73947642	DROSHA|K562	48
chrX	73946874	73947874	+	XLOC_010347|u87|ENSG00000225470|EE	chrX	73946971	73947007	U2AF1|HepG2	36
chrX	73946874	73947874	+	XLOC_010347|u87|ENSG00000225470|EE	chrX	73947461	73947501	TROVE2|K562	40
chrX	73946874	73947874	+	XLOC_010347|u87|ENSG00000225470|EE	chrX	73947460	73947491	U2AF2|HepG2	31
chrX	73946874	73947874	+	XLOC_010347|u87|ENSG00000225470|EE	chrX	73946869	73946906	SND1|K562	32
chrX	73946874	73947874	+	XLOC_010347|u87|ENSG00000225470|EE	chrX	73947790	73947826	AGGF1|K562	36
chrX	73946874	73947874	+	XLOC_010347|u87|ENSG00000225470|EE	chrX	73946998	73947013	SRSF9|HepG2	15
chrX	73946874	73947874	+	XLOC_010347|u87|ENSG00000225470|EE	chrX	73947451	73947484	CSTF2|HepG2	33
chrX	73946874	73947874	+	XLOC_010347|u87|ENSG00000225470|EE	chrX	73946964	73947020	SND1|K562	56
chrX	73946874	73947874	+	XLOC_010347|u87|ENSG00000225470|EE	chrX	73947082	73947096	IGF2BP1|K562	14
chrX	73946874	73947874	+	XLOC_010347|u87|ENSG00000225470|EE	chrX	73947593	73947632	UCHL5|K562	39
chrX	73946874	73947874	+	XLOC_010347|u87|ENSG00000225470|EE	chrX	73947463	73947496	POLR2G|HepG2	33
chrX	73946874	73947874	+	XLOC_010347|u87|ENSG00000225470|EE	chrX	73947581	73947653	FASTKD2|K562	72
chrX	73946874	73947874	+	XLOC_010347|u87|ENSG00000225470|EE	chrX	73946998	73947016	SRSF1|HepG2	18
chrX	73946874	73947874	+	XLOC_010347|u87|ENSG00000225470|EE	chrX	73946967	73946992	HNRNPL|HepG2	25
chrX	73946874	73947874	+	XLOC_010347|u87|ENSG00000225470|EE	chrX	73947261	73947295	KHSRP|K562	34
chrX	73946874	73947874	+	XLOC_010347|u87|ENSG00000225470|EE	chrX	73947285	73947346	HNRNPL|K562	61
chrX	73946874	73947874	+	XLOC_010347|u87|ENSG00000225470|EE	chrX	73947453	73947483	LARP4|HepG2	30
chrX	73946874	73947874	+	XLOC_010347|u87|ENSG00000225470|EE	chrX	73947402	73947434	NSUN2|K562	32
chrX	73946874	73947874	+	XLOC_010347|u87|ENSG00000225470|EE	chrX	73947782	73947815	NONO|K562	33
chrX	73946874	73947874	+	XLOC_010347|u87|ENSG00000225470|EE	chrX	73946877	73946906	HNRNPA1|HepG2	29
chrX	73946874	73947874	+	XLOC_010347|u87|ENSG00000225470|EE	chrX	73947714	73947773	KHDRBS1|K562	59
chrX	73946874	73947874	+	XLOC_010347|u87|ENSG00000225470|EE	chrX	73946998	73947005	PPIG|HepG2	7
chrX	73946874	73947874	+	XLOC_010347|u87|ENSG00000225470|EE	chrX	73947606	73947617	ILF3|K562	11
chrX	73946874	73947874	+	XLOC_010347|u87|ENSG00000225470|EE	chrX	73946998	73947009	PPIG|HepG2	11
chrX	73946874	73947874	+	XLOC_010347|u87|ENSG00000225470|EE	chrX	73947786	73947857	FXR1|K562	71
chrX	73946874	73947874	+	XLOC_010347|u87|ENSG00000225470|EE	chrX	73947273	73947311	IGF2BP2|K562	38
chr16	69977503	69978503	+	XLOC_010347|u87|ENSG00000196696|EE	chr16	69978230	69978268	SF3B4|HepG2	38
chr16	69977503	69978503	+	XLOC_010347|u87|ENSG00000196696|EE	chr16	69978221	69978270	SRSF9|HepG2	49
chr16	69977503	69978503	+	XLOC_010347|u87|ENSG00000196696|EE	chr16	69978234	69978272	LSM11|HepG2	38
chr16	69977503	69978503	+	XLOC_010347|u87|ENSG00000196696|EE	chr16	69978217	69978260	XRN2|K562	43
chr16	69977503	69978503	+	XLOC_010347|u87|ENSG00000196696|EE	chr16	69978158	69978175	FASTKD2|HepG2	17
chr16	69977503	69978503	+	XLOC_010347|u87|ENSG00000196696|EE	chr16	69978221	69978259	SUGP2|HepG2	38
chr16	69977503	69978503	+	XLOC_010347|u87|ENSG00000196696|EE	chr16	69977986	69977992	EFTUD2|HepG2	6
chr16	69977503	69978503	+	XLOC_010347|u87|ENSG00000196696|EE	chr16	69978016	69978056	TIA1|K562	40
chr16	69977503	69978503	+	XLOC_010347|u87|ENSG00000196696|EE	chr16	69977640	69977674	HNRNPL|HepG2	34
chr16	69977503	69978503	+	XLOC_010347|u87|ENSG00000196696|EE	chr16	69978085	69978109	DGCR8|HepG2	24
chr16	69977503	69978503	+	XLOC_010347|u87|ENSG00000196696|EE	chr16	69978232	69978268	SF3A3|HepG2	36
chr16	69977503	69978503	+	XLOC_010347|u87|ENSG00000196696|EE	chr16	69978192	69978210	EFTUD2|HepG2	18
chr16	69977503	69978503	+	XLOC_010347|u87|ENSG00000196696|EE	chr16	69978222	69978278	UCHL5|HepG2	56
chr16	69977503	69978503	+	XLOC_010347|u87|ENSG00000196696|EE	chr16	69977950	69977972	PRPF8|HepG2	22
chr16	69977503	69978503	+	XLOC_010347|u87|ENSG00000196696|EE	chr16	69978285	69978337	CDC40|HepG2	52
chr16	69977503	69978503	+	XLOC_010347|u87|ENSG00000196696|EE	chr16	69977661	69977689	LIN28B|HepG2	28
chr16	69977503	69978503	+	XLOC_010347|u87|ENSG00000196696|EE	chr16	69978464	69978506	TIA1|K562	39
chr16	69977503	69978503	+	XLOC_010347|u87|ENSG00000196696|EE	chr16	69978241	69978258	U2AF2|K562	17
chr16	69977503	69978503	+	XLOC_010347|u87|ENSG00000196696|EE	chr16	69978241	69978278	RBM15|HepG2	37
chr16	69977503	69978503	+	XLOC_010347|u87|ENSG00000196696|EE	chr16	69978098	69978112	FAM120A|HepG2	14
chr16	69977503	69978503	+	XLOC_010347|u87|ENSG00000196696|EE	chr16	69978087	69978122	PRPF8|HepG2	35
chr16	69977503	69978503	+	XLOC_010347|u87|ENSG00000196696|EE	chr16	69978238	69978299	SF3B4|K562	61
chr16	69977503	69978503	+	XLOC_010347|u87|ENSG00000196696|EE	chr16	69978221	69978263	SRSF7|K562	42
chr16	69977503	69978503	+	XLOC_010347|u87|ENSG00000196696|EE	chr16	69978060	69978125	DDX55|HepG2	65
chr16	69977503	69978503	+	XLOC_010347|u87|ENSG00000196696|EE	chr16	69978236	69978259	EFTUD2|HepG2	23
chr16	69977503	69978503	+	XLOC_010347|u87|ENSG00000196696|EE	chr16	69978081	69978084	GRWD1|HepG2	3
chr16	69977503	69978503	+	XLOC_010347|u87|ENSG00000196696|EE	chr16	69978274	69978323	SMNDC1|K562	49
chr16	69977503	69978503	+	XLOC_010347|u87|ENSG00000196696|EE	chr16	69978088	69978098	EIF3D|HepG2	10
chr16	69977503	69978503	+	XLOC_010347|u87|ENSG00000196696|EE	chr16	69978093	69978110	XRN2|HepG2	17
chr16	69977503	69978503	+	XLOC_010347|u87|ENSG00000196696|EE	chr16	69978085	69978109	RBM5|HepG2	24
chr16	69977503	69978503	+	XLOC_010347|u87|ENSG00000196696|EE	chr16	69978222	69978264	BUD13|K562	42
chr16	69977503	69978503	+	XLOC_010347|u87|ENSG00000196696|EE	chr16	69978107	69978113	BUD13|K562	6
chr16	69977503	69978503	+	XLOC_010347|u87|ENSG00000196696|EE	chr16	69978464	69978491	DDX59|HepG2	27
chr16	69977503	69978503	+	XLOC_010347|u87|ENSG00000196696|EE	chr16	69978233	69978275	SF3B4|HepG2	42
chr16	69977503	69978503	+	XLOC_010347|u87|ENSG00000196696|EE	chr16	69978080	69978111	SRSF9|HepG2	31
chr16	69977503	69978503	+	XLOC_010347|u87|ENSG00000196696|EE	chr16	69978239	69978274	SMNDC1|K562	35
chr16	69977503	69978503	+	XLOC_010347|u87|ENSG00000196696|EE	chr16	69978231	69978286	BUD13|HepG2	55
chr16	69977503	69978503	+	XLOC_010347|u87|ENSG00000196696|EE	chr16	69978270	69978283	ZNF622|K562	13
chr16	69977503	69978503	+	XLOC_010347|u87|ENSG00000196696|EE	chr16	69978238	69978269	PTBP1|HepG2	31
chr16	69977503	69978503	+	XLOC_010347|u87|ENSG00000196696|EE	chr16	69978229	69978263	SUGP2|HepG2	34
chr16	69977503	69978503	+	XLOC_010347|u87|ENSG00000196696|EE	chr16	69978246	69978274	RPS3|HepG2	28
chr16	69977503	69978503	+	XLOC_010347|u87|ENSG00000196696|EE	chr16	69978231	69978266	TRA2A|HepG2	35
chr16	69977503	69978503	+	XLOC_010347|u87|ENSG00000196696|EE	chr16	69978231	69978271	TROVE2|HepG2	40
chr16	69977503	69978503	+	XLOC_010347|u87|ENSG00000196696|EE	chr16	69978228	69978277	EIF3H|HepG2	49
chr16	69977503	69978503	+	XLOC_010347|u87|ENSG00000196696|EE	chr16	69978102	69978110	GRWD1|HepG2	8
chr16	69977503	69978503	+	XLOC_010347|u87|ENSG00000196696|EE	chr16	69978091	69978094	AGGF1|HepG2	3
chr16	69977503	69978503	+	XLOC_010347|u87|ENSG00000196696|EE	chr16	69978223	69978265	SRSF7|HepG2	42
chr16	69977503	69978503	+	XLOC_010347|u87|ENSG00000196696|EE	chr16	69978051	69978117	EFTUD2|HepG2	66
chr16	69977503	69978503	+	XLOC_010347|u87|ENSG00000196696|EE	chr16	69977643	69977695	LIN28B|K562	52
chr16	69977503	69978503	+	XLOC_010347|u87|ENSG00000196696|EE	chr16	69978079	69978092	GRWD1|HepG2	13
chr16	69977503	69978503	+	XLOC_010347|u87|ENSG00000196696|EE	chr16	69978226	69978273	EIF3D|HepG2	47
chr16	69977503	69978503	+	XLOC_010347|u87|ENSG00000196696|EE	chr16	69978076	69978107	PTBP1|HepG2	31
chr16	69977503	69978503	+	XLOC_010347|u87|ENSG00000196696|EE	chr16	69978093	69978113	XRN2|K562	20
chr16	69977503	69978503	+	XLOC_010347|u87|ENSG00000196696|EE	chr16	69978069	69978113	PRPF8|K562	44
chr16	69977503	69978503	+	XLOC_010347|u87|ENSG00000196696|EE	chr16	69978158	69978188	CDC40|HepG2	30
chr16	69977503	69978503	+	XLOC_010347|u87|ENSG00000196696|EE	chr16	69978220	69978282	PRPF8|HepG2	62
chr16	69977503	69978503	+	XLOC_010347|u87|ENSG00000196696|EE	chr16	69977649	69977700	LIN28B|HepG2	51
chr16	69977503	69978503	+	XLOC_010347|u87|ENSG00000196696|EE	chr16	69977991	69977997	SRSF9|HepG2	6
chr16	69977503	69978503	+	XLOC_010347|u87|ENSG00000196696|EE	chr16	69978069	69978117	PRPF8|K562	48
chr16	69977503	69978503	+	XLOC_010347|u87|ENSG00000196696|EE	chr16	69978224	69978269	DHX30|HepG2	45
chr16	69977503	69978503	+	XLOC_010347|u87|ENSG00000196696|EE	chr16	69978010	69978069	PRPF8|K562	59
chr16	69977503	69978503	+	XLOC_010347|u87|ENSG00000196696|EE	chr16	69978221	69978276	RBM5|HepG2	55
chr16	69977503	69978503	+	XLOC_010347|u87|ENSG00000196696|EE	chr16	69978234	69978285	CDC40|HepG2	51
chr16	69977503	69978503	+	XLOC_010347|u87|ENSG00000196696|EE	chr16	69978219	69978258	RBFOX2|HepG2	39
chr16	69977503	69978503	+	XLOC_010347|u87|ENSG00000196696|EE	chr16	69978220	69978280	PPIG|HepG2	60
chr16	69977503	69978503	+	XLOC_010347|u87|ENSG00000196696|EE	chr16	69978155	69978173	PRPF8|HepG2	18
chr16	69977503	69978503	+	XLOC_010347|u87|ENSG00000196696|EE	chr16	69978486	69978503	BUD13|HepG2	17
chr16	69977503	69978503	+	XLOC_010347|u87|ENSG00000196696|EE	chr16	69978017	69978055	U2AF2|K562	38
chr16	69977503	69978503	+	XLOC_010347|u87|ENSG00000196696|EE	chr16	69977979	69977994	RBM5|HepG2	15
chr16	69977503	69978503	+	XLOC_010347|u87|ENSG00000196696|EE	chr16	69978293	69978343	NKRF|HepG2	50
chr16	69977503	69978503	+	XLOC_010347|u87|ENSG00000196696|EE	chr16	69978237	69978286	EFTUD2|HepG2	49
chr16	69977503	69978503	+	XLOC_010347|u87|ENSG00000196696|EE	chr16	69978236	69978276	EIF3H|HepG2	40
chr16	69977503	69978503	+	XLOC_010347|u87|ENSG00000196696|EE	chr16	69978223	69978272	NOL12|HepG2	49
chr16	69977503	69978503	+	XLOC_010347|u87|ENSG00000196696|EE	chr16	69978087	69978121	U2AF2|HepG2	34
chr16	69977503	69978503	+	XLOC_010347|u87|ENSG00000196696|EE	chr16	69978227	69978279	NKRF|HepG2	52
chr16	69977503	69978503	+	XLOC_010347|u87|ENSG00000196696|EE	chr16	69978217	69978266	POLR2G|HepG2	49
chr16	69977503	69978503	+	XLOC_010347|u87|ENSG00000196696|EE	chr16	69978235	69978280	PRPF8|HepG2	45
chr16	69977503	69978503	+	XLOC_010347|u87|ENSG00000196696|EE	chr16	69978222	69978255	SRSF9|HepG2	33
chr16	69977503	69978503	+	XLOC_010347|u87|ENSG00000196696|EE	chr16	69978081	69978104	EIF3D|HepG2	23
chr16	69977503	69978503	+	XLOC_010347|u87|ENSG00000196696|EE	chr16	69978226	69978275	IGF2BP3|HepG2	49
chr16	69977503	69978503	+	XLOC_010347|u87|ENSG00000196696|EE	chr16	69978235	69978258	LSM11|HepG2	23
chr16	69977503	69978503	+	XLOC_010347|u87|ENSG00000196696|EE	chr16	69978005	69978049	DDX42|K562	44
chr16	69977503	69978503	+	XLOC_010347|u87|ENSG00000196696|EE	chr16	69978007	69978058	TIA1|K562	51
chr16	69977503	69978503	+	XLOC_010347|u87|ENSG00000196696|EE	chr16	69978241	69978264	RBM5|HepG2	23
chr16	69977503	69978503	+	XLOC_010347|u87|ENSG00000196696|EE	chr16	69978226	69978275	U2AF2|HepG2	49
chr16	69977503	69978503	+	XLOC_010347|u87|ENSG00000196696|EE	chr16	69978261	69978278	XRCC6|K562	17
chr16	69977503	69978503	+	XLOC_010347|u87|ENSG00000196696|EE	chr16	69978345	69978391	TROVE2|HepG2	46
chr16	69977503	69978503	+	XLOC_010347|u87|ENSG00000196696|EE	chr16	69978348	69978395	HNRNPA1|HepG2	47
chr16	69977503	69978503	+	XLOC_010347|u87|ENSG00000196696|EE	chr16	69978097	69978112	PPIG|HepG2	15
chr16	69977503	69978503	+	XLOC_010347|u87|ENSG00000196696|EE	chr16	69978236	69978260	NOL12|HepG2	24
chr16	69977503	69978503	+	XLOC_010347|u87|ENSG00000196696|EE	chr16	69978230	69978268	IGF2BP3|HepG2	38
chr16	69977503	69978503	+	XLOC_010347|u87|ENSG00000196696|EE	chr16	69978233	69978274	PTBP1|HepG2	41
chr16	69977503	69978503	+	XLOC_010347|u87|ENSG00000196696|EE	chr16	69978221	69978276	GRWD1|HepG2	55
chr16	69977503	69978503	+	XLOC_010347|u87|ENSG00000196696|EE	chr16	69978249	69978272	FASTKD2|HepG2	23
chr16	69977503	69978503	+	XLOC_010347|u87|ENSG00000196696|EE	chr16	69978016	69978095	KHSRP|K562	79
chr16	69977503	69978503	+	XLOC_010347|u87|ENSG00000196696|EE	chr16	69978230	69978270	AGGF1|HepG2	40
chr16	69977503	69978503	+	XLOC_010347|u87|ENSG00000196696|EE	chr16	69978229	69978275	CSTF2|HepG2	46
chr16	69977503	69978503	+	XLOC_010347|u87|ENSG00000196696|EE	chr16	69978104	69978111	DDX24|K562	7
chr16	69977503	69978503	+	XLOC_010347|u87|ENSG00000196696|EE	chr16	69978234	69978277	SMNDC1|HepG2	43
chr16	69977503	69978503	+	XLOC_010347|u87|ENSG00000196696|EE	chr16	69978061	69978097	CDC40|HepG2	36
chr16	69977503	69978503	+	XLOC_010347|u87|ENSG00000196696|EE	chr16	69978221	69978280	PPIG|HepG2	59
chr16	69977503	69978503	+	XLOC_010347|u87|ENSG00000196696|EE	chr16	69978225	69978266	PPIL4|K562	41
chr16	69977503	69978503	+	XLOC_010347|u87|ENSG00000196696|EE	chr16	69978335	69978391	RBM5|HepG2	56
chr16	69977503	69978503	+	XLOC_010347|u87|ENSG00000196696|EE	chr16	69978229	69978265	BCCIP|HepG2	36
chr16	69977503	69978503	+	XLOC_010347|u87|ENSG00000196696|EE	chr16	69978364	69978395	FASTKD2|HepG2	31
chr16	69977503	69978503	+	XLOC_010347|u87|ENSG00000196696|EE	chr16	69978012	69978070	SF3B4|K562	58
chr16	69977503	69978503	+	XLOC_010347|u87|ENSG00000196696|EE	chr16	69978229	69978283	TRA2A|K562	54
chr16	69977503	69978503	+	XLOC_010347|u87|ENSG00000196696|EE	chr16	69978343	69978388	HNRNPA1|K562	45
chr16	69977503	69978503	+	XLOC_010347|u87|ENSG00000196696|EE	chr16	69978416	69978535	HNRNPC|HepG2	87
chr16	69977503	69978503	+	XLOC_010347|u87|ENSG00000196696|EE	chr16	69977480	69977511	DDX55|K562	8
chr16	69977503	69978503	+	XLOC_010347|u87|ENSG00000196696|EE	chr16	69978011	69978053	SMNDC1|K562	42
chr16	69977503	69978503	+	XLOC_010347|u87|ENSG00000196696|EE	chr16	69978224	69978273	SRSF1|HepG2	49
chr16	69977503	69978503	+	XLOC_010347|u87|ENSG00000196696|EE	chr16	69978279	69978283	IGF2BP3|HepG2	4
chr16	69977503	69978503	+	XLOC_010347|u87|ENSG00000196696|EE	chr16	69978229	69978280	RBM22|HepG2	51
chr16	69977503	69978503	+	XLOC_010347|u87|ENSG00000196696|EE	chr16	69978221	69978259	DDX24|K562	38
chr16	69977503	69978503	+	XLOC_010347|u87|ENSG00000196696|EE	chr16	69978222	69978272	CSTF2|HepG2	50
chr16	69977503	69978503	+	XLOC_010347|u87|ENSG00000196696|EE	chr16	69978080	69978112	PPIG|HepG2	32
chr16	69977503	69978503	+	XLOC_010347|u87|ENSG00000196696|EE	chr16	69978223	69978270	U2AF1|HepG2	47
chr16	69977503	69978503	+	XLOC_010347|u87|ENSG00000196696|EE	chr16	69978333	69978409	HNRNPA1|HepG2	76
chr16	69977503	69978503	+	XLOC_010347|u87|ENSG00000196696|EE	chr16	69978223	69978281	SF3B4|K562	58
chr16	69977503	69978503	+	XLOC_010347|u87|ENSG00000196696|EE	chr16	69978362	69978375	BUD13|K562	13
chr16	69977503	69978503	+	XLOC_010347|u87|ENSG00000196696|EE	chr16	69978239	69978270	U2AF2|HepG2	31
chr16	69977503	69978503	+	XLOC_010347|u87|ENSG00000196696|EE	chr16	69977646	69977700	LIN28B|K562	54
chr16	69977503	69978503	+	XLOC_010347|u87|ENSG00000196696|EE	chr16	69978442	69978477	XRN2|HepG2	35
chr16	69977503	69978503	+	XLOC_010347|u87|ENSG00000196696|EE	chr16	69978007	69978053	XRN2|K562	46
chr16	69977503	69978503	+	XLOC_010347|u87|ENSG00000196696|EE	chr16	69978028	69978057	BUD13|K562	29
chr16	69977503	69978503	+	XLOC_010347|u87|ENSG00000196696|EE	chr16	69978221	69978267	BCCIP|HepG2	46
chr16	69977503	69978503	+	XLOC_010347|u87|ENSG00000196696|EE	chr16	69978012	69978069	PRPF8|K562	57
chr16	69977503	69978503	+	XLOC_010347|u87|ENSG00000196696|EE	chr16	69977941	69977988	TIA1|K562	47
chr16	69977503	69978503	+	XLOC_010347|u87|ENSG00000196696|EE	chr16	69978231	69978267	ZNF622|K562	36
chr16	69977503	69978503	+	XLOC_010347|u87|ENSG00000196696|EE	chr16	69978140	69978171	SF3B4|HepG2	31
chr16	69977503	69978503	+	XLOC_010347|u87|ENSG00000196696|EE	chr16	69978232	69978274	BUD13|HepG2	42
chr16	69977503	69978503	+	XLOC_010347|u87|ENSG00000196696|EE	chr16	69978456	69978514	HNRNPC|HepG2	47
chr16	69977503	69978503	+	XLOC_010347|u87|ENSG00000196696|EE	chr16	69978092	69978112	GRWD1|HepG2	20
chr16	69977503	69978503	+	XLOC_010347|u87|ENSG00000196696|EE	chr16	69978074	69978097	PPIG|HepG2	23
chr16	69977503	69978503	+	XLOC_010347|u87|ENSG00000196696|EE	chr16	69978240	69978269	RBM15|K562	29
chr16	69977503	69978503	+	XLOC_010347|u87|ENSG00000196696|EE	chr16	69978070	69978133	PRPF8|HepG2	63
chr16	69977503	69978503	+	XLOC_010347|u87|ENSG00000196696|EE	chr16	69978074	69978114	U2AF1|HepG2	40
chr16	69977503	69978503	+	XLOC_010347|u87|ENSG00000196696|EE	chr16	69978093	69978112	U2AF1|HepG2	19
chr16	69977503	69978503	+	XLOC_010347|u87|ENSG00000196696|EE	chr16	69978230	69978264	DHX30|HepG2	34
chr16	69977503	69978503	+	XLOC_010347|u87|ENSG00000196696|EE	chr16	69978073	69978117	U2AF2|HepG2	44
chr16	69977503	69978503	+	XLOC_010347|u87|ENSG00000196696|EE	chr16	69978239	69978263	DDX55|HepG2	24
chr16	69977503	69978503	+	XLOC_010347|u87|ENSG00000196696|EE	chr16	69978227	69978252	U2AF2|K562	25
chr16	69977503	69978503	+	XLOC_010347|u87|ENSG00000196696|EE	chr16	69978084	69978114	TBRG4|HepG2	30
chr16	69977503	69978503	+	XLOC_010347|u87|ENSG00000196696|EE	chr16	69978251	69978260	AGGF1|HepG2	9
chr16	69977503	69978503	+	XLOC_010347|u87|ENSG00000196696|EE	chr16	69978383	69978431	KHSRP|K562	48
chr16	69977503	69978503	+	XLOC_010347|u87|ENSG00000196696|EE	chr16	69978224	69978276	GRWD1|HepG2	52
chr16	69977503	69978503	+	XLOC_010347|u87|ENSG00000196696|EE	chr16	69978451	69978488	U2AF1|HepG2	37
chr16	69977503	69978503	+	XLOC_010347|u87|ENSG00000196696|EE	chr16	69978229	69978275	NCBP2|HepG2	46
chr16	69977503	69978503	+	XLOC_010347|u87|ENSG00000196696|EE	chr16	69978075	69978084	TBRG4|HepG2	9
chr16	69977503	69978503	+	XLOC_010347|u87|ENSG00000196696|EE	chr16	69978225	69978281	UCHL5|HepG2	56
chr16	69977503	69978503	+	XLOC_010347|u87|ENSG00000196696|EE	chr16	69978238	69978274	SRSF7|HepG2	36
chr16	69977503	69978503	+	XLOC_010347|u87|ENSG00000196696|EE	chr16	69978228	69978272	FASTKD2|HepG2	44
chr16	69977503	69978503	+	XLOC_010347|u87|ENSG00000196696|EE	chr16	69978263	69978284	CSTF2T|HepG2	21
chr16	69977503	69978503	+	XLOC_010347|u87|ENSG00000196696|EE	chr16	69978103	69978111	UCHL5|HepG2	8
chr16	69977503	69978503	+	XLOC_010347|u87|ENSG00000196696|EE	chr16	69978221	69978274	BUD13|K562	53
chr16	69977503	69978503	+	XLOC_010347|u87|ENSG00000196696|EE	chr16	69977662	69977675	DGCR8|HepG2	13
chr16	69977503	69978503	+	XLOC_010347|u87|ENSG00000196696|EE	chr16	69978086	69978110	RBM22|HepG2	24
chr16	69977503	69978503	+	XLOC_010347|u87|ENSG00000196696|EE	chr16	69978334	69978406	HNRNPA1|K562	72
chr16	69977503	69978503	+	XLOC_010347|u87|ENSG00000196696|EE	chr16	69978263	69978278	HLTF|K562	15
chr16	69977503	69978503	+	XLOC_010347|u87|ENSG00000196696|EE	chr16	69978011	69978048	CPSF6|K562	37
chr16	69977503	69978503	+	XLOC_010347|u87|ENSG00000196696|EE	chr16	69978226	69978259	TRA2A|HepG2	33
chr16	69977503	69978503	+	XLOC_010347|u87|ENSG00000196696|EE	chr16	69978232	69978274	NCBP2|HepG2	42
chr16	69977503	69978503	+	XLOC_010347|u87|ENSG00000196696|EE	chr16	69978465	69978515	CSTF2|HepG2	38
chr16	69977503	69978503	+	XLOC_010347|u87|ENSG00000196696|EE	chr16	69978012	69978055	RBM22|K562	43
chr16	69977503	69978503	+	XLOC_010347|u87|ENSG00000196696|EE	chr16	69978020	69978048	RBM22|K562	28
chr16	69977503	69978503	+	XLOC_010347|u87|ENSG00000196696|EE	chr16	69978229	69978280	HLTF|K562	51
chr16	69977503	69978503	+	XLOC_010347|u87|ENSG00000196696|EE	chr16	69978226	69978278	U2AF1|HepG2	52
chr16	69977503	69978503	+	XLOC_010347|u87|ENSG00000196696|EE	chr16	69978281	69978283	DDX24|K562	2
chr16	69977503	69978503	+	XLOC_010347|u87|ENSG00000196696|EE	chr16	69978241	69978273	PPIL4|K562	32
chr16	84497147	84498147	+	RP11-126L15.4|u87|ENSG00000140950|EE	chr16	84497253	84497305	HNRNPU|K562	52
chr16	84497147	84498147	+	RP11-126L15.4|u87|ENSG00000140950|EE	chr16	84497127	84497167	GRWD1|HepG2	20
chr16	84497147	84498147	+	RP11-126L15.4|u87|ENSG00000140950|EE	chr16	84497264	84497297	TIA1|K562	33
chr16	84497147	84498147	+	RP11-126L15.4|u87|ENSG00000140950|EE	chr16	84497253	84497284	CDC40|HepG2	31
chr16	84497147	84498147	+	RP11-126L15.4|u87|ENSG00000140950|EE	chr16	84497270	84497304	EIF3D|HepG2	34
chr16	84497147	84498147	+	RP11-126L15.4|u87|ENSG00000140950|EE	chr16	84497285	84497314	EIF3D|HepG2	29
chr16	84497147	84498147	+	RP11-126L15.4|u87|ENSG00000140950|EE	chr16	84497132	84497154	HNRNPC|HepG2	7
chr16	84497147	84498147	+	RP11-126L15.4|u87|ENSG00000140950|EE	chr16	84497285	84497322	HNRNPL|K562	37
chr16	84497147	84498147	+	RP11-126L15.4|u87|ENSG00000140950|EE	chr16	84497131	84497149	UCHL5|HepG2	2
chr16	84497147	84498147	+	RP11-126L15.4|u87|ENSG00000140950|EE	chr16	84497243	84497310	UCHL5|HepG2	67
chr16	84497147	84498147	+	RP11-126L15.4|u87|ENSG00000140950|EE	chr16	84497267	84497291	NOLC1|K562	24
chr16	84497147	84498147	+	RP11-126L15.4|u87|ENSG00000140950|EE	chr16	84497279	84497319	LSM11|K562	40
chr16	84497147	84498147	+	RP11-126L15.4|u87|ENSG00000140950|EE	chr16	84497298	84497331	GRWD1|HepG2	33
chr16	84497147	84498147	+	RP11-126L15.4|u87|ENSG00000140950|EE	chr16	84497274	84497293	SMNDC1|K562	19
chr16	84497147	84498147	+	RP11-126L15.4|u87|ENSG00000140950|EE	chr16	84497127	84497164	SRSF1|K562	17
chr16	84497147	84498147	+	RP11-126L15.4|u87|ENSG00000140950|EE	chr16	84497278	84497308	U2AF2|K562	30
chr16	84497147	84498147	+	RP11-126L15.4|u87|ENSG00000140950|EE	chr16	84497260	84497300	HNRNPU|HepG2	40
chr7	30578628	30579628	+	RP11-126L15.4|u87|ENSG00000196295|EE	chr7	30579231	30579266	DDX24|K562	35
chr7	30578628	30579628	+	RP11-126L15.4|u87|ENSG00000196295|EE	chr7	30579141	30579193	CDC40|HepG2	52
chr7	30578628	30579628	+	RP11-126L15.4|u87|ENSG00000196295|EE	chr7	30579163	30579193	NCBP2|K562	30
chr7	30578628	30579628	+	RP11-126L15.4|u87|ENSG00000196295|EE	chr7	30579136	30579197	U2AF2|HepG2	61
chr7	30578628	30579628	+	RP11-126L15.4|u87|ENSG00000196295|EE	chr7	30579065	30579093	QKI|HepG2	28
chr7	30578628	30579628	+	RP11-126L15.4|u87|ENSG00000196295|EE	chr7	30579117	30579188	PTBP1|K562	71
chr7	30578628	30579628	+	RP11-126L15.4|u87|ENSG00000196295|EE	chr7	30579230	30579261	PPIG|HepG2	31
chr7	30578628	30579628	+	RP11-126L15.4|u87|ENSG00000196295|EE	chr7	30579162	30579195	RBM22|K562	33
chr7	30578628	30579628	+	RP11-126L15.4|u87|ENSG00000196295|EE	chr7	30579008	30579011	PRPF8|K562	3
chr7	30578628	30579628	+	RP11-126L15.4|u87|ENSG00000196295|EE	chr7	30579093	30579191	TIA1|K562	98
chr7	30578628	30579628	+	RP11-126L15.4|u87|ENSG00000196295|EE	chr7	30579230	30579289	ZNF622|K562	59
chr7	30578628	30579628	+	RP11-126L15.4|u87|ENSG00000196295|EE	chr7	30579093	30579181	U2AF2|K562	88
chr7	30578628	30579628	+	RP11-126L15.4|u87|ENSG00000196295|EE	chr7	30579153	30579197	TIA1|HepG2	44
chr7	30578628	30579628	+	RP11-126L15.4|u87|ENSG00000196295|EE	chr7	30579006	30579010	SF3B4|K562	4
chr7	30578628	30579628	+	RP11-126L15.4|u87|ENSG00000196295|EE	chr7	30579148	30579183	PRPF8|K562	35
chr7	30578628	30579628	+	RP11-126L15.4|u87|ENSG00000196295|EE	chr7	30579231	30579261	PPIG|HepG2	30
chr7	30578628	30579628	+	RP11-126L15.4|u87|ENSG00000196295|EE	chr7	30579145	30579178	U2AF1|HepG2	33
chr7	30578628	30579628	+	RP11-126L15.4|u87|ENSG00000196295|EE	chr7	30579106	30579132	SRSF1|K562	26
chr7	30578628	30579628	+	RP11-126L15.4|u87|ENSG00000196295|EE	chr7	30579298	30579315	GRWD1|HepG2	17
chr7	30578628	30579628	+	RP11-126L15.4|u87|ENSG00000196295|EE	chr7	30579081	30579124	U2AF1|HepG2	43
chr7	30578628	30579628	+	RP11-126L15.4|u87|ENSG00000196295|EE	chr7	30579016	30579062	XPO5|HepG2	46
chr7	30578628	30579628	+	RP11-126L15.4|u87|ENSG00000196295|EE	chr7	30578677	30578699	KHDRBS1|K562	22
chr7	30578628	30579628	+	RP11-126L15.4|u87|ENSG00000196295|EE	chr7	30579305	30579359	SMNDC1|K562	54
chr7	30578628	30579628	+	RP11-126L15.4|u87|ENSG00000196295|EE	chr7	30578643	30578718	HNRNPK|K562	75
chr7	30578628	30579628	+	RP11-126L15.4|u87|ENSG00000196295|EE	chr7	30579308	30579309	SUGP2|HepG2	1
chr7	30578628	30579628	+	RP11-126L15.4|u87|ENSG00000196295|EE	chr7	30578959	30579364	CSTF2T|HEK293	405
chr7	30578628	30579628	+	RP11-126L15.4|u87|ENSG00000196295|EE	chr7	30579102	30579177	U2AF2|HepG2	75
chr7	30578628	30579628	+	RP11-126L15.4|u87|ENSG00000196295|EE	chr7	30578580	30578633	PUS1|K562	5
chr7	30578628	30579628	+	RP11-126L15.4|u87|ENSG00000196295|EE	chr7	30579238	30579281	SRSF1|K562	43
chr7	30578628	30579628	+	RP11-126L15.4|u87|ENSG00000196295|EE	chr7	30578713	30578752	HNRNPK|K562	39
chr7	30578628	30579628	+	RP11-126L15.4|u87|ENSG00000196295|EE	chr7	30579486	30579515	SAFB2|K562	29
chr7	30578628	30579628	+	RP11-126L15.4|u87|ENSG00000196295|EE	chr7	30579021	30579055	XRCC6|K562	34
chr7	30578628	30579628	+	RP11-126L15.4|u87|ENSG00000196295|EE	chr7	30578611	30578663	ILF3|K562	35
chr7	30578628	30579628	+	RP11-126L15.4|u87|ENSG00000196295|EE	chr7	30579248	30579284	UCHL5|HepG2	36
chr7	30578628	30579628	+	RP11-126L15.4|u87|ENSG00000196295|EE	chr7	30579103	30579133	UCHL5|K562	30
chr7	30578628	30579628	+	RP11-126L15.4|u87|ENSG00000196295|EE	chr7	30579108	30579178	EFTUD2|K562	70
chr7	30578628	30579628	+	RP11-126L15.4|u87|ENSG00000196295|EE	chr7	30578863	30578909	KHSRP|K562	46
chr7	30578628	30579628	+	RP11-126L15.4|u87|ENSG00000196295|EE	chr7	30579135	30579178	CSTF2T|K562	43
chr7	30578628	30579628	+	RP11-126L15.4|u87|ENSG00000196295|EE	chr7	30579309	30579321	UCHL5|HepG2	12
chr7	30578628	30579628	+	RP11-126L15.4|u87|ENSG00000196295|EE	chr7	30579089	30579146	U2AF2|K562	57
chr7	30578628	30579628	+	RP11-126L15.4|u87|ENSG00000196295|EE	chr7	30579111	30579182	U2AF1|K562	71
chr7	30578628	30579628	+	RP11-126L15.4|u87|ENSG00000196295|EE	chr7	30579166	30579186	RBM22|HepG2	20
chr7	30578628	30579628	+	RP11-126L15.4|u87|ENSG00000196295|EE	chr7	30579002	30579012	U2AF2|K562	10
chr7	30578628	30579628	+	RP11-126L15.4|u87|ENSG00000196295|EE	chr7	30579230	30579243	UCHL5|K562	13
chr7	30578628	30579628	+	RP11-126L15.4|u87|ENSG00000196295|EE	chr7	30579230	30579294	GRWD1|HepG2	64
chr7	30578628	30579628	+	RP11-126L15.4|u87|ENSG00000196295|EE	chr7	30579230	30579274	YBX3|K562	44
chr7	30578628	30579628	+	RP11-126L15.4|u87|ENSG00000196295|EE	chr7	30579301	30579363	LSM11|K562	62
chr7	30578628	30579628	+	RP11-126L15.4|u87|ENSG00000196295|EE	chr7	30578621	30578643	HNRNPU|K562	15
chr7	30578628	30579628	+	RP11-126L15.4|u87|ENSG00000196295|EE	chr7	30579230	30579256	LSM11|K562	26
chr7	30578628	30579628	+	RP11-126L15.4|u87|ENSG00000196295|EE	chr7	30579152	30579190	LARP4|HepG2	38
chr7	30578628	30579628	+	RP11-126L15.4|u87|ENSG00000196295|EE	chr7	30579165	30579196	AGGF1|K562	31
chr7	30578628	30579628	+	RP11-126L15.4|u87|ENSG00000196295|EE	chr7	30579230	30579250	UCHL5|HepG2	20
chr7	30578628	30579628	+	RP11-126L15.4|u87|ENSG00000196295|EE	chr7	30579126	30579201	RBM22|K562	75
chr7	30578628	30579628	+	RP11-126L15.4|u87|ENSG00000196295|EE	chr7	30579155	30579190	AKAP8L|K562	35
chr7	30578628	30579628	+	RP11-126L15.4|u87|ENSG00000196295|EE	chr7	30579005	30579010	SF3B4|K562	5
chr7	30578628	30579628	+	RP11-126L15.4|u87|ENSG00000196295|EE	chr7	30579308	30579314	PPIG|HepG2	6
chr7	30578628	30579628	+	RP11-126L15.4|u87|ENSG00000196295|EE	chr7	30579006	30579010	U2AF2|HepG2	4
chr7	30578628	30579628	+	RP11-126L15.4|u87|ENSG00000196295|EE	chr7	30579154	30579186	SF3B4|K562	32
chr7	30578628	30579628	+	RP11-126L15.4|u87|ENSG00000196295|EE	chr7	30579124	30579183	PTBP1|HepG2	59
chr7	30578628	30579628	+	RP11-126L15.4|u87|ENSG00000196295|EE	chr7	30579216	30579315	ZNF622|K562	99
chr7	30578628	30579628	+	RP11-126L15.4|u87|ENSG00000196295|EE	chr7	30579261	30579296	EIF3H|HepG2	35
chr7	30578628	30579628	+	RP11-126L15.4|u87|ENSG00000196295|EE	chr7	30579005	30579010	GPKOW|K562	5
chr7	30578628	30579628	+	RP11-126L15.4|u87|ENSG00000196295|EE	chr7	30578886	30578934	HNRNPU|K562	48
chr7	30578628	30579628	+	RP11-126L15.4|u87|ENSG00000196295|EE	chr7	30579239	30579303	SRSF1|K562	64
chr7	30578628	30579628	+	RP11-126L15.4|u87|ENSG00000196295|EE	chr7	30579127	30579189	BUD13|K562	62
chr7	30578628	30579628	+	RP11-126L15.4|u87|ENSG00000196295|EE	chr7	30579380	30579411	U2AF2|K562	31
chr7	30578628	30579628	+	RP11-126L15.4|u87|ENSG00000196295|EE	chr7	30579154	30579192	U2AF1|K562	38
chr7	30578628	30579628	+	RP11-126L15.4|u87|ENSG00000196295|EE	chr7	30579230	30579236	BUD13|K562	6
chr7	30578628	30579628	+	RP11-126L15.4|u87|ENSG00000196295|EE	chr7	30579295	30579335	CSTF2|HepG2	40
chr7	30578628	30579628	+	RP11-126L15.4|u87|ENSG00000196295|EE	chr7	30579274	30579315	YBX3|K562	41
chr7	30578628	30579628	+	RP11-126L15.4|u87|ENSG00000196295|EE	chr7	30579238	30579279	EIF3D|HepG2	41
chr7	30578628	30579628	+	RP11-126L15.4|u87|ENSG00000196295|EE	chr7	30579227	30579262	UCHL5|K562	35
chr7	30578628	30579628	+	RP11-126L15.4|u87|ENSG00000196295|EE	chr7	30579006	30579010	U2AF1|K562	4
chr7	30578628	30579628	+	RP11-126L15.4|u87|ENSG00000196295|EE	chr7	30579167	30579182	RBFOX2|K562	15
chr7	30578628	30579628	+	RP11-126L15.4|u87|ENSG00000196295|EE	chr7	30579279	30579317	RBM27|K562	38
chr7	30578628	30579628	+	RP11-126L15.4|u87|ENSG00000196295|EE	chr7	30579103	30579132	BUD13|K562	29
chr7	30578628	30579628	+	RP11-126L15.4|u87|ENSG00000196295|EE	chr7	30579236	30579271	RBFOX2|K562	35
chr7	30578628	30579628	+	RP11-126L15.4|u87|ENSG00000196295|EE	chr7	30579115	30579194	PTBP1|K562	79
chr7	30578628	30579628	+	RP11-126L15.4|u87|ENSG00000196295|EE	chr7	30579230	30579303	BUD13|K562	73
chr7	30578628	30579628	+	RP11-126L15.4|u87|ENSG00000196295|EE	chr7	30579080	30579137	ZNF622|K562	57
chr7	30578628	30579628	+	RP11-126L15.4|u87|ENSG00000196295|EE	chr7	30579158	30579186	DHX30|HepG2	28
chr7	30578628	30579628	+	RP11-126L15.4|u87|ENSG00000196295|EE	chr7	30579096	30579192	TIA1|K562	96
chr7	30578628	30579628	+	RP11-126L15.4|u87|ENSG00000196295|EE	chr7	30579005	30579009	GPKOW|K562	4
chr7	30578628	30579628	+	RP11-126L15.4|u87|ENSG00000196295|EE	chr7	30579545	30579577	TBRG4|HepG2	32
chr7	30578628	30579628	+	RP11-126L15.4|u87|ENSG00000196295|EE	chr7	30579005	30579010	BUD13|K562	5
chr7	30578628	30579628	+	RP11-126L15.4|u87|ENSG00000196295|EE	chr7	30579116	30579124	UCHL5|HepG2	8
chr7	30578628	30579628	+	RP11-126L15.4|u87|ENSG00000196295|EE	chr7	30579302	30579371	KHSRP|K562	69
chr7	30578628	30579628	+	RP11-126L15.4|u87|ENSG00000196295|EE	chr7	30579080	30579174	CSTF2T|K562	94
chr7	30578628	30579628	+	RP11-126L15.4|u87|ENSG00000196295|EE	chr7	30579103	30579135	ZNF622|K562	32
chr7	30578628	30579628	+	RP11-126L15.4|u87|ENSG00000196295|EE	chr7	30579242	30579294	YBX3|K562	52
chr7	30578628	30579628	+	RP11-126L15.4|u87|ENSG00000196295|EE	chr7	30579005	30579006	U2AF2|HepG2	1
chr7	30578628	30579628	+	RP11-126L15.4|u87|ENSG00000196295|EE	chr7	30579310	30579361	SF3B4|K562	51
chr7	30578628	30579628	+	RP11-126L15.4|u87|ENSG00000196295|EE	chr7	30578690	30578715	HNRNPU|K562	25
chr7	30578628	30579628	+	RP11-126L15.4|u87|ENSG00000196295|EE	chr7	30579152	30579190	NOLC1|K562	38
chr7	30578628	30579628	+	RP11-126L15.4|u87|ENSG00000196295|EE	chr7	30579005	30579006	U2AF1|K562	1
chr7	30578628	30579628	+	RP11-126L15.4|u87|ENSG00000196295|EE	chr7	30579132	30579180	ZRANB2|K562	48
chr7	30578628	30579628	+	RP11-126L15.4|u87|ENSG00000196295|EE	chr7	30579299	30579313	UCHL5|K562	14
chr7	30578628	30579628	+	RP11-126L15.4|u87|ENSG00000196295|EE	chr7	30579105	30579126	PRPF8|K562	21
chr7	30578628	30579628	+	RP11-126L15.4|u87|ENSG00000196295|EE	chr7	30579104	30579123	HNRNPUL1|K562	19
chr7	30578628	30579628	+	RP11-126L15.4|u87|ENSG00000196295|EE	chr7	30579283	30579346	CSTF2|HepG2	63
chr7	30578628	30579628	+	RP11-126L15.4|u87|ENSG00000196295|EE	chr7	30579232	30579258	SRSF1|HepG2	26
chr7	30578628	30579628	+	RP11-126L15.4|u87|ENSG00000196295|EE	chr7	30579005	30579006	SF3B4|K562	1
chr7	30578628	30579628	+	RP11-126L15.4|u87|ENSG00000196295|EE	chr7	30578599	30578632	SRSF7|K562	4
chr7	30578628	30579628	+	RP11-126L15.4|u87|ENSG00000196295|EE	chr7	30579092	30579105	PTBP1|K562	13
chr7	30578628	30579628	+	RP11-126L15.4|u87|ENSG00000196295|EE	chr7	30579149	30579189	TIA1|HepG2	40
chr7	30578628	30579628	+	RP11-126L15.4|u87|ENSG00000196295|EE	chr7	30579535	30579545	TBRG4|HepG2	10
chr7	30578628	30579628	+	RP11-126L15.4|u87|ENSG00000196295|EE	chr7	30579096	30579178	PRPF8|K562	82
chr7	30578628	30579628	+	RP11-126L15.4|u87|ENSG00000196295|EE	chr7	30578897	30578935	U2AF2|K562	38
chr7	30578628	30579628	+	RP11-126L15.4|u87|ENSG00000196295|EE	chr7	30579238	30579275	EFTUD2|HepG2	37
chr7	30578628	30579628	+	RP11-126L15.4|u87|ENSG00000196295|EE	chr7	30579310	30579315	ZNF622|K562	5
chr7	30578628	30579628	+	RP11-126L15.4|u87|ENSG00000196295|EE	chr7	30579230	30579249	FMR1|K562	19
chr7	30578628	30579628	+	RP11-126L15.4|u87|ENSG00000196295|EE	chr7	30579102	30579185	PTBP1|HepG2	83
chr7	30578628	30579628	+	RP11-126L15.4|u87|ENSG00000196295|EE	chr7	30579133	30579196	RBM22|HepG2	63
chr7	30578628	30579628	+	RP11-126L15.4|u87|ENSG00000196295|EE	chr7	30579106	30579126	LSM11|K562	20
chr7	30578628	30579628	+	RP11-126L15.4|u87|ENSG00000196295|EE	chr7	30579314	30579361	SF3B4|HepG2	47
chr7	30578628	30579628	+	RP11-126L15.4|u87|ENSG00000196295|EE	chr7	30579005	30579010	U2AF2|K562	5
chr7	30578628	30579628	+	RP11-126L15.4|u87|ENSG00000196295|EE	chr7	30579230	30579284	GRWD1|HepG2	54
chr7	30578628	30579628	+	RP11-126L15.4|u87|ENSG00000196295|EE	chr7	30579301	30579315	LSM11|HepG2	14
chr7	30578628	30579628	+	RP11-126L15.4|u87|ENSG00000196295|EE	chr7	30579107	30579132	SF3B4|K562	25
chr7	30578628	30579628	+	RP11-126L15.4|u87|ENSG00000196295|EE	chr7	30579108	30579126	GRWD1|HepG2	18
chr16	19763612	19764612	+	RP11-126L15.4|u87|ENSG00000174628|EE	chr16	19764108	19764134	PRPF8|HepG2	26
chr16	19763612	19764612	+	RP11-126L15.4|u87|ENSG00000174628|EE	chr16	19764485	19764535	KHDRBS1|K562	50
chr16	19763612	19764612	+	RP11-126L15.4|u87|ENSG00000174628|EE	chr16	19764076	19764101	UCHL5|HepG2	25
chr16	19763612	19764612	+	RP11-126L15.4|u87|ENSG00000174628|EE	chr16	19763900	19763928	AKAP8L|K562	28
chr16	19763612	19764612	+	RP11-126L15.4|u87|ENSG00000174628|EE	chr16	19763910	19763935	BUD13|K562	25
chr16	19763612	19764612	+	RP11-126L15.4|u87|ENSG00000174628|EE	chr16	19763893	19763938	PRPF8|HepG2	45
chr16	19763612	19764612	+	RP11-126L15.4|u87|ENSG00000174628|EE	chr16	19764004	19764031	U2AF2|K562	27
chr16	19763612	19764612	+	RP11-126L15.4|u87|ENSG00000174628|EE	chr16	19763870	19763906	UCHL5|K562	36
chr16	19763612	19764612	+	RP11-126L15.4|u87|ENSG00000174628|EE	chr16	19763899	19763940	BUD13|K562	41
chr16	19763612	19764612	+	RP11-126L15.4|u87|ENSG00000174628|EE	chr16	19763906	19763953	PRPF8|K562	47
chr16	19763612	19764612	+	RP11-126L15.4|u87|ENSG00000174628|EE	chr16	19764015	19764045	PRPF8|K562	30
chr16	19763612	19764612	+	RP11-126L15.4|u87|ENSG00000174628|EE	chr16	19764087	19764126	UCHL5|K562	39
chr16	19763612	19764612	+	RP11-126L15.4|u87|ENSG00000174628|EE	chr16	19763984	19764017	BUD13|HepG2	33
chr16	19763612	19764612	+	RP11-126L15.4|u87|ENSG00000174628|EE	chr16	19764529	19764569	KHDRBS1|K562	40
chr16	19763612	19764612	+	RP11-126L15.4|u87|ENSG00000174628|EE	chr16	19764086	19764108	YBX3|K562	22
chr16	19763612	19764612	+	RP11-126L15.4|u87|ENSG00000174628|EE	chr16	19764092	19764122	BUD13|HepG2	30
chr7	100116112	100117112	+	RP11-126L15.4|u87|ENSG00000106290|EE	chr7	100116601	100116636	EIF3D|HepG2	35
chr7	100116112	100117112	+	RP11-126L15.4|u87|ENSG00000106290|EE	chr7	100116591	100116633	PRPF8|K562	42
chr7	100116112	100117112	+	RP11-126L15.4|u87|ENSG00000106290|EE	chr7	100116848	100116878	XRN2|HepG2	30
chr7	100116112	100117112	+	RP11-126L15.4|u87|ENSG00000106290|EE	chr7	100116580	100116622	HNRNPM|K562	42
chr7	100116112	100117112	+	RP11-126L15.4|u87|ENSG00000106290|EE	chr7	100116820	100116851	BUD13|K562	31
chr7	100116112	100117112	+	RP11-126L15.4|u87|ENSG00000106290|EE	chr7	100116868	100116899	EIF3H|HepG2	31
chr7	100116112	100117112	+	RP11-126L15.4|u87|ENSG00000106290|EE	chr7	100116597	100116626	UCHL5|K562	29
chr7	100116112	100117112	+	RP11-126L15.4|u87|ENSG00000106290|EE	chr7	100116611	100116631	HNRNPU|K562	20
chr7	100116112	100117112	+	RP11-126L15.4|u87|ENSG00000106290|EE	chr7	100116617	100116656	RPS5|HepG2	39
chr7	100116112	100117112	+	RP11-126L15.4|u87|ENSG00000106290|EE	chr7	100116290	100116327	PRPF8|K562	37
chr7	100116112	100117112	+	RP11-126L15.4|u87|ENSG00000106290|EE	chr7	100116605	100116645	SAFB2|K562	40
chr7	100116112	100117112	+	RP11-126L15.4|u87|ENSG00000106290|EE	chr7	100116097	100116134	POLR2G|HepG2	22
chr7	100116112	100117112	+	RP11-126L15.4|u87|ENSG00000106290|EE	chr7	100116600	100116643	HNRNPC|HepG2	43
chr7	100116112	100117112	+	RP11-126L15.4|u87|ENSG00000106290|EE	chr7	100116846	100116885	RBM5|HepG2	39
chr7	100116112	100117112	+	RP11-126L15.4|u87|ENSG00000106290|EE	chr7	100116619	100116656	UPF1|K562	37
chr7	100116112	100117112	+	RP11-126L15.4|u87|ENSG00000106290|EE	chr7	100116664	100116710	KHDRBS1|K562	46
chr7	100116112	100117112	+	RP11-126L15.4|u87|ENSG00000106290|EE	chr7	100116824	100116866	TAF15|HepG2	42
chr7	100116112	100117112	+	RP11-126L15.4|u87|ENSG00000106290|EE	chr7	100116586	100116716	KHSRP|K562	130
chr7	100116112	100117112	+	RP11-126L15.4|u87|ENSG00000106290|EE	chr7	100116074	100116127	HNRNPA1|K562	15
chr7	100116112	100117112	+	RP11-126L15.4|u87|ENSG00000106290|EE	chr7	100116287	100116323	SF3B4|K562	36
chr7	100116112	100117112	+	RP11-126L15.4|u87|ENSG00000106290|EE	chr7	100116823	100116878	TAF15|K562	55
chr7	100116112	100117112	+	RP11-126L15.4|u87|ENSG00000106290|EE	chr7	100116085	100116131	FASTKD2|K562	19
chr7	100116112	100117112	+	RP11-126L15.4|u87|ENSG00000106290|EE	chr7	100116181	100116200	ILF3|K562	19
chr7	100116112	100117112	+	RP11-126L15.4|u87|ENSG00000106290|EE	chr7	100116612	100116656	ILF3|K562	44
chr7	100116112	100117112	+	RP11-126L15.4|u87|ENSG00000106290|EE	chr7	100116620	100116651	HNRNPL|HepG2	31
chr7	100116112	100117112	+	RP11-126L15.4|u87|ENSG00000106290|EE	chr7	100116605	100116639	SND1|K562	34
chr7	100116112	100117112	+	RP11-126L15.4|u87|ENSG00000106290|EE	chr7	100116624	100116658	UCHL5|K562	34
chr7	100116112	100117112	+	RP11-126L15.4|u87|ENSG00000106290|EE	chr7	100116813	100116867	ILF3|K562	54
chr7	100116112	100117112	+	RP11-126L15.4|u87|ENSG00000106290|EE	chr7	100116190	100116222	NOLC1|K562	32
chr7	100116112	100117112	+	RP11-126L15.4|u87|ENSG00000106290|EE	chr7	100116621	100116661	POLR2G|HepG2	40
chr7	100116112	100117112	+	RP11-126L15.4|u87|ENSG00000106290|EE	chr7	100116166	100116218	KHDRBS1|K562	52
chr7	100116112	100117112	+	RP11-126L15.4|u87|ENSG00000106290|EE	chr7	100116089	100116137	FTO|K562	25
chr7	100116112	100117112	+	RP11-126L15.4|u87|ENSG00000106290|EE	chr7	100116823	100116872	ILF3|K562	49
chr7	100116112	100117112	+	RP11-126L15.4|u87|ENSG00000106290|EE	chr7	100116819	100116879	HNRNPU|K562	60
chr7	100116112	100117112	+	RP11-126L15.4|u87|ENSG00000106290|EE	chr7	100116822	100116855	CSTF2|HepG2	33
chr7	100116112	100117112	+	RP11-126L15.4|u87|ENSG00000106290|EE	chr7	100116842	100116880	HNRNPL|HepG2	38
chr7	100116112	100117112	+	RP11-126L15.4|u87|ENSG00000106290|EE	chr7	100116677	100116716	TBRG4|K562	39
chr7	100116112	100117112	+	RP11-126L15.4|u87|ENSG00000106290|EE	chr7	100116594	100116642	PRPF8|K562	48
chr7	100116112	100117112	+	RP11-126L15.4|u87|ENSG00000106290|EE	chr7	100116817	100116865	TAF15|HepG2	48
chr7	100116112	100117112	+	RP11-126L15.4|u87|ENSG00000106290|EE	chr7	100116753	100116784	TRA2A|K562	31
chr7	100116112	100117112	+	RP11-126L15.4|u87|ENSG00000106290|EE	chr7	100116231	100116637	CSTF2T|HEK293	406
chr7	100116112	100117112	+	RP11-126L15.4|u87|ENSG00000106290|EE	chr7	100116231	100116637	HNRNPC|HeLa	406
chr7	100116112	100117112	+	RP11-126L15.4|u87|ENSG00000106290|EE	chr7	100116593	100116621	UPF1|K562	28
chr7	100116112	100117112	+	RP11-126L15.4|u87|ENSG00000106290|EE	chr7	100116800	100116850	MTPAP|K562	50
chr7	100116112	100117112	+	RP11-126L15.4|u87|ENSG00000106290|EE	chr7	100116105	100116139	GTF2F1|K562	27
chr7	100116112	100117112	+	RP11-126L15.4|u87|ENSG00000106290|EE	chr7	100116589	100116645	HNRNPC|HepG2	56
chr7	100116112	100117112	+	RP11-126L15.4|u87|ENSG00000106290|EE	chr7	100116795	100116833	LARP4|K562	38
chr7	100116112	100117112	+	RP11-126L15.4|u87|ENSG00000106290|EE	chr7	100116847	100116879	TAF15|K562	32
chr7	100116112	100117112	+	RP11-126L15.4|u87|ENSG00000106290|EE	chr7	100116972	100116981	ILF3|K562	9
chr7	100116112	100117112	+	RP11-126L15.4|u87|ENSG00000106290|EE	chr7	100116808	100116861	HNRNPA1|K562	53
chr7	100116112	100117112	+	RP11-126L15.4|u87|ENSG00000106290|EE	chr7	100116316	100116336	NKRF|HepG2	20
chr7	100116112	100117112	+	RP11-126L15.4|u87|ENSG00000106290|EE	chr7	100116167	100116206	ILF3|K562	39
chr7	100116112	100117112	+	RP11-126L15.4|u87|ENSG00000106290|EE	chr7	100116702	100116731	KHSRP|K562	29
chr7	100116112	100117112	+	RP11-126L15.4|u87|ENSG00000106290|EE	chr7	100116312	100116340	HNRNPC|HepG2	28
chr7	100116112	100117112	+	RP11-126L15.4|u87|ENSG00000106290|EE	chr7	100116598	100116651	SAFB2|K562	53
chr7	100116112	100117112	+	RP11-126L15.4|u87|ENSG00000106290|EE	chr7	100116703	100116735	TAF15|HepG2	32
chr7	100116112	100117112	+	RP11-126L15.4|u87|ENSG00000106290|EE	chr7	100116619	100116650	BUD13|K562	31
chr7	100116112	100117112	+	RP11-126L15.4|u87|ENSG00000106290|EE	chr7	100116833	100116884	HNRNPA1|HepG2	51
chr7	100116112	100117112	+	RP11-126L15.4|u87|ENSG00000106290|EE	chr7	100116823	100116888	KHDRBS1|K562	65
chr7	100116112	100117112	+	RP11-126L15.4|u87|ENSG00000106290|EE	chr7	100116607	100116644	LSM11|HepG2	37
chr7	100116112	100117112	+	RP11-126L15.4|u87|ENSG00000106290|EE	chr7	100116598	100116653	ILF3|K562	55
chr7	100116112	100117112	+	RP11-126L15.4|u87|ENSG00000106290|EE	chr7	100116610	100116647	FTO|K562	37
chr7	100116112	100117112	+	RP11-126L15.4|u87|ENSG00000106290|EE	chr7	100116606	100116647	KHSRP|K562	41
chr7	100116112	100117112	+	RP11-126L15.4|u87|ENSG00000106290|EE	chr7	100116605	100116644	DROSHA|K562	39
chr7	100116112	100117112	+	RP11-126L15.4|u87|ENSG00000106290|EE	chr7	100116609	100116647	PPIL4|K562	38
chr7	100116112	100117112	+	RP11-126L15.4|u87|ENSG00000106290|EE	chr7	100116919	100116940	TAF15|HepG2	21
chr7	100116112	100117112	+	RP11-126L15.4|u87|ENSG00000106290|EE	chr7	100116189	100116198	ILF3|HepG2	9
chr7	100116112	100117112	+	RP11-126L15.4|u87|ENSG00000106290|EE	chr7	100116186	100116197	UCHL5|K562	11
chr7	100116112	100117112	+	RP11-126L15.4|u87|ENSG00000106290|EE	chr7	100116616	100116636	DDX59|HepG2	20
chr7	100116112	100117112	+	RP11-126L15.4|u87|ENSG00000106290|EE	chr7	100116615	100116649	UCHL5|HepG2	34
chr7	100116112	100117112	+	RP11-126L15.4|u87|ENSG00000106290|EE	chr7	100116342	100116364	DDX3X|K562	22
chr12	53467343	53468343	+	RP11-126L15.4|u87|ENSG00000197111|EE	chr12	53467427	53467466	HNRNPM|HepG2	39
chr12	53467343	53468343	+	RP11-126L15.4|u87|ENSG00000197111|EE	chr12	53467417	53467450	ZRANB2|K562	33
chr12	53467343	53468343	+	RP11-126L15.4|u87|ENSG00000197111|EE	chr12	53467502	53467536	NCBP2|HepG2	34
chr12	53467343	53468343	+	RP11-126L15.4|u87|ENSG00000197111|EE	chr12	53467517	53467556	SLTM|HepG2	39
chr12	53467343	53468343	+	RP11-126L15.4|u87|ENSG00000197111|EE	chr12	53467524	53467544	TROVE2|HepG2	20
chr12	53467343	53468343	+	RP11-126L15.4|u87|ENSG00000197111|EE	chr12	53467420	53467493	TIA1|HepG2	73
chr12	53467343	53468343	+	RP11-126L15.4|u87|ENSG00000197111|EE	chr12	53467333	53467356	FUS|NA	13
chr12	53467343	53468343	+	RP11-126L15.4|u87|ENSG00000197111|EE	chr12	53467512	53467558	HNRNPUL1|HepG2	46
chr12	53467343	53468343	+	RP11-126L15.4|u87|ENSG00000197111|EE	chr12	53467322	53467350	LSM11|K562	7
chr12	53467343	53468343	+	RP11-126L15.4|u87|ENSG00000197111|EE	chr12	53467498	53467537	SUPV3L1|HepG2	39
chr12	53467343	53468343	+	RP11-126L15.4|u87|ENSG00000197111|EE	chr12	53467436	53467482	TAF15|HepG2	46
chr12	53467343	53468343	+	RP11-126L15.4|u87|ENSG00000197111|EE	chr12	53467327	53467356	EIF3D|HepG2	13
chr12	53467343	53468343	+	RP11-126L15.4|u87|ENSG00000197111|EE	chr12	53467513	53467550	SMNDC1|K562	37
chr12	53467343	53468343	+	RP11-126L15.4|u87|ENSG00000197111|EE	chr12	53467332	53467358	RBM22|HepG2	15
chr12	53467343	53468343	+	RP11-126L15.4|u87|ENSG00000197111|EE	chr12	53467317	53467356	UCHL5|HepG2	13
chr12	53467343	53468343	+	RP11-126L15.4|u87|ENSG00000197111|EE	chr12	53467281	53467356	RBM22|HepG2	13
chr12	53467343	53468343	+	RP11-126L15.4|u87|ENSG00000197111|EE	chr12	53467376	53467424	PRPF8|K562	48
chr12	53467343	53468343	+	RP11-126L15.4|u87|ENSG00000197111|EE	chr12	53467314	53467374	TIA1|HepG2	31
chr12	53467343	53468343	+	RP11-126L15.4|u87|ENSG00000197111|EE	chr12	53467509	53467555	RBM5|HepG2	46
chr12	53467343	53468343	+	RP11-126L15.4|u87|ENSG00000197111|EE	chr12	53467313	53467375	TIA1|HepG2	32
chr12	53467343	53468343	+	RP11-126L15.4|u87|ENSG00000197111|EE	chr12	53467304	53467365	KHSRP|K562	22
chr12	53467343	53468343	+	RP11-126L15.4|u87|ENSG00000197111|EE	chr12	53467321	53467357	SMNDC1|K562	14
chr12	53467343	53468343	+	RP11-126L15.4|u87|ENSG00000197111|EE	chr12	53467294	53467346	DHX30|K562	3
chr12	53467343	53468343	+	RP11-126L15.4|u87|ENSG00000197111|EE	chr12	53467405	53467454	PRPF8|K562	49
chr12	53467343	53468343	+	RP11-126L15.4|u87|ENSG00000197111|EE	chr12	53467517	53467576	PTBP1|HEK293T	59
chr12	53467343	53468343	+	RP11-126L15.4|u87|ENSG00000197111|EE	chr12	53467521	53467542	XRN2|K562	21
chr12	53467343	53468343	+	RP11-126L15.4|u87|ENSG00000197111|EE	chr12	53467527	53467538	U2AF2|K562	11
chr12	53467343	53468343	+	RP11-126L15.4|u87|ENSG00000197111|EE	chr12	53467321	53467371	AGGF1|HepG2	28
chr12	53467343	53468343	+	RP11-126L15.4|u87|ENSG00000197111|EE	chr12	53467334	53467353	XRN2|K562	10
chr12	53467343	53468343	+	RP11-126L15.4|u87|ENSG00000197111|EE	chr12	53467518	53467542	RBM22|HepG2	24
chr12	53467343	53468343	+	RP11-126L15.4|u87|ENSG00000197111|EE	chr12	53467505	53467548	NKRF|HepG2	43
chr12	53467343	53468343	+	RP11-126L15.4|u87|ENSG00000197111|EE	chr12	53467471	53467528	EFTUD2|HepG2	57
chr12	53467343	53468343	+	RP11-126L15.4|u87|ENSG00000197111|EE	chr12	53467330	53467345	CSTF2|HepG2	2
chr12	53467343	53468343	+	RP11-126L15.4|u87|ENSG00000197111|EE	chr12	53467327	53467366	U2AF1|HepG2	23
chr12	53467343	53468343	+	RP11-126L15.4|u87|ENSG00000197111|EE	chr12	53467497	53467551	AGGF1|HepG2	54
chr12	53467343	53468343	+	RP11-126L15.4|u87|ENSG00000197111|EE	chr12	53467323	53467355	KHSRP|K562	12
chr12	53467343	53468343	+	RP11-126L15.4|u87|ENSG00000197111|EE	chr12	53467489	53467526	POLR2G|HepG2	37
chr12	53467343	53468343	+	RP11-126L15.4|u87|ENSG00000197111|EE	chr12	53467328	53467365	HNRNPA1|HepG2	22
chr12	53467343	53468343	+	RP11-126L15.4|u87|ENSG00000197111|EE	chr12	53467469	53467506	TAF15|HepG2	37
chr12	53467343	53468343	+	RP11-126L15.4|u87|ENSG00000197111|EE	chr12	53467318	53467352	UCHL5|HepG2	9
chr12	53467343	53468343	+	RP11-126L15.4|u87|ENSG00000197111|EE	chr12	53467433	53467495	KHSRP|K562	62
chr12	53467343	53468343	+	RP11-126L15.4|u87|ENSG00000197111|EE	chr12	53467328	53467355	GRWD1|HepG2	12
chr12	53467343	53468343	+	RP11-126L15.4|u87|ENSG00000197111|EE	chr12	53467511	53467527	SAFB2|K562	16
chr12	53467343	53468343	+	RP11-126L15.4|u87|ENSG00000197111|EE	chr12	53467512	53467559	ILF3|HepG2	47
chr12	53467343	53468343	+	RP11-126L15.4|u87|ENSG00000197111|EE	chr12	53467388	53467410	RBM22|HepG2	22
chr12	53467343	53468343	+	RP11-126L15.4|u87|ENSG00000197111|EE	chr12	53467334	53467362	HNRNPA1|HepG2	19
chr12	53467343	53468343	+	RP11-126L15.4|u87|ENSG00000197111|EE	chr12	53467438	53467476	TIAL1|HeLa	38
chr12	53467343	53468343	+	RP11-126L15.4|u87|ENSG00000197111|EE	chr12	53467258	53467354	BUD13|K562	11
chr12	53467343	53468343	+	RP11-126L15.4|u87|ENSG00000197111|EE	chr12	53467320	53467360	TAF15|HepG2	17
chr12	53467343	53468343	+	RP11-126L15.4|u87|ENSG00000197111|EE	chr12	53467310	53467368	PRPF8|K562	25
chr12	53467343	53468343	+	RP11-126L15.4|u87|ENSG00000197111|EE	chr12	53467324	53467347	TBRG4|K562	4
chr12	53467343	53468343	+	RP11-126L15.4|u87|ENSG00000197111|EE	chr12	53467328	53467347	GRWD1|HepG2	4
chr12	53467343	53468343	+	RP11-126L15.4|u87|ENSG00000197111|EE	chr12	53467524	53467558	XRN2|HepG2	34
chr12	53467343	53468343	+	RP11-126L15.4|u87|ENSG00000197111|EE	chr12	53467518	53467533	RPS5|HepG2	15
chr12	53467343	53468343	+	RP11-126L15.4|u87|ENSG00000197111|EE	chr12	53467330	53467366	TIA1|K562	23
chr12	53467343	53468343	+	RP11-126L15.4|u87|ENSG00000197111|EE	chr12	53467333	53467356	CPSF7|HEK293	13
chr12	53467343	53468343	+	RP11-126L15.4|u87|ENSG00000197111|EE	chr12	53467516	53467560	TAF15|HepG2	44
chr12	53467343	53468343	+	RP11-126L15.4|u87|ENSG00000197111|EE	chr12	53467500	53467556	HNRNPC|HepG2	56
chr12	53467343	53468343	+	RP11-126L15.4|u87|ENSG00000197111|EE	chr12	53467438	53467476	CSTF2|HeLa	38
chr12	53467343	53468343	+	RP11-126L15.4|u87|ENSG00000197111|EE	chr12	53467438	53467496	HNRNPC|HeLa	58
chr12	53467343	53468343	+	RP11-126L15.4|u87|ENSG00000197111|EE	chr12	53467524	53467555	RBFOX2|HepG2	31
chr12	53467343	53468343	+	RP11-126L15.4|u87|ENSG00000197111|EE	chr12	53467520	53467545	PRPF8|HepG2	25
chr12	53467343	53468343	+	RP11-126L15.4|u87|ENSG00000197111|EE	chr12	53467519	53467530	PPIL4|K562	11
chr12	53467343	53468343	+	RP11-126L15.4|u87|ENSG00000197111|EE	chr12	53467475	53467515	EIF3D|HepG2	40
chr12	53467343	53468343	+	RP11-126L15.4|u87|ENSG00000197111|EE	chr12	53467497	53467525	GRSF1|HepG2	28
chr12	53467343	53468343	+	RP11-126L15.4|u87|ENSG00000197111|EE	chr12	53467525	53467541	XRN2|HepG2	16
chr12	53467343	53468343	+	RP11-126L15.4|u87|ENSG00000197111|EE	chr12	53467333	53467354	HNRNPM|HepG2	11
chr12	53467343	53468343	+	RP11-126L15.4|u87|ENSG00000197111|EE	chr12	53467316	53467377	PRPF8|HepG2	34
chr12	53467343	53468343	+	RP11-126L15.4|u87|ENSG00000197111|EE	chr12	53467314	53467365	EFTUD2|HepG2	22
chr12	53467343	53468343	+	RP11-126L15.4|u87|ENSG00000197111|EE	chr12	53467328	53467352	DGCR8|HepG2	9
chr12	53467343	53468343	+	RP11-126L15.4|u87|ENSG00000197111|EE	chr12	53467424	53467492	KHSRP|K562	68
chr12	53467343	53468343	+	RP11-126L15.4|u87|ENSG00000197111|EE	chr12	53467515	53467528	AARS|K562	13
chr12	53467343	53468343	+	RP11-126L15.4|u87|ENSG00000197111|EE	chr12	53467317	53467351	EFTUD2|K562	8
chr12	53467343	53468343	+	RP11-126L15.4|u87|ENSG00000197111|EE	chr12	53467273	53467357	GPKOW|K562	14
chr12	53467343	53468343	+	RP11-126L15.4|u87|ENSG00000197111|EE	chr12	53467453	53467535	PRPF8|K562	82
chr12	53467343	53468343	+	RP11-126L15.4|u87|ENSG00000197111|EE	chr12	53467473	53467515	EIF3D|HepG2	42
chr12	53467343	53468343	+	RP11-126L15.4|u87|ENSG00000197111|EE	chr12	53467472	53467508	ZRANB2|K562	36
chr12	53467343	53468343	+	RP11-126L15.4|u87|ENSG00000197111|EE	chr12	53467498	53467528	QKI|K562	30
chr12	53467343	53468343	+	RP11-126L15.4|u87|ENSG00000197111|EE	chr12	53467317	53467348	BUD13|HepG2	5
chr12	53467343	53468343	+	RP11-126L15.4|u87|ENSG00000197111|EE	chr12	53467336	53467362	SRSF1|HepG2	19
chr12	53467343	53468343	+	RP11-126L15.4|u87|ENSG00000197111|EE	chr12	53467394	53467416	FUS|NA	22
chr12	53467343	53468343	+	RP11-126L15.4|u87|ENSG00000197111|EE	chr12	53467508	53467547	U2AF2|HepG2	39
chr12	53467343	53468343	+	RP11-126L15.4|u87|ENSG00000197111|EE	chr12	53467353	53467363	RPS5|HepG2	10
chr12	53467343	53468343	+	RP11-126L15.4|u87|ENSG00000197111|EE	chr12	53467501	53467525	DDX55|HepG2	24
chr12	53467343	53468343	+	RP11-126L15.4|u87|ENSG00000197111|EE	chr12	53467325	53467367	XRN2|K562	24
chr12	53467343	53468343	+	RP11-126L15.4|u87|ENSG00000197111|EE	chr12	53467260	53467345	BUD13|K562	2
chr12	53467343	53468343	+	RP11-126L15.4|u87|ENSG00000197111|EE	chr12	53467318	53467362	RBM22|K562	19
chr12	53467343	53468343	+	RP11-126L15.4|u87|ENSG00000197111|EE	chr12	53467310	53467376	PRPF8|K562	33
chr12	53467343	53468343	+	RP11-126L15.4|u87|ENSG00000197111|EE	chr12	53467340	53467376	TBRG4|HepG2	33
chr12	53467343	53468343	+	RP11-126L15.4|u87|ENSG00000197111|EE	chr12	53467335	53467348	EIF3H|HepG2	5
chr12	53467343	53468343	+	RP11-126L15.4|u87|ENSG00000197111|EE	chr12	53467480	53467494	RPS5|HepG2	14
chr12	53467343	53468343	+	RP11-126L15.4|u87|ENSG00000197111|EE	chr12	53467411	53467450	TIA1|HepG2	39
chr12	53467343	53468343	+	RP11-126L15.4|u87|ENSG00000197111|EE	chr12	53467496	53467547	U2AF2|HepG2	51
chr12	53467343	53468343	+	RP11-126L15.4|u87|ENSG00000197111|EE	chr12	53467402	53467442	KHDRBS1|K562	40
chr12	53467343	53468343	+	RP11-126L15.4|u87|ENSG00000197111|EE	chr12	53467330	53467371	TIA1|K562	28
chr12	53467343	53468343	+	RP11-126L15.4|u87|ENSG00000197111|EE	chr12	53467503	53467550	DDX3X|HepG2	47
chr12	53467343	53468343	+	RP11-126L15.4|u87|ENSG00000197111|EE	chr12	53467378	53467386	PRPF8|K562	8
chr12	53467343	53468343	+	RP11-126L15.4|u87|ENSG00000197111|EE	chr12	53467495	53467544	CDC40|HepG2	49
chr12	53467343	53468343	+	RP11-126L15.4|u87|ENSG00000197111|EE	chr12	53467330	53467346	AGGF1|HepG2	3
chr12	53467343	53468343	+	RP11-126L15.4|u87|ENSG00000197111|EE	chr12	53467518	53467544	HNRNPM|HepG2	26
chr12	53467343	53468343	+	RP11-126L15.4|u87|ENSG00000197111|EE	chr12	53467490	53467530	NKRF|HepG2	40
chr12	53467343	53468343	+	RP11-126L15.4|u87|ENSG00000197111|EE	chr12	53467498	53467544	U2AF1|HepG2	46
chr12	53467343	53468343	+	RP11-126L15.4|u87|ENSG00000197111|EE	chr12	53467507	53467543	CDC40|HepG2	36
chr12	53467343	53468343	+	RP11-126L15.4|u87|ENSG00000197111|EE	chr12	53467345	53467368	XRN2|HepG2	23
chr12	53467343	53468343	+	RP11-126L15.4|u87|ENSG00000197111|EE	chr12	53467482	53467514	POLR2G|HepG2	32
chr12	53467343	53468343	+	RP11-126L15.4|u87|ENSG00000197111|EE	chr12	53467505	53467553	U2AF1|HepG2	48
chr12	53467343	53468343	+	RP11-126L15.4|u87|ENSG00000197111|EE	chr12	53467325	53467372	U2AF1|HepG2	29
chr12	53467343	53468343	+	RP11-126L15.4|u87|ENSG00000197111|EE	chr12	53467501	53467530	EIF3H|HepG2	29
chr12	53467343	53468343	+	RP11-126L15.4|u87|ENSG00000197111|EE	chr12	53467328	53467358	TAF15|HepG2	15
chr12	53467343	53468343	+	RP11-126L15.4|u87|ENSG00000197111|EE	chr12	53467480	53467532	PRPF8|K562	52
chr17	29617667	29618667	+	RP11-126L15.4|u87|ENSG00000167549|EE	chr17	29618344	29618371	BUD13|K562	27
chr17	29617667	29618667	+	RP11-126L15.4|u87|ENSG00000167549|EE	chr17	29618200	29618253	CSTF2T|K562	53
chr17	29617667	29618667	+	RP11-126L15.4|u87|ENSG00000167549|EE	chr17	29618200	29618270	SLTM|K562	70
chr17	29617667	29618667	+	RP11-126L15.4|u87|ENSG00000167549|EE	chr17	29617713	29617728	TIA1|K562	15
chr17	29617667	29618667	+	RP11-126L15.4|u87|ENSG00000167549|EE	chr17	29618273	29618330	EWSR1|K562	57
chr17	29617667	29618667	+	RP11-126L15.4|u87|ENSG00000167549|EE	chr17	29618162	29618337	RBFOX2|HepG2	175
chr17	29617667	29618667	+	RP11-126L15.4|u87|ENSG00000167549|EE	chr17	29618323	29618372	U2AF2|K562	49
chr17	29617667	29618667	+	RP11-126L15.4|u87|ENSG00000167549|EE	chr17	29618344	29618393	HNRNPM|K562	49
chr17	29617667	29618667	+	RP11-126L15.4|u87|ENSG00000167549|EE	chr17	29618202	29618270	AKAP8L|K562	68
chr17	29617667	29618667	+	RP11-126L15.4|u87|ENSG00000167549|EE	chr17	29617944	29617977	EWSR1|K562	33
chr17	29617667	29618667	+	RP11-126L15.4|u87|ENSG00000167549|EE	chr17	29618022	29618055	SRSF1|K562	33
chr17	29617667	29618667	+	RP11-126L15.4|u87|ENSG00000167549|EE	chr17	29617957	29617998	PRPF8|K562	41
chr17	29617667	29618667	+	RP11-126L15.4|u87|ENSG00000167549|EE	chr17	29618201	29618258	MTPAP|K562	57
chr17	29617667	29618667	+	RP11-126L15.4|u87|ENSG00000167549|EE	chr17	29618628	29618679	HNRNPK|K562	39
chr17	29617667	29618667	+	RP11-126L15.4|u87|ENSG00000167549|EE	chr17	29618208	29618258	RBFOX2|K562	50
chr17	29617667	29618667	+	RP11-126L15.4|u87|ENSG00000167549|EE	chr17	29618223	29618248	ZNF622|K562	25
chr17	29617667	29618667	+	RP11-126L15.4|u87|ENSG00000167549|EE	chr17	29618286	29618331	RBFOX2|K562	45
chr17	29617667	29618667	+	RP11-126L15.4|u87|ENSG00000167549|EE	chr17	29618290	29618310	IGF2BP2|K562	20
chr17	29617667	29618667	+	RP11-126L15.4|u87|ENSG00000167549|EE	chr17	29618316	29618366	SLTM|K562	50
chr17	29617667	29618667	+	RP11-126L15.4|u87|ENSG00000167549|EE	chr17	29618195	29618236	PRPF8|K562	41
chr17	29617667	29618667	+	RP11-126L15.4|u87|ENSG00000167549|EE	chr17	29618277	29618314	TIA1|K562	37
chr17	29617667	29618667	+	RP11-126L15.4|u87|ENSG00000167549|EE	chr17	29618526	29618559	DROSHA|K562	33
chr17	29617667	29618667	+	RP11-126L15.4|u87|ENSG00000167549|EE	chr17	29618200	29618243	TIA1|K562	43
chr17	29617667	29618667	+	RP11-126L15.4|u87|ENSG00000167549|EE	chr17	29618300	29618320	TIA1|K562	20
chr17	29617667	29618667	+	RP11-126L15.4|u87|ENSG00000167549|EE	chr17	29618333	29618376	TIA1|K562	43
chr17	29617667	29618667	+	RP11-126L15.4|u87|ENSG00000167549|EE	chr17	29617766	29617797	AKAP8L|K562	31
chr17	29617667	29618667	+	RP11-126L15.4|u87|ENSG00000167549|EE	chr17	29618333	29618362	MTPAP|K562	29
chr17	29617667	29618667	+	RP11-126L15.4|u87|ENSG00000167549|EE	chr17	29618616	29618645	UCHL5|K562	29
chr17	29617667	29618667	+	RP11-126L15.4|u87|ENSG00000167549|EE	chr17	29618187	29618382	RBFOX2|HepG2	195
chr17	29617667	29618667	+	RP11-126L15.4|u87|ENSG00000167549|EE	chr17	29618014	29618063	SRSF1|K562	49
chr17	29617667	29618667	+	RP11-126L15.4|u87|ENSG00000167549|EE	chr17	29618028	29618061	LARP4|K562	33
chr17	29617667	29618667	+	RP11-126L15.4|u87|ENSG00000167549|EE	chr17	29618265	29618320	EWSR1|K562	55
chr17	29617667	29618667	+	RP11-126L15.4|u87|ENSG00000167549|EE	chr17	29618324	29618363	NONO|K562	39
chr17	29617667	29618667	+	RP11-126L15.4|u87|ENSG00000167549|EE	chr17	29618218	29618262	RPS5|K562	44
chr17	29617667	29618667	+	RP11-126L15.4|u87|ENSG00000167549|EE	chr17	29617619	29617674	SF3B4|K562	7
chr17	29617667	29618667	+	RP11-126L15.4|u87|ENSG00000167549|EE	chr17	29618569	29618595	TBRG4|K562	26
chr17	29617667	29618667	+	RP11-126L15.4|u87|ENSG00000167549|EE	chr17	29617893	29617973	RBFOX2|K562	80
chr17	29617667	29618667	+	RP11-126L15.4|u87|ENSG00000167549|EE	chr17	29618562	29618569	TBRG4|K562	7
chr17	29617667	29618667	+	RP11-126L15.4|u87|ENSG00000167549|EE	chr17	29617802	29617836	SMNDC1|K562	34
chr17	29617667	29618667	+	RP11-126L15.4|u87|ENSG00000167549|EE	chr17	29618198	29618247	RBM15|K562	49
chr17	29617667	29618667	+	RP11-126L15.4|u87|ENSG00000167549|EE	chr17	29618192	29618268	PRPF8|K562	76
chr17	29617667	29618667	+	RP11-126L15.4|u87|ENSG00000167549|EE	chr17	29618202	29618232	SMNDC1|K562	30
chr17	29617667	29618667	+	RP11-126L15.4|u87|ENSG00000167549|EE	chr17	29618308	29618318	UCHL5|K562	10
chr17	29617667	29618667	+	RP11-126L15.4|u87|ENSG00000167549|EE	chr17	29617838	29617869	SUB1|HepG2	31
chr17	29617667	29618667	+	RP11-126L15.4|u87|ENSG00000167549|EE	chr17	29618333	29618380	HNRNPK|K562	47
chr17	29617667	29618667	+	RP11-126L15.4|u87|ENSG00000167549|EE	chr17	29618428	29618458	RBM15|K562	30
chr17	29617667	29618667	+	RP11-126L15.4|u87|ENSG00000167549|EE	chr17	29618157	29618225	MTPAP|K562	68
chr17	29617667	29618667	+	RP11-126L15.4|u87|ENSG00000167549|EE	chr17	29618289	29618347	LSM11|K562	58
chr17	29617667	29618667	+	RP11-126L15.4|u87|ENSG00000167549|EE	chr17	29618311	29618379	RBM15|K562	68
chr17	29617667	29618667	+	RP11-126L15.4|u87|ENSG00000167549|EE	chr17	29617718	29617744	RBM15|K562	26
chr17	29617667	29618667	+	RP11-126L15.4|u87|ENSG00000167549|EE	chr17	29618213	29618242	RPS5|K562	29
chr17	29617667	29618667	+	RP11-126L15.4|u87|ENSG00000167549|EE	chr17	29617664	29617682	HNRNPK|K562	15
chr17	29617667	29618667	+	RP11-126L15.4|u87|ENSG00000167549|EE	chr17	29618479	29618520	HNRNPK|K562	41
chr17	29617667	29618667	+	RP11-126L15.4|u87|ENSG00000167549|EE	chr17	29618230	29618286	XRN2|K562	56
chr17	29617667	29618667	+	RP11-126L15.4|u87|ENSG00000167549|EE	chr17	29617620	29617676	SF3B4|K562	9
chr17	29617667	29618667	+	RP11-126L15.4|u87|ENSG00000167549|EE	chr17	29617808	29617854	LSM11|K562	46
chr17	29617667	29618667	+	RP11-126L15.4|u87|ENSG00000167549|EE	chr17	29617829	29617861	UCHL5|HepG2	32
chr17	29617667	29618667	+	RP11-126L15.4|u87|ENSG00000167549|EE	chr17	29618307	29618348	PRPF8|K562	41
chr17	29617667	29618667	+	RP11-126L15.4|u87|ENSG00000167549|EE	chr17	29618338	29618379	TIA1|K562	41
chr17	29617667	29618667	+	RP11-126L15.4|u87|ENSG00000167549|EE	chr17	29618315	29618381	RBM15|K562	66
chr17	29617667	29618667	+	RP11-126L15.4|u87|ENSG00000167549|EE	chr17	29617644	29617669	NONO|K562	2
chr17	29617667	29618667	+	RP11-126L15.4|u87|ENSG00000167549|EE	chr17	29618516	29618526	DROSHA|K562	10
chr17	29617667	29618667	+	RP11-126L15.4|u87|ENSG00000167549|EE	chr17	29618228	29618257	SND1|K562	29
chr17	29617667	29618667	+	RP11-126L15.4|u87|ENSG00000167549|EE	chr17	29618193	29618232	LSM11|K562	39
chr17	29617667	29618667	+	RP11-126L15.4|u87|ENSG00000167549|EE	chr17	29618349	29618406	ZNF622|K562	57
chr17	29617667	29618667	+	RP11-126L15.4|u87|ENSG00000167549|EE	chr17	29617958	29617991	HNRNPM|K562	33
chr17	29617667	29618667	+	RP11-126L15.4|u87|ENSG00000167549|EE	chr17	29618436	29618461	NONO|K562	25
chr17	29617667	29618667	+	RP11-126L15.4|u87|ENSG00000167549|EE	chr17	29617828	29617838	SUB1|HepG2	10
chr17	29617667	29618667	+	RP11-126L15.4|u87|ENSG00000167549|EE	chr17	29618336	29618365	NONO|K562	29
chr17	29617667	29618667	+	RP11-126L15.4|u87|ENSG00000167549|EE	chr17	29618400	29618429	IGF2BP2|K562	29
chr17	29617667	29618667	+	RP11-126L15.4|u87|ENSG00000167549|EE	chr17	29617887	29617907	TIA1|K562	20
chr17	29617667	29618667	+	RP11-126L15.4|u87|ENSG00000167549|EE	chr17	29618224	29618260	U2AF2|K562	36
chr17	29617667	29618667	+	RP11-126L15.4|u87|ENSG00000167549|EE	chr17	29618208	29618239	XRCC6|K562	31
chr17	29617667	29618667	+	RP11-126L15.4|u87|ENSG00000167549|EE	chr17	29618018	29618028	LARP4|K562	10
chr2	218632981	218633981	+	RP11-126L15.4|u87|ENSG00000115556|EE	chr2	218633911	218633976	HNRNPK|HepG2	65
chr2	218632981	218633981	+	RP11-126L15.4|u87|ENSG00000115556|EE	chr2	218633758	218633802	PCBP2|HepG2	44
chr2	218632981	218633981	+	RP11-126L15.4|u87|ENSG00000115556|EE	chr2	218633883	218633948	HNRNPK|K562	65
chr2	218632981	218633981	+	RP11-126L15.4|u87|ENSG00000115556|EE	chr2	218633281	218633316	CSTF2|HepG2	35
chr2	218632981	218633981	+	RP11-126L15.4|u87|ENSG00000115556|EE	chr2	218633484	218633512	CSTF2T|HepG2	28
chr2	218632981	218633981	+	RP11-126L15.4|u87|ENSG00000115556|EE	chr2	218633577	218633617	SRSF1|HepG2	40
chr2	218632981	218633981	+	RP11-126L15.4|u87|ENSG00000115556|EE	chr2	218633763	218633801	HNRNPK|HepG2	38
chr2	218632981	218633981	+	RP11-126L15.4|u87|ENSG00000115556|EE	chr2	218633475	218633501	ZNF622|K562	26
chr2	218632981	218633981	+	RP11-126L15.4|u87|ENSG00000115556|EE	chr2	218633568	218633601	XRN2|HepG2	33
chr2	218632981	218633981	+	RP11-126L15.4|u87|ENSG00000115556|EE	chr2	218633450	218633494	DDX55|HepG2	44
chr2	218632981	218633981	+	RP11-126L15.4|u87|ENSG00000115556|EE	chr2	218633914	218633938	HNRNPUL1|HepG2	24
chr2	218632981	218633981	+	RP11-126L15.4|u87|ENSG00000115556|EE	chr2	218633811	218633871	TIA1|HepG2	60
chr2	218632981	218633981	+	RP11-126L15.4|u87|ENSG00000115556|EE	chr2	218633546	218633578	GRWD1|HepG2	32
chr2	218632981	218633981	+	RP11-126L15.4|u87|ENSG00000115556|EE	chr2	218633433	218633489	GRWD1|HepG2	56
chr2	218632981	218633981	+	RP11-126L15.4|u87|ENSG00000115556|EE	chr2	218633448	218633480	SRSF1|HepG2	32
chr2	218632981	218633981	+	RP11-126L15.4|u87|ENSG00000115556|EE	chr2	218633328	218633394	RBFOX2|HepG2	66
chr2	218632981	218633981	+	RP11-126L15.4|u87|ENSG00000115556|EE	chr2	218633786	218633839	HNRNPK|K562	53
chr2	218632981	218633981	+	RP11-126L15.4|u87|ENSG00000115556|EE	chr2	218633638	218633694	HNRNPA1|HepG2	56
chr2	218632981	218633981	+	RP11-126L15.4|u87|ENSG00000115556|EE	chr2	218633737	218633832	PCBP2|HepG2	95
chr2	218632981	218633981	+	RP11-126L15.4|u87|ENSG00000115556|EE	chr2	218633562	218633632	SRSF9|HepG2	70
chr2	218632981	218633981	+	RP11-126L15.4|u87|ENSG00000115556|EE	chr2	218633353	218633384	XRN2|K562	31
chr2	218632981	218633981	+	RP11-126L15.4|u87|ENSG00000115556|EE	chr2	218633390	218633403	RBM22|HepG2	13
chr2	218632981	218633981	+	RP11-126L15.4|u87|ENSG00000115556|EE	chr2	218633541	218633582	BUD13|HepG2	41
chr2	218632981	218633981	+	RP11-126L15.4|u87|ENSG00000115556|EE	chr2	218633456	218633486	GRWD1|HepG2	30
chr2	218632981	218633981	+	RP11-126L15.4|u87|ENSG00000115556|EE	chr2	218633732	218633772	UPF1|K562	40
chr2	218632981	218633981	+	RP11-126L15.4|u87|ENSG00000115556|EE	chr2	218633955	218633980	LSM11|HepG2	25
chr2	218632981	218633981	+	RP11-126L15.4|u87|ENSG00000115556|EE	chr2	218633917	218633946	HNRNPK|K562	29
chr2	218632981	218633981	+	RP11-126L15.4|u87|ENSG00000115556|EE	chr2	218633289	218633329	CSTF2|HepG2	40
chr2	218632981	218633981	+	RP11-126L15.4|u87|ENSG00000115556|EE	chr2	218633742	218633793	U2AF1|HepG2	51
chr2	218632981	218633981	+	RP11-126L15.4|u87|ENSG00000115556|EE	chr2	218633359	218633399	SAFB2|K562	40
chr2	218632981	218633981	+	RP11-126L15.4|u87|ENSG00000115556|EE	chr2	218633510	218633622	RBM15|HepG2	112
chr2	218632981	218633981	+	RP11-126L15.4|u87|ENSG00000115556|EE	chr2	218633445	218633543	EIF3D|HepG2	98
chr2	218632981	218633981	+	RP11-126L15.4|u87|ENSG00000115556|EE	chr2	218633351	218633388	BCCIP|HepG2	37
chr2	218632981	218633981	+	RP11-126L15.4|u87|ENSG00000115556|EE	chr2	218633931	218633975	ILF3|HepG2	44
chr2	218632981	218633981	+	RP11-126L15.4|u87|ENSG00000115556|EE	chr2	218633808	218633837	YBX3|K562	29
chr2	218632981	218633981	+	RP11-126L15.4|u87|ENSG00000115556|EE	chr2	218633760	218633829	HNRNPK|HepG2	69
chr2	218632981	218633981	+	RP11-126L15.4|u87|ENSG00000115556|EE	chr2	218633343	218633381	IGF2BP3|HepG2	38
chr2	218632981	218633981	+	RP11-126L15.4|u87|ENSG00000115556|EE	chr2	218633326	218633391	RBFOX2|HepG2	65
chr2	218632981	218633981	+	RP11-126L15.4|u87|ENSG00000115556|EE	chr2	218633357	218633395	SRSF1|HepG2	38
chr2	218632981	218633981	+	RP11-126L15.4|u87|ENSG00000115556|EE	chr2	218633953	218633964	IGF2BP3|HepG2	11
chr2	218632981	218633981	+	RP11-126L15.4|u87|ENSG00000115556|EE	chr2	218633622	218633640	CSTF2T|HepG2	18
chr2	218632981	218633981	+	RP11-126L15.4|u87|ENSG00000115556|EE	chr2	218633304	218633336	CSTF2T|HepG2	32
chr2	218632981	218633981	+	RP11-126L15.4|u87|ENSG00000115556|EE	chr2	218633893	218633964	PTBP1|HepG2	71
chr2	218632981	218633981	+	RP11-126L15.4|u87|ENSG00000115556|EE	chr2	218633537	218633580	ZNF622|K562	43
chr2	218632981	218633981	+	RP11-126L15.4|u87|ENSG00000115556|EE	chr2	218633770	218633808	LSM11|HepG2	38
chr2	218632981	218633981	+	RP11-126L15.4|u87|ENSG00000115556|EE	chr2	218633898	218633961	HNRNPK|HepG2	63
chr2	218632981	218633981	+	RP11-126L15.4|u87|ENSG00000115556|EE	chr2	218633725	218633766	GRWD1|HepG2	41
chr2	218632981	218633981	+	RP11-126L15.4|u87|ENSG00000115556|EE	chr2	218633556	218633685	AGGF1|HepG2	129
chr2	218632981	218633981	+	RP11-126L15.4|u87|ENSG00000115556|EE	chr2	218633456	218633477	AGO2|HEK293S	21
chr2	218632981	218633981	+	RP11-126L15.4|u87|ENSG00000115556|EE	chr2	218633452	218633523	UCHL5|HepG2	71
chr2	218632981	218633981	+	RP11-126L15.4|u87|ENSG00000115556|EE	chr2	218633550	218633607	U2AF1|HepG2	57
chr2	218632981	218633981	+	RP11-126L15.4|u87|ENSG00000115556|EE	chr2	218633723	218633755	PPIG|HepG2	32
chr2	218632981	218633981	+	RP11-126L15.4|u87|ENSG00000115556|EE	chr2	218633595	218633629	SRSF1|HepG2	34
chr2	218632981	218633981	+	RP11-126L15.4|u87|ENSG00000115556|EE	chr2	218633562	218633594	AGGF1|HepG2	32
chr2	218632981	218633981	+	RP11-126L15.4|u87|ENSG00000115556|EE	chr2	218633809	218633837	MTPAP|K562	28
chr2	218632981	218633981	+	RP11-126L15.4|u87|ENSG00000115556|EE	chr2	218633529	218633597	RBM22|HepG2	68
chr2	218632981	218633981	+	RP11-126L15.4|u87|ENSG00000115556|EE	chr2	218633649	218633698	GRWD1|HepG2	49
chr2	218632981	218633981	+	RP11-126L15.4|u87|ENSG00000115556|EE	chr2	218633572	218633578	LSM11|HepG2	6
chr2	218632981	218633981	+	RP11-126L15.4|u87|ENSG00000115556|EE	chr2	218633493	218633563	BUD13|HepG2	70
chr22	23639923	23640923	+	RP11-126L15.4|u87|ENSG00000228315|EE	chr22	23640459	23640512	FAM120A|HepG2	53
chr22	23639923	23640923	+	RP11-126L15.4|u87|ENSG00000228315|EE	chr22	23640392	23640417	U2AF2|HepG2	25
chr22	23639923	23640923	+	RP11-126L15.4|u87|ENSG00000228315|EE	chr22	23640253	23640270	HNRNPU|K562	17
chr22	23639923	23640923	+	RP11-126L15.4|u87|ENSG00000228315|EE	chr22	23640398	23640421	EIF3D|HepG2	23
chr22	23639923	23640923	+	RP11-126L15.4|u87|ENSG00000228315|EE	chr22	23640548	23640582	SLTM|K562	34
chr22	23639923	23640923	+	RP11-126L15.4|u87|ENSG00000228315|EE	chr22	23639998	23640036	HNRNPU|K562	38
chr22	23639923	23640923	+	RP11-126L15.4|u87|ENSG00000228315|EE	chr22	23640385	23640427	CSTF2|HepG2	42
chr22	23639923	23640923	+	RP11-126L15.4|u87|ENSG00000228315|EE	chr22	23640008	23640036	NONO|K562	28
chr22	23639923	23640923	+	RP11-126L15.4|u87|ENSG00000228315|EE	chr22	23640469	23640499	HNRNPU|HepG2	30
chr22	23639923	23640923	+	RP11-126L15.4|u87|ENSG00000228315|EE	chr22	23640402	23640434	NKRF|HepG2	32
chr22	23639923	23640923	+	RP11-126L15.4|u87|ENSG00000228315|EE	chr22	23640394	23640421	RBM22|HepG2	27
chr22	23639923	23640923	+	RP11-126L15.4|u87|ENSG00000228315|EE	chr22	23639912	23639954	POLR2G|HepG2	31
chr22	23639923	23640923	+	RP11-126L15.4|u87|ENSG00000228315|EE	chr22	23640401	23640417	DDX59|HepG2	16
chr22	23639923	23640923	+	RP11-126L15.4|u87|ENSG00000228315|EE	chr22	23640401	23640441	CSTF2T|HepG2	40
chr22	23639923	23640923	+	RP11-126L15.4|u87|ENSG00000228315|EE	chr22	23640376	23640402	UCHL5|HepG2	26
chr22	23639923	23640923	+	RP11-126L15.4|u87|ENSG00000228315|EE	chr22	23640251	23640285	PRPF8|K562	34
chr22	23639923	23640923	+	RP11-126L15.4|u87|ENSG00000228315|EE	chr22	23640076	23640103	PTBP1|HepG2	27
chr22	23639923	23640923	+	RP11-126L15.4|u87|ENSG00000228315|EE	chr22	23640310	23640321	SLTM|HepG2	11
chr22	23639923	23640923	+	RP11-126L15.4|u87|ENSG00000228315|EE	chr22	23640462	23640511	HNRNPK|HepG2	49
chr22	23639923	23640923	+	RP11-126L15.4|u87|ENSG00000228315|EE	chr22	23640921	23640954	TARDBP|K562	2
chr22	23639923	23640923	+	RP11-126L15.4|u87|ENSG00000228315|EE	chr22	23640223	23640244	CSTF2|HepG2	21
chr22	23639923	23640923	+	RP11-126L15.4|u87|ENSG00000228315|EE	chr22	23640466	23640474	PTBP1|HepG2	8
chr22	23639923	23640923	+	RP11-126L15.4|u87|ENSG00000228315|EE	chr22	23640455	23640510	CSTF2T|HepG2	55
chr22	23639923	23640923	+	RP11-126L15.4|u87|ENSG00000228315|EE	chr22	23640056	23640073	SRSF9|HepG2	17
chr22	23639923	23640923	+	RP11-126L15.4|u87|ENSG00000228315|EE	chr22	23640315	23640329	IGF2BP3|HepG2	14
chr22	23639923	23640923	+	RP11-126L15.4|u87|ENSG00000228315|EE	chr22	23640615	23640628	GRWD1|HepG2	13
chr22	23639923	23640923	+	RP11-126L15.4|u87|ENSG00000228315|EE	chr22	23639913	23639954	CSTF2T|HepG2	31
chr22	23639923	23640923	+	RP11-126L15.4|u87|ENSG00000228315|EE	chr22	23640439	23640493	GRSF1|HepG2	54
chr22	23639923	23640923	+	RP11-126L15.4|u87|ENSG00000228315|EE	chr22	23640374	23640381	FAM120A|HepG2	7
chr22	23639923	23640923	+	RP11-126L15.4|u87|ENSG00000228315|EE	chr22	23640916	23640956	SRSF1|K562	7
chr22	23639923	23640923	+	RP11-126L15.4|u87|ENSG00000228315|EE	chr22	23640377	23640410	SF3B4|HepG2	33
chr22	23639923	23640923	+	RP11-126L15.4|u87|ENSG00000228315|EE	chr22	23639910	23639956	FAM120A|HepG2	33
chr22	23639923	23640923	+	RP11-126L15.4|u87|ENSG00000228315|EE	chr22	23640316	23640326	LSM11|HepG2	10
chr22	23639923	23640923	+	RP11-126L15.4|u87|ENSG00000228315|EE	chr22	23640198	23640236	TBRG4|K562	38
chr22	23639923	23640923	+	RP11-126L15.4|u87|ENSG00000228315|EE	chr22	23640558	23640587	IGF2BP3|HepG2	29
chr22	23639923	23640923	+	RP11-126L15.4|u87|ENSG00000228315|EE	chr22	23640470	23640511	BUD13|HepG2	41
chr22	23639923	23640923	+	RP11-126L15.4|u87|ENSG00000228315|EE	chr22	23640396	23640431	LSM11|HepG2	35
chr22	23639923	23640923	+	RP11-126L15.4|u87|ENSG00000228315|EE	chr22	23640023	23640069	SAFB2|K562	46
chr22	23639923	23640923	+	RP11-126L15.4|u87|ENSG00000228315|EE	chr22	23640465	23640488	NKRF|HepG2	23
chr22	23639923	23640923	+	RP11-126L15.4|u87|ENSG00000228315|EE	chr22	23640766	23640820	ILF3|K562	54
chr22	23639923	23640923	+	RP11-126L15.4|u87|ENSG00000228315|EE	chr22	23640364	23640414	U2AF1|HepG2	50
chr22	23639923	23640923	+	RP11-126L15.4|u87|ENSG00000228315|EE	chr22	23640443	23640495	CSTF2|HepG2	52
chr22	23639923	23640923	+	RP11-126L15.4|u87|ENSG00000228315|EE	chr22	23640004	23640043	CSTF2T|K562	39
chr22	23639923	23640923	+	RP11-126L15.4|u87|ENSG00000228315|EE	chr22	23640460	23640501	SLTM|HepG2	41
chr22	23639923	23640923	+	RP11-126L15.4|u87|ENSG00000228315|EE	chr22	23640805	23640841	EIF3D|HepG2	36
chr22	23639923	23640923	+	RP11-126L15.4|u87|ENSG00000228315|EE	chr22	23640150	23640163	CSTF2T|HepG2	13
chr22	23639923	23640923	+	RP11-126L15.4|u87|ENSG00000228315|EE	chr22	23640468	23640497	XRCC6|HepG2	29
chr22	23639923	23640923	+	RP11-126L15.4|u87|ENSG00000228315|EE	chr22	23639955	23639989	HNRNPU|HepG2	34
chr22	23639923	23640923	+	RP11-126L15.4|u87|ENSG00000228315|EE	chr22	23640767	23640782	HNRNPU|K562	15
chr22	23639923	23640923	+	RP11-126L15.4|u87|ENSG00000228315|EE	chr22	23640448	23640486	SF3B4|HepG2	38
chr22	23639923	23640923	+	RP11-126L15.4|u87|ENSG00000228315|EE	chr22	23640460	23640513	HNRNPU|HepG2	53
chr22	23639923	23640923	+	RP11-126L15.4|u87|ENSG00000228315|EE	chr22	23640457	23640496	DDX42|K562	39
chr22	23639923	23640923	+	RP11-126L15.4|u87|ENSG00000228315|EE	chr22	23640018	23640044	CSTF2T|HepG2	26
chr22	23639923	23640923	+	RP11-126L15.4|u87|ENSG00000228315|EE	chr22	23640911	23640951	RBM5|HepG2	12
chr22	23639923	23640923	+	RP11-126L15.4|u87|ENSG00000228315|EE	chr22	23640119	23640165	TAF15|K562	46
chr22	23639923	23640923	+	RP11-126L15.4|u87|ENSG00000228315|EE	chr22	23640413	23640445	RBFOX2|K562	32
chr22	23639923	23640923	+	RP11-126L15.4|u87|ENSG00000228315|EE	chr22	23640479	23640507	TROVE2|HepG2	28
chr22	23639923	23640923	+	RP11-126L15.4|u87|ENSG00000228315|EE	chr22	23640381	23640412	U2AF1|HepG2	31
chr22	23639923	23640923	+	RP11-126L15.4|u87|ENSG00000228315|EE	chr22	23640455	23640501	SRSF9|HepG2	46
chr22	23639923	23640923	+	RP11-126L15.4|u87|ENSG00000228315|EE	chr22	23640464	23640492	SLTM|K562	28
chr22	23639923	23640923	+	RP11-126L15.4|u87|ENSG00000228315|EE	chr22	23640037	23640061	CSTF2T|HepG2	24
chr22	23639923	23640923	+	RP11-126L15.4|u87|ENSG00000228315|EE	chr22	23640491	23640523	U2AF1|HepG2	32
chr22	23639923	23640923	+	RP11-126L15.4|u87|ENSG00000228315|EE	chr22	23640560	23640581	FAM120A|HepG2	21
chr22	23639923	23640923	+	RP11-126L15.4|u87|ENSG00000228315|EE	chr22	23640141	23640160	HNRNPU|K562	19
chr22	23639923	23640923	+	RP11-126L15.4|u87|ENSG00000228315|EE	chr22	23640397	23640411	HNRNPL|HepG2	14
chr22	23639923	23640923	+	RP11-126L15.4|u87|ENSG00000228315|EE	chr22	23640794	23640817	NCBP2|HepG2	23
chr22	23639923	23640923	+	RP11-126L15.4|u87|ENSG00000228315|EE	chr22	23640417	23640489	HNRNPL|HepG2	72
chr22	23639923	23640923	+	RP11-126L15.4|u87|ENSG00000228315|EE	chr22	23640814	23640854	TBRG4|K562	40
chr22	23639923	23640923	+	RP11-126L15.4|u87|ENSG00000228315|EE	chr22	23640127	23640177	CSTF2T|HepG2	50
chr22	23639923	23640923	+	RP11-126L15.4|u87|ENSG00000228315|EE	chr22	23640129	23640154	HNRNPU|HepG2	25
chr22	23639923	23640923	+	RP11-126L15.4|u87|ENSG00000228315|EE	chr22	23640312	23640328	SF3B1|K562	16
chr22	23639923	23640923	+	RP11-126L15.4|u87|ENSG00000228315|EE	chr22	23640033	23640054	HNRNPU|K562	21
chr22	23639923	23640923	+	RP11-126L15.4|u87|ENSG00000228315|EE	chr22	23640307	23640312	SF3B1|K562	5
chr22	23639923	23640923	+	RP11-126L15.4|u87|ENSG00000228315|EE	chr22	23639928	23639975	SF3B4|HepG2	47
chr22	23639923	23640923	+	RP11-126L15.4|u87|ENSG00000228315|EE	chr22	23640154	23640181	RBFOX2|HepG2	27
chr22	23639923	23640923	+	RP11-126L15.4|u87|ENSG00000228315|EE	chr22	23640918	23640956	AKAP8L|K562	5
chr22	23639923	23640923	+	RP11-126L15.4|u87|ENSG00000228315|EE	chr22	23639995	23640024	TAF15|HepG2	29
chr22	23639923	23640923	+	RP11-126L15.4|u87|ENSG00000228315|EE	chr22	23640775	23640820	UCHL5|HepG2	45
chr22	23639923	23640923	+	RP11-126L15.4|u87|ENSG00000228315|EE	chr22	23640490	23640532	SUPV3L1|HepG2	42
chr22	23639923	23640923	+	RP11-126L15.4|u87|ENSG00000228315|EE	chr22	23640411	23640463	FASTKD2|HepG2	52
chr22	23639923	23640923	+	RP11-126L15.4|u87|ENSG00000228315|EE	chr22	23640020	23640054	HNRNPU|HepG2	34
chr22	23639923	23640923	+	RP11-126L15.4|u87|ENSG00000228315|EE	chr22	23640545	23640594	HNRNPU|HepG2	49
chr22	23639923	23640923	+	RP11-126L15.4|u87|ENSG00000228315|EE	chr22	23640379	23640404	SRSF1|HepG2	25
chr22	23639923	23640923	+	RP11-126L15.4|u87|ENSG00000228315|EE	chr22	23640758	23640801	HNRNPA1|HepG2	43
chr22	23639923	23640923	+	RP11-126L15.4|u87|ENSG00000228315|EE	chr22	23640369	23640411	LARP4|HepG2	42
chr22	23639923	23640923	+	RP11-126L15.4|u87|ENSG00000228315|EE	chr22	23640267	23640321	PRPF8|HepG2	54
chr22	23639923	23640923	+	RP11-126L15.4|u87|ENSG00000228315|EE	chr22	23640211	23640233	CSTF2T|K562	22
chr22	23639923	23640923	+	RP11-126L15.4|u87|ENSG00000228315|EE	chr22	23640366	23640413	PPIG|HepG2	47
chr22	23639923	23640923	+	RP11-126L15.4|u87|ENSG00000228315|EE	chr22	23640562	23640592	DDX59|HepG2	30
chr22	23639923	23640923	+	RP11-126L15.4|u87|ENSG00000228315|EE	chr22	23640572	23640610	ILF3|K562	38
chr22	23639923	23640923	+	RP11-126L15.4|u87|ENSG00000228315|EE	chr22	23640399	23640421	PPIG|HepG2	22
chr22	23639923	23640923	+	RP11-126L15.4|u87|ENSG00000228315|EE	chr22	23640486	23640532	XRN2|HepG2	46
chr22	23639923	23640923	+	RP11-126L15.4|u87|ENSG00000228315|EE	chr22	23640820	23640841	LSM11|HepG2	21
chr22	23639923	23640923	+	RP11-126L15.4|u87|ENSG00000228315|EE	chr22	23639919	23639950	FAM120A|HepG2	27
chr22	23639923	23640923	+	RP11-126L15.4|u87|ENSG00000228315|EE	chr22	23640259	23640271	FAM120A|HepG2	12
chr22	23639923	23640923	+	RP11-126L15.4|u87|ENSG00000228315|EE	chr22	23640461	23640508	IGF2BP3|HepG2	47
chr22	23639923	23640923	+	RP11-126L15.4|u87|ENSG00000228315|EE	chr22	23640557	23640589	HNRNPA1|HepG2	32
chr22	23639923	23640923	+	RP11-126L15.4|u87|ENSG00000228315|EE	chr22	23640467	23640499	HNRNPK|HepG2	32
chr22	23639923	23640923	+	RP11-126L15.4|u87|ENSG00000228315|EE	chr22	23639904	23639949	SAFB2|K562	26
chr22	23639923	23640923	+	RP11-126L15.4|u87|ENSG00000228315|EE	chr22	23640556	23640579	AUH|HepG2	23
chr22	23639923	23640923	+	RP11-126L15.4|u87|ENSG00000228315|EE	chr22	23640763	23640800	HNRNPA1|HepG2	37
chr22	23639923	23640923	+	RP11-126L15.4|u87|ENSG00000228315|EE	chr22	23639906	23639934	GTF2F1|HepG2	11
chr22	23639923	23640923	+	RP11-126L15.4|u87|ENSG00000228315|EE	chr22	23640430	23640474	EFTUD2|HepG2	44
chr22	23639923	23640923	+	RP11-126L15.4|u87|ENSG00000228315|EE	chr22	23640551	23640612	AGGF1|HepG2	61
chr22	23639923	23640923	+	RP11-126L15.4|u87|ENSG00000228315|EE	chr22	23640549	23640592	FKBP4|HepG2	43
chr22	23639923	23640923	+	RP11-126L15.4|u87|ENSG00000228315|EE	chr22	23640127	23640151	PCBP2|HepG2	24
chr22	23639923	23640923	+	RP11-126L15.4|u87|ENSG00000228315|EE	chr22	23640554	23640591	SF3B4|HepG2	37
chr22	23639923	23640923	+	RP11-126L15.4|u87|ENSG00000228315|EE	chr22	23640260	23640289	HNRNPUL1|HepG2	29
chr22	23639923	23640923	+	RP11-126L15.4|u87|ENSG00000228315|EE	chr22	23640554	23640597	UCHL5|K562	43
chr22	23639923	23640923	+	RP11-126L15.4|u87|ENSG00000228315|EE	chr22	23640387	23640414	RBM15|HepG2	27
chr22	23639923	23640923	+	RP11-126L15.4|u87|ENSG00000228315|EE	chr22	23640256	23640285	EFTUD2|HepG2	29
chr22	23639923	23640923	+	RP11-126L15.4|u87|ENSG00000228315|EE	chr22	23640058	23640117	TAF15|HepG2	59
chr22	23639923	23640923	+	RP11-126L15.4|u87|ENSG00000228315|EE	chr22	23640394	23640419	ILF3|HepG2	25
chr22	23639923	23640923	+	RP11-126L15.4|u87|ENSG00000228315|EE	chr22	23640365	23640424	LSM11|HepG2	59
chr22	23639923	23640923	+	RP11-126L15.4|u87|ENSG00000228315|EE	chr22	23640029	23640068	HNRNPA1|HepG2	39
chr22	23639923	23640923	+	RP11-126L15.4|u87|ENSG00000228315|EE	chr22	23640773	23640808	TAF15|HepG2	35
chr22	23639923	23640923	+	RP11-126L15.4|u87|ENSG00000228315|EE	chr22	23640551	23640614	TAF15|HepG2	63
chr22	23639923	23640923	+	RP11-126L15.4|u87|ENSG00000228315|EE	chr22	23640470	23640521	AGGF1|HepG2	51
chr22	23639923	23640923	+	RP11-126L15.4|u87|ENSG00000228315|EE	chr22	23639891	23639931	RBM15|HepG2	8
chr5	149240274	149241274	+	RP11-126L15.4|u87|ENSG00000173210|EE	chr5	149240727	149240760	EIF3D|HepG2	33
chr5	149240274	149241274	+	RP11-126L15.4|u87|ENSG00000173210|EE	chr5	149241007	149241067	GRWD1|HepG2	60
chr5	149240274	149241274	+	RP11-126L15.4|u87|ENSG00000173210|EE	chr5	149240747	149240779	HNRNPU|HepG2	32
chr5	149240274	149241274	+	RP11-126L15.4|u87|ENSG00000173210|EE	chr5	149241002	149241066	UCHL5|HepG2	64
chr5	149240274	149241274	+	RP11-126L15.4|u87|ENSG00000173210|EE	chr5	149240654	149240692	XPO5|HepG2	38
chr5	149240274	149241274	+	RP11-126L15.4|u87|ENSG00000173210|EE	chr5	149241037	149241067	BUD13|HepG2	30
chr5	149240274	149241274	+	RP11-126L15.4|u87|ENSG00000173210|EE	chr5	149241017	149241043	PTBP1|HepG2	26
chr5	149240274	149241274	+	RP11-126L15.4|u87|ENSG00000173210|EE	chr5	149240663	149240716	RBFOX2|HepG2	53
chr5	149240274	149241274	+	RP11-126L15.4|u87|ENSG00000173210|EE	chr5	149241165	149241207	TBRG4|HepG2	42
chr5	149240274	149241274	+	RP11-126L15.4|u87|ENSG00000173210|EE	chr5	149240666	149240692	HNRNPK|HepG2	26
chr5	149240274	149241274	+	RP11-126L15.4|u87|ENSG00000173210|EE	chr5	149240638	149240686	CSTF2|HepG2	48
chr5	149240274	149241274	+	RP11-126L15.4|u87|ENSG00000173210|EE	chr5	149240358	149240390	NKRF|HepG2	32
chr5	149240274	149241274	+	RP11-126L15.4|u87|ENSG00000173210|EE	chr5	149240355	149240399	CSTF2T|HepG2	44
chr5	149240274	149241274	+	RP11-126L15.4|u87|ENSG00000173210|EE	chr5	149240361	149240429	UCHL5|HepG2	68
chr5	149240274	149241274	+	RP11-126L15.4|u87|ENSG00000173210|EE	chr5	149240524	149240570	RBFOX2|HepG2	46
chr5	149240274	149241274	+	RP11-126L15.4|u87|ENSG00000173210|EE	chr5	149241011	149241064	CSTF2T|HepG2	53
chr5	149240274	149241274	+	RP11-126L15.4|u87|ENSG00000173210|EE	chr5	149240337	149240376	LSM11|HepG2	39
chr5	149240274	149241274	+	RP11-126L15.4|u87|ENSG00000173210|EE	chr5	149240671	149240699	CSTF2T|HepG2	28
chr5	149240274	149241274	+	RP11-126L15.4|u87|ENSG00000173210|EE	chr5	149241050	149241093	HNRNPUL1|HepG2	43
chr5	149240274	149241274	+	RP11-126L15.4|u87|ENSG00000173210|EE	chr5	149240823	149240851	HNRNPK|HepG2	28
chr5	149240274	149241274	+	RP11-126L15.4|u87|ENSG00000173210|EE	chr5	149240349	149240386	RBM5|HepG2	37
chr5	149240274	149241274	+	RP11-126L15.4|u87|ENSG00000173210|EE	chr5	149240399	149240430	LARP4|HepG2	31
chr5	149240274	149241274	+	RP11-126L15.4|u87|ENSG00000173210|EE	chr5	149240730	149240776	RBFOX2|HepG2	46
chr5	149240274	149241274	+	RP11-126L15.4|u87|ENSG00000173210|EE	chr5	149240937	149240952	HNRNPK|HepG2	15
chr5	149240274	149241274	+	RP11-126L15.4|u87|ENSG00000173210|EE	chr5	149240900	149240934	SRSF1|HepG2	34
chr5	149240274	149241274	+	RP11-126L15.4|u87|ENSG00000173210|EE	chr5	149241056	149241087	FASTKD2|HepG2	31
chr5	149240274	149241274	+	RP11-126L15.4|u87|ENSG00000173210|EE	chr5	149240685	149240729	SRSF1|HepG2	44
chr5	149240274	149241274	+	RP11-126L15.4|u87|ENSG00000173210|EE	chr5	149241051	149241096	SRSF1|HepG2	45
chr5	149240274	149241274	+	RP11-126L15.4|u87|ENSG00000173210|EE	chr5	149240890	149240900	SRSF1|HepG2	10
chr2	70055410	70056410	+	RP11-126L15.4|u87|ENSG00000179818|EE	chr2	70055481	70055544	TARDBP|K562	63
chr2	70055410	70056410	+	RP11-126L15.4|u87|ENSG00000179818|EE	chr2	70055721	70055746	TAF15|HepG2	25
chr2	70055410	70056410	+	RP11-126L15.4|u87|ENSG00000179818|EE	chr2	70055583	70055658	PCBP2|HepG2	75
chr2	70055410	70056410	+	RP11-126L15.4|u87|ENSG00000179818|EE	chr2	70055591	70055609	KHSRP|K562	18
chr2	70055410	70056410	+	RP11-126L15.4|u87|ENSG00000179818|EE	chr2	70056031	70056071	EIF3D|HepG2	40
chr2	70055410	70056410	+	RP11-126L15.4|u87|ENSG00000179818|EE	chr2	70055826	70055847	RBM5|HepG2	21
chr2	70055410	70056410	+	RP11-126L15.4|u87|ENSG00000179818|EE	chr2	70056003	70056078	KHSRP|K562	75
chr2	70055410	70056410	+	RP11-126L15.4|u87|ENSG00000179818|EE	chr2	70056055	70056082	POLR2G|HepG2	27
chr2	70055410	70056410	+	RP11-126L15.4|u87|ENSG00000179818|EE	chr2	70055868	70055891	FASTKD2|HepG2	23
chr2	70055410	70056410	+	RP11-126L15.4|u87|ENSG00000179818|EE	chr2	70056152	70056201	PTBP1|HepG2	49
chr2	70055410	70056410	+	RP11-126L15.4|u87|ENSG00000179818|EE	chr2	70056166	70056207	ILF3|HepG2	41
chr2	70055410	70056410	+	RP11-126L15.4|u87|ENSG00000179818|EE	chr2	70055726	70055760	KHDRBS1|K562	34
chr2	70055410	70056410	+	RP11-126L15.4|u87|ENSG00000179818|EE	chr2	70055483	70055524	TARDBP|K562	41
chr2	70055410	70056410	+	RP11-126L15.4|u87|ENSG00000179818|EE	chr2	70055716	70055764	U2AF1|HepG2	48
chr2	70055410	70056410	+	RP11-126L15.4|u87|ENSG00000179818|EE	chr2	70056032	70056060	TAF15|HepG2	28
chr2	70055410	70056410	+	RP11-126L15.4|u87|ENSG00000179818|EE	chr2	70055593	70055659	HNRNPK|HepG2	66
chr2	70055410	70056410	+	RP11-126L15.4|u87|ENSG00000179818|EE	chr2	70056012	70056098	SFPQ|HepG2	86
chr2	70055410	70056410	+	RP11-126L15.4|u87|ENSG00000179818|EE	chr2	70055718	70055761	U2AF2|HepG2	43
chr2	70055410	70056410	+	RP11-126L15.4|u87|ENSG00000179818|EE	chr2	70055815	70055851	PPIG|HepG2	36
chr2	70055410	70056410	+	RP11-126L15.4|u87|ENSG00000179818|EE	chr2	70056017	70056048	ILF3|HepG2	31
chr2	70055410	70056410	+	RP11-126L15.4|u87|ENSG00000179818|EE	chr2	70055720	70055741	ILF3|HepG2	21
chr2	70055410	70056410	+	RP11-126L15.4|u87|ENSG00000179818|EE	chr2	70055736	70055745	SFPQ|HepG2	9
chr2	70055410	70056410	+	RP11-126L15.4|u87|ENSG00000179818|EE	chr2	70055623	70055684	PRPF8|HepG2	61
chr2	70055410	70056410	+	RP11-126L15.4|u87|ENSG00000179818|EE	chr2	70055807	70055899	UCHL5|HepG2	92
chr2	70055410	70056410	+	RP11-126L15.4|u87|ENSG00000179818|EE	chr2	70055887	70055904	PRPF8|HepG2	17
chr2	70055410	70056410	+	RP11-126L15.4|u87|ENSG00000179818|EE	chr2	70055720	70055757	UCHL5|HepG2	37
chr2	70055410	70056410	+	RP11-126L15.4|u87|ENSG00000179818|EE	chr2	70055843	70055887	RBM15|HepG2	44
chr2	70055410	70056410	+	RP11-126L15.4|u87|ENSG00000179818|EE	chr2	70055605	70055654	CSTF2T|HepG2	49
chr2	70055410	70056410	+	RP11-126L15.4|u87|ENSG00000179818|EE	chr2	70055818	70055845	BCCIP|HepG2	27
chr2	70055410	70056410	+	RP11-126L15.4|u87|ENSG00000179818|EE	chr2	70055619	70055668	RBM22|HepG2	49
chr2	70055410	70056410	+	RP11-126L15.4|u87|ENSG00000179818|EE	chr2	70056046	70056093	NONO|K562	47
chr2	70055410	70056410	+	RP11-126L15.4|u87|ENSG00000179818|EE	chr2	70055860	70055922	XPO5|HepG2	62
chr2	70055410	70056410	+	RP11-126L15.4|u87|ENSG00000179818|EE	chr2	70056161	70056202	PCBP2|HepG2	41
chr2	70055410	70056410	+	RP11-126L15.4|u87|ENSG00000179818|EE	chr2	70055625	70055657	XPO5|HepG2	32
chr2	70055410	70056410	+	RP11-126L15.4|u87|ENSG00000179818|EE	chr2	70055573	70055625	ILF3|HepG2	52
chr2	70055410	70056410	+	RP11-126L15.4|u87|ENSG00000179818|EE	chr2	70056260	70056287	SUGP2|HepG2	27
chr2	70055410	70056410	+	RP11-126L15.4|u87|ENSG00000179818|EE	chr2	70055589	70055612	DDX59|HepG2	23
chr2	70055410	70056410	+	RP11-126L15.4|u87|ENSG00000179818|EE	chr2	70056042	70056083	HNRNPL|HepG2	41
chr2	70055410	70056410	+	RP11-126L15.4|u87|ENSG00000179818|EE	chr2	70055715	70055761	U2AF1|HepG2	46
chr2	70055410	70056410	+	RP11-126L15.4|u87|ENSG00000179818|EE	chr2	70055886	70055904	U2AF2|HepG2	18
chr2	70055410	70056410	+	RP11-126L15.4|u87|ENSG00000179818|EE	chr2	70056010	70056104	SFPQ|HepG2	94
chr2	70055410	70056410	+	RP11-126L15.4|u87|ENSG00000179818|EE	chr2	70056025	70056057	CDC40|HepG2	32
chr2	70055410	70056410	+	RP11-126L15.4|u87|ENSG00000179818|EE	chr2	70055595	70055651	HNRNPK|HepG2	56
chr2	70055410	70056410	+	RP11-126L15.4|u87|ENSG00000179818|EE	chr2	70055821	70055853	U2AF1|HepG2	32
chr2	70055410	70056410	+	RP11-126L15.4|u87|ENSG00000179818|EE	chr2	70055811	70055881	GRWD1|HepG2	70
chr2	70055410	70056410	+	RP11-126L15.4|u87|ENSG00000179818|EE	chr2	70056040	70056091	HNRNPUL1|HepG2	51
chr2	70055410	70056410	+	RP11-126L15.4|u87|ENSG00000179818|EE	chr2	70056155	70056199	PCBP2|HepG2	44
chr2	70055410	70056410	+	RP11-126L15.4|u87|ENSG00000179818|EE	chr2	70055725	70055742	HNRNPC|HepG2	17
chr2	70055410	70056410	+	RP11-126L15.4|u87|ENSG00000179818|EE	chr2	70055832	70055869	IGF2BP2|K562	37
chr2	70055410	70056410	+	RP11-126L15.4|u87|ENSG00000179818|EE	chr2	70055721	70055758	DDX59|HepG2	37
chr2	70055410	70056410	+	RP11-126L15.4|u87|ENSG00000179818|EE	chr2	70055873	70055911	PPIG|HepG2	38
chr2	70055410	70056410	+	RP11-126L15.4|u87|ENSG00000179818|EE	chr2	70055728	70055760	DGCR8|HepG2	32
chr2	70055410	70056410	+	RP11-126L15.4|u87|ENSG00000179818|EE	chr2	70055827	70055863	UCHL5|HepG2	36
chr2	70055410	70056410	+	RP11-126L15.4|u87|ENSG00000179818|EE	chr2	70055863	70055907	EIF3D|HepG2	44
chr2	70055410	70056410	+	RP11-126L15.4|u87|ENSG00000179818|EE	chr2	70055822	70055850	SRSF9|HepG2	28
chr2	70055410	70056410	+	RP11-126L15.4|u87|ENSG00000179818|EE	chr2	70055716	70055764	U2AF2|HepG2	48
chr2	70055410	70056410	+	RP11-126L15.4|u87|ENSG00000179818|EE	chr2	70055812	70055862	SRSF1|HepG2	50
chr2	70055410	70056410	+	RP11-126L15.4|u87|ENSG00000179818|EE	chr2	70056024	70056069	CSTF2|HepG2	45
chr2	70055410	70056410	+	RP11-126L15.4|u87|ENSG00000179818|EE	chr2	70055798	70055850	GRWD1|HepG2	52
chr2	70055410	70056410	+	RP11-126L15.4|u87|ENSG00000179818|EE	chr2	70055616	70055645	U2AF1|HepG2	29
chr2	70055410	70056410	+	RP11-126L15.4|u87|ENSG00000179818|EE	chr2	70056026	70056057	TAF15|HepG2	31
chr2	70055410	70056410	+	RP11-126L15.4|u87|ENSG00000179818|EE	chr2	70055593	70055650	XRN2|HepG2	57
chr2	70055410	70056410	+	RP11-126L15.4|u87|ENSG00000179818|EE	chr2	70055720	70055749	GRWD1|HepG2	29
chr2	70055410	70056410	+	RP11-126L15.4|u87|ENSG00000179818|EE	chr2	70055720	70055754	POLR2G|HepG2	34
chr2	70055410	70056410	+	RP11-126L15.4|u87|ENSG00000179818|EE	chr2	70055717	70055762	U2AF2|K562	45
chr2	70055410	70056410	+	RP11-126L15.4|u87|ENSG00000179818|EE	chr2	70055719	70055762	HNRNPC|HepG2	43
chr2	70055410	70056410	+	RP11-126L15.4|u87|ENSG00000179818|EE	chr2	70055575	70055677	PCBP2|HepG2	102
chr2	70055410	70056410	+	RP11-126L15.4|u87|ENSG00000179818|EE	chr2	70055819	70055850	EIF3D|HepG2	31
chr2	70055410	70056410	+	RP11-126L15.4|u87|ENSG00000179818|EE	chr2	70055718	70055762	QKI|HepG2	44
chr2	70055410	70056410	+	RP11-126L15.4|u87|ENSG00000179818|EE	chr2	70055615	70055638	U2AF1|HepG2	23
chr2	70055410	70056410	+	RP11-126L15.4|u87|ENSG00000179818|EE	chr2	70055717	70055759	BUD13|HepG2	42
chr2	70055410	70056410	+	RP11-126L15.4|u87|ENSG00000179818|EE	chr2	70055951	70056111	KHSRP|K562	160
chr2	70055410	70056410	+	RP11-126L15.4|u87|ENSG00000179818|EE	chr2	70056024	70056060	EIF3D|HepG2	36
chr2	70055410	70056410	+	RP11-126L15.4|u87|ENSG00000179818|EE	chr2	70055714	70055758	ILF3|K562	44
chr2	70055410	70056410	+	RP11-126L15.4|u87|ENSG00000179818|EE	chr2	70056038	70056060	U2AF2|HepG2	22
chr2	70055410	70056410	+	RP11-126L15.4|u87|ENSG00000179818|EE	chr2	70055851	70055872	NOL12|HepG2	21
chr2	70055410	70056410	+	RP11-126L15.4|u87|ENSG00000179818|EE	chr2	70055481	70055544	TARDBP|K562	63
chr2	70055410	70056410	+	RP11-126L15.4|u87|ENSG00000179818|EE	chr2	70055721	70055746	TAF15|HepG2	25
chr2	70055410	70056410	+	RP11-126L15.4|u87|ENSG00000179818|EE	chr2	70055583	70055658	PCBP2|HepG2	75
chr2	70055410	70056410	+	RP11-126L15.4|u87|ENSG00000179818|EE	chr2	70055591	70055609	KHSRP|K562	18
chr2	70055410	70056410	+	RP11-126L15.4|u87|ENSG00000179818|EE	chr2	70056031	70056071	EIF3D|HepG2	40
chr2	70055410	70056410	+	RP11-126L15.4|u87|ENSG00000179818|EE	chr2	70055826	70055847	RBM5|HepG2	21
chr2	70055410	70056410	+	RP11-126L15.4|u87|ENSG00000179818|EE	chr2	70056003	70056078	KHSRP|K562	75
chr2	70055410	70056410	+	RP11-126L15.4|u87|ENSG00000179818|EE	chr2	70056055	70056082	POLR2G|HepG2	27
chr2	70055410	70056410	+	RP11-126L15.4|u87|ENSG00000179818|EE	chr2	70055868	70055891	FASTKD2|HepG2	23
chr2	70055410	70056410	+	RP11-126L15.4|u87|ENSG00000179818|EE	chr2	70056152	70056201	PTBP1|HepG2	49
chr2	70055410	70056410	+	RP11-126L15.4|u87|ENSG00000179818|EE	chr2	70056166	70056207	ILF3|HepG2	41
chr2	70055410	70056410	+	RP11-126L15.4|u87|ENSG00000179818|EE	chr2	70055726	70055760	KHDRBS1|K562	34
chr2	70055410	70056410	+	RP11-126L15.4|u87|ENSG00000179818|EE	chr2	70055483	70055524	TARDBP|K562	41
chr2	70055410	70056410	+	RP11-126L15.4|u87|ENSG00000179818|EE	chr2	70055716	70055764	U2AF1|HepG2	48
chr2	70055410	70056410	+	RP11-126L15.4|u87|ENSG00000179818|EE	chr2	70056032	70056060	TAF15|HepG2	28
chr2	70055410	70056410	+	RP11-126L15.4|u87|ENSG00000179818|EE	chr2	70055593	70055659	HNRNPK|HepG2	66
chr2	70055410	70056410	+	RP11-126L15.4|u87|ENSG00000179818|EE	chr2	70056012	70056098	SFPQ|HepG2	86
chr2	70055410	70056410	+	RP11-126L15.4|u87|ENSG00000179818|EE	chr2	70055718	70055761	U2AF2|HepG2	43
chr2	70055410	70056410	+	RP11-126L15.4|u87|ENSG00000179818|EE	chr2	70055815	70055851	PPIG|HepG2	36
chr2	70055410	70056410	+	RP11-126L15.4|u87|ENSG00000179818|EE	chr2	70056017	70056048	ILF3|HepG2	31
chr2	70055410	70056410	+	RP11-126L15.4|u87|ENSG00000179818|EE	chr2	70055720	70055741	ILF3|HepG2	21
chr2	70055410	70056410	+	RP11-126L15.4|u87|ENSG00000179818|EE	chr2	70055736	70055745	SFPQ|HepG2	9
chr2	70055410	70056410	+	RP11-126L15.4|u87|ENSG00000179818|EE	chr2	70055623	70055684	PRPF8|HepG2	61
chr2	70055410	70056410	+	RP11-126L15.4|u87|ENSG00000179818|EE	chr2	70055807	70055899	UCHL5|HepG2	92
chr2	70055410	70056410	+	RP11-126L15.4|u87|ENSG00000179818|EE	chr2	70055887	70055904	PRPF8|HepG2	17
chr2	70055410	70056410	+	RP11-126L15.4|u87|ENSG00000179818|EE	chr2	70055720	70055757	UCHL5|HepG2	37
chr2	70055410	70056410	+	RP11-126L15.4|u87|ENSG00000179818|EE	chr2	70055843	70055887	RBM15|HepG2	44
chr2	70055410	70056410	+	RP11-126L15.4|u87|ENSG00000179818|EE	chr2	70055605	70055654	CSTF2T|HepG2	49
chr2	70055410	70056410	+	RP11-126L15.4|u87|ENSG00000179818|EE	chr2	70055818	70055845	BCCIP|HepG2	27
chr2	70055410	70056410	+	RP11-126L15.4|u87|ENSG00000179818|EE	chr2	70055619	70055668	RBM22|HepG2	49
chr2	70055410	70056410	+	RP11-126L15.4|u87|ENSG00000179818|EE	chr2	70056046	70056093	NONO|K562	47
chr2	70055410	70056410	+	RP11-126L15.4|u87|ENSG00000179818|EE	chr2	70055860	70055922	XPO5|HepG2	62
chr2	70055410	70056410	+	RP11-126L15.4|u87|ENSG00000179818|EE	chr2	70056161	70056202	PCBP2|HepG2	41
chr2	70055410	70056410	+	RP11-126L15.4|u87|ENSG00000179818|EE	chr2	70055625	70055657	XPO5|HepG2	32
chr2	70055410	70056410	+	RP11-126L15.4|u87|ENSG00000179818|EE	chr2	70055573	70055625	ILF3|HepG2	52
chr2	70055410	70056410	+	RP11-126L15.4|u87|ENSG00000179818|EE	chr2	70056260	70056287	SUGP2|HepG2	27
chr2	70055410	70056410	+	RP11-126L15.4|u87|ENSG00000179818|EE	chr2	70055589	70055612	DDX59|HepG2	23
chr2	70055410	70056410	+	RP11-126L15.4|u87|ENSG00000179818|EE	chr2	70056042	70056083	HNRNPL|HepG2	41
chr2	70055410	70056410	+	RP11-126L15.4|u87|ENSG00000179818|EE	chr2	70055715	70055761	U2AF1|HepG2	46
chr2	70055410	70056410	+	RP11-126L15.4|u87|ENSG00000179818|EE	chr2	70055886	70055904	U2AF2|HepG2	18
chr2	70055410	70056410	+	RP11-126L15.4|u87|ENSG00000179818|EE	chr2	70056010	70056104	SFPQ|HepG2	94
chr2	70055410	70056410	+	RP11-126L15.4|u87|ENSG00000179818|EE	chr2	70056025	70056057	CDC40|HepG2	32
chr2	70055410	70056410	+	RP11-126L15.4|u87|ENSG00000179818|EE	chr2	70055595	70055651	HNRNPK|HepG2	56
chr2	70055410	70056410	+	RP11-126L15.4|u87|ENSG00000179818|EE	chr2	70055821	70055853	U2AF1|HepG2	32
chr2	70055410	70056410	+	RP11-126L15.4|u87|ENSG00000179818|EE	chr2	70055811	70055881	GRWD1|HepG2	70
chr2	70055410	70056410	+	RP11-126L15.4|u87|ENSG00000179818|EE	chr2	70056040	70056091	HNRNPUL1|HepG2	51
chr2	70055410	70056410	+	RP11-126L15.4|u87|ENSG00000179818|EE	chr2	70056155	70056199	PCBP2|HepG2	44
chr2	70055410	70056410	+	RP11-126L15.4|u87|ENSG00000179818|EE	chr2	70055725	70055742	HNRNPC|HepG2	17
chr2	70055410	70056410	+	RP11-126L15.4|u87|ENSG00000179818|EE	chr2	70055832	70055869	IGF2BP2|K562	37
chr2	70055410	70056410	+	RP11-126L15.4|u87|ENSG00000179818|EE	chr2	70055721	70055758	DDX59|HepG2	37
chr2	70055410	70056410	+	RP11-126L15.4|u87|ENSG00000179818|EE	chr2	70055873	70055911	PPIG|HepG2	38
chr2	70055410	70056410	+	RP11-126L15.4|u87|ENSG00000179818|EE	chr2	70055728	70055760	DGCR8|HepG2	32
chr2	70055410	70056410	+	RP11-126L15.4|u87|ENSG00000179818|EE	chr2	70055827	70055863	UCHL5|HepG2	36
chr2	70055410	70056410	+	RP11-126L15.4|u87|ENSG00000179818|EE	chr2	70055863	70055907	EIF3D|HepG2	44
chr2	70055410	70056410	+	RP11-126L15.4|u87|ENSG00000179818|EE	chr2	70055822	70055850	SRSF9|HepG2	28
chr2	70055410	70056410	+	RP11-126L15.4|u87|ENSG00000179818|EE	chr2	70055716	70055764	U2AF2|HepG2	48
chr2	70055410	70056410	+	RP11-126L15.4|u87|ENSG00000179818|EE	chr2	70055812	70055862	SRSF1|HepG2	50
chr2	70055410	70056410	+	RP11-126L15.4|u87|ENSG00000179818|EE	chr2	70056024	70056069	CSTF2|HepG2	45
chr2	70055410	70056410	+	RP11-126L15.4|u87|ENSG00000179818|EE	chr2	70055798	70055850	GRWD1|HepG2	52
chr2	70055410	70056410	+	RP11-126L15.4|u87|ENSG00000179818|EE	chr2	70055616	70055645	U2AF1|HepG2	29
chr2	70055410	70056410	+	RP11-126L15.4|u87|ENSG00000179818|EE	chr2	70056026	70056057	TAF15|HepG2	31
chr2	70055410	70056410	+	RP11-126L15.4|u87|ENSG00000179818|EE	chr2	70055593	70055650	XRN2|HepG2	57
chr2	70055410	70056410	+	RP11-126L15.4|u87|ENSG00000179818|EE	chr2	70055720	70055749	GRWD1|HepG2	29
chr2	70055410	70056410	+	RP11-126L15.4|u87|ENSG00000179818|EE	chr2	70055720	70055754	POLR2G|HepG2	34
chr2	70055410	70056410	+	RP11-126L15.4|u87|ENSG00000179818|EE	chr2	70055717	70055762	U2AF2|K562	45
chr2	70055410	70056410	+	RP11-126L15.4|u87|ENSG00000179818|EE	chr2	70055719	70055762	HNRNPC|HepG2	43
chr2	70055410	70056410	+	RP11-126L15.4|u87|ENSG00000179818|EE	chr2	70055575	70055677	PCBP2|HepG2	102
chr2	70055410	70056410	+	RP11-126L15.4|u87|ENSG00000179818|EE	chr2	70055819	70055850	EIF3D|HepG2	31
chr2	70055410	70056410	+	RP11-126L15.4|u87|ENSG00000179818|EE	chr2	70055718	70055762	QKI|HepG2	44
chr2	70055410	70056410	+	RP11-126L15.4|u87|ENSG00000179818|EE	chr2	70055615	70055638	U2AF1|HepG2	23
chr2	70055410	70056410	+	RP11-126L15.4|u87|ENSG00000179818|EE	chr2	70055717	70055759	BUD13|HepG2	42
chr2	70055410	70056410	+	RP11-126L15.4|u87|ENSG00000179818|EE	chr2	70055951	70056111	KHSRP|K562	160
chr2	70055410	70056410	+	RP11-126L15.4|u87|ENSG00000179818|EE	chr2	70056024	70056060	EIF3D|HepG2	36
chr2	70055410	70056410	+	RP11-126L15.4|u87|ENSG00000179818|EE	chr2	70055714	70055758	ILF3|K562	44
chr2	70055410	70056410	+	RP11-126L15.4|u87|ENSG00000179818|EE	chr2	70056038	70056060	U2AF2|HepG2	22
chr2	70055410	70056410	+	RP11-126L15.4|u87|ENSG00000179818|EE	chr2	70055851	70055872	NOL12|HepG2	21
chr3	139419180	139420180	+	RP11-126L15.4|u87|ENSG00000248932|EE	chr3	139419494	139419536	SUGP2|HepG2	42
chr3	139419180	139420180	+	RP11-126L15.4|u87|ENSG00000248932|EE	chr3	139419492	139419522	TIA1|K562	30
chr3	139419180	139420180	+	RP11-126L15.4|u87|ENSG00000248932|EE	chr3	139419636	139419668	ZNF622|K562	32
chr3	139419180	139420180	+	RP11-126L15.4|u87|ENSG00000248932|EE	chr3	139420058	139420128	HNRNPU|K562	70
chr3	139419180	139420180	+	RP11-126L15.4|u87|ENSG00000248932|EE	chr3	139420001	139420048	CSTF2|HepG2	47
chr3	139419180	139420180	+	RP11-126L15.4|u87|ENSG00000248932|EE	chr3	139419434	139419480	QKI|K562	46
chr3	139419180	139420180	+	RP11-126L15.4|u87|ENSG00000248932|EE	chr3	139420012	139420046	CSTF2|HepG2	34
chr3	139419180	139420180	+	RP11-126L15.4|u87|ENSG00000248932|EE	chr3	139419671	139419681	ZNF622|K562	10
chr3	139419180	139420180	+	RP11-126L15.4|u87|ENSG00000248932|EE	chr3	139419259	139419320	HNRNPU|K562	61
chr3	139419180	139420180	+	RP11-126L15.4|u87|ENSG00000248932|EE	chr3	139419769	139419784	SUGP2|HepG2	15
chr3	139419180	139420180	+	RP11-126L15.4|u87|ENSG00000248932|EE	chr3	139419567	139419636	YBX3|K562	69
chr3	139419180	139420180	+	RP11-126L15.4|u87|ENSG00000248932|EE	chr3	139419215	139419246	ILF3|K562	31
chr3	139419180	139420180	+	RP11-126L15.4|u87|ENSG00000248932|EE	chr3	139419725	139419750	KHSRP|K562	25
chr3	139419180	139420180	+	RP11-126L15.4|u87|ENSG00000248932|EE	chr3	139419471	139419537	SUGP2|HepG2	66
chr3	139419180	139420180	+	RP11-126L15.4|u87|ENSG00000248932|EE	chr3	139419471	139419520	KHSRP|K562	49
chr3	139419180	139420180	+	RP11-126L15.4|u87|ENSG00000248932|EE	chr3	139419722	139419761	TIA1|K562	39
chr3	139419180	139420180	+	RP11-126L15.4|u87|ENSG00000248932|EE	chr3	139419570	139419615	BUD13|K562	45
chr3	139419180	139420180	+	RP11-126L15.4|u87|ENSG00000248932|EE	chr3	139419866	139419907	TBRG4|HepG2	41
chr3	139419180	139420180	+	RP11-126L15.4|u87|ENSG00000248932|EE	chr3	139420170	139420211	CSTF2|HepG2	10
chr3	139419180	139420180	+	RP11-126L15.4|u87|ENSG00000248932|EE	chr3	139419750	139419784	HNRNPUL1|HepG2	34
chr3	139419180	139420180	+	RP11-126L15.4|u87|ENSG00000248932|EE	chr3	139419493	139419524	TIA1|K562	31
chr3	139419180	139420180	+	RP11-126L15.4|u87|ENSG00000248932|EE	chr3	139419556	139419569	YBX3|K562	13
chr3	139419180	139420180	+	RP11-126L15.4|u87|ENSG00000248932|EE	chr3	139419733	139419774	SUGP2|HepG2	41
chr10	100983574	100984574	+	RP11-126L15.4|u87|ENSG00000055950|EE	chr10	100983948	100983993	RPS3|HepG2	45
chr10	100983574	100984574	+	RP11-126L15.4|u87|ENSG00000055950|EE	chr10	100983742	100983786	FKBP4|HepG2	44
chr10	100983574	100984574	+	RP11-126L15.4|u87|ENSG00000055950|EE	chr10	100984450	100984507	SF3B4|HepG2	57
chr10	100983574	100984574	+	RP11-126L15.4|u87|ENSG00000055950|EE	chr10	100984174	100984217	GTF2F1|K562	43
chr10	100983574	100984574	+	RP11-126L15.4|u87|ENSG00000055950|EE	chr10	100983764	100983802	LARP7|HepG2	38
chr10	100983574	100984574	+	RP11-126L15.4|u87|ENSG00000055950|EE	chr10	100984256	100984292	BUD13|HepG2	36
chr10	100983574	100984574	+	RP11-126L15.4|u87|ENSG00000055950|EE	chr10	100983749	100983791	SND1|HepG2	42
chr10	100983574	100984574	+	RP11-126L15.4|u87|ENSG00000055950|EE	chr10	100984479	100984494	TROVE2|HepG2	15
chr10	100983574	100984574	+	RP11-126L15.4|u87|ENSG00000055950|EE	chr10	100984250	100984260	PCBP2|HepG2	10
chr10	100983574	100984574	+	RP11-126L15.4|u87|ENSG00000055950|EE	chr10	100983680	100983730	RBM5|HepG2	50
chr10	100983574	100984574	+	RP11-126L15.4|u87|ENSG00000055950|EE	chr10	100984171	100984215	HNRNPK|HepG2	44
chr10	100983574	100984574	+	RP11-126L15.4|u87|ENSG00000055950|EE	chr10	100984283	100984345	PCBP2|HepG2	62
chr10	100983574	100984574	+	RP11-126L15.4|u87|ENSG00000055950|EE	chr10	100984095	100984122	RBM15|HepG2	27
chr10	100983574	100984574	+	RP11-126L15.4|u87|ENSG00000055950|EE	chr10	100983872	100983911	U2AF1|K562	39
chr10	100983574	100984574	+	RP11-126L15.4|u87|ENSG00000055950|EE	chr10	100983848	100983857	IGF2BP3|HepG2	9
chr10	100983574	100984574	+	RP11-126L15.4|u87|ENSG00000055950|EE	chr10	100984324	100984367	FAM120A|HepG2	43
chr10	100983574	100984574	+	RP11-126L15.4|u87|ENSG00000055950|EE	chr10	100984482	100984556	IGF2BP1|HepG2	74
chr10	100983574	100984574	+	RP11-126L15.4|u87|ENSG00000055950|EE	chr10	100983960	100983989	TRA2A|HepG2	29
chr10	100983574	100984574	+	RP11-126L15.4|u87|ENSG00000055950|EE	chr10	100984545	100984552	DDX3X|HepG2	7
chr10	100983574	100984574	+	RP11-126L15.4|u87|ENSG00000055950|EE	chr10	100983932	100983977	DDX6|HepG2	45
chr10	100983574	100984574	+	RP11-126L15.4|u87|ENSG00000055950|EE	chr10	100984259	100984305	FAM120A|HepG2	46
chr10	100983574	100984574	+	RP11-126L15.4|u87|ENSG00000055950|EE	chr10	100984332	100984347	UCHL5|HepG2	15
chr10	100983574	100984574	+	RP11-126L15.4|u87|ENSG00000055950|EE	chr10	100984488	100984517	FAM120A|HepG2	29
chr10	100983574	100984574	+	RP11-126L15.4|u87|ENSG00000055950|EE	chr10	100984503	100984542	BUD13|HepG2	39
chr10	100983574	100984574	+	RP11-126L15.4|u87|ENSG00000055950|EE	chr10	100984346	100984361	SND1|HepG2	15
chr10	100983574	100984574	+	RP11-126L15.4|u87|ENSG00000055950|EE	chr10	100984260	100984314	XRN2|HepG2	54
chr10	100983574	100984574	+	RP11-126L15.4|u87|ENSG00000055950|EE	chr10	100984346	100984354	PPIG|HepG2	8
chr10	100983574	100984574	+	RP11-126L15.4|u87|ENSG00000055950|EE	chr10	100984258	100984301	RBFOX2|K562	43
chr10	100983574	100984574	+	RP11-126L15.4|u87|ENSG00000055950|EE	chr10	100984263	100984293	EIF3H|HepG2	30
chr10	100983574	100984574	+	RP11-126L15.4|u87|ENSG00000055950|EE	chr10	100984031	100984038	GRWD1|HepG2	7
chr10	100983574	100984574	+	RP11-126L15.4|u87|ENSG00000055950|EE	chr10	100984254	100984293	XPO5|HepG2	39
chr10	100983574	100984574	+	RP11-126L15.4|u87|ENSG00000055950|EE	chr10	100984244	100984316	SUGP2|HepG2	72
chr10	100983574	100984574	+	RP11-126L15.4|u87|ENSG00000055950|EE	chr10	100984384	100984400	SAFB2|K562	16
chr10	100983574	100984574	+	RP11-126L15.4|u87|ENSG00000055950|EE	chr10	100984448	100984498	QKI|HepG2	50
chr10	100983574	100984574	+	RP11-126L15.4|u87|ENSG00000055950|EE	chr10	100984330	100984389	PRPF8|HepG2	59
chr10	100983574	100984574	+	RP11-126L15.4|u87|ENSG00000055950|EE	chr10	100984290	100984375	SLTM|HepG2	85
chr10	100983574	100984574	+	RP11-126L15.4|u87|ENSG00000055950|EE	chr10	100983572	100983576	GTF2F1|HepG2	2
chr10	100983574	100984574	+	RP11-126L15.4|u87|ENSG00000055950|EE	chr10	100984021	100984061	RBM22|HepG2	40
chr10	100983574	100984574	+	RP11-126L15.4|u87|ENSG00000055950|EE	chr10	100984254	100984299	RPS5|HepG2	45
chr10	100983574	100984574	+	RP11-126L15.4|u87|ENSG00000055950|EE	chr10	100984478	100984488	EFTUD2|K562	10
chr10	100983574	100984574	+	RP11-126L15.4|u87|ENSG00000055950|EE	chr10	100984171	100984206	IGF2BP3|HepG2	35
chr10	100983574	100984574	+	RP11-126L15.4|u87|ENSG00000055950|EE	chr10	100984494	100984549	BUD13|K562	55
chr10	100983574	100984574	+	RP11-126L15.4|u87|ENSG00000055950|EE	chr10	100984253	100984297	DHX30|HepG2	44
chr10	100983574	100984574	+	RP11-126L15.4|u87|ENSG00000055950|EE	chr10	100983767	100983779	PTBP1|HepG2	12
chr10	100983574	100984574	+	RP11-126L15.4|u87|ENSG00000055950|EE	chr10	100984482	100984506	SF3B4|HepG2	24
chr10	100983574	100984574	+	RP11-126L15.4|u87|ENSG00000055950|EE	chr10	100984222	100984315	DDX59|HepG2	93
chr10	100983574	100984574	+	RP11-126L15.4|u87|ENSG00000055950|EE	chr10	100983834	100983867	SND1|HepG2	33
chr10	100983574	100984574	+	RP11-126L15.4|u87|ENSG00000055950|EE	chr10	100984106	100984141	UCHL5|K562	35
chr10	100983574	100984574	+	RP11-126L15.4|u87|ENSG00000055950|EE	chr10	100984248	100984305	NOLC1|HepG2	57
chr10	100983574	100984574	+	RP11-126L15.4|u87|ENSG00000055950|EE	chr10	100984247	100984321	DDX55|K562	74
chr10	100983574	100984574	+	RP11-126L15.4|u87|ENSG00000055950|EE	chr10	100983698	100983738	IGF2BP3|HepG2	40
chr10	100983574	100984574	+	RP11-126L15.4|u87|ENSG00000055950|EE	chr10	100983888	100983898	LIN28B|HepG2	10
chr10	100983574	100984574	+	RP11-126L15.4|u87|ENSG00000055950|EE	chr10	100983772	100983780	EIF3D|HepG2	8
chr10	100983574	100984574	+	RP11-126L15.4|u87|ENSG00000055950|EE	chr10	100984511	100984521	UCHL5|K562	10
chr10	100983574	100984574	+	RP11-126L15.4|u87|ENSG00000055950|EE	chr10	100984521	100984555	UCHL5|K562	34
chr10	100983574	100984574	+	RP11-126L15.4|u87|ENSG00000055950|EE	chr10	100984160	100984194	TROVE2|HepG2	34
chr10	100983574	100984574	+	RP11-126L15.4|u87|ENSG00000055950|EE	chr10	100984031	100984082	U2AF2|K562	51
chr10	100983574	100984574	+	RP11-126L15.4|u87|ENSG00000055950|EE	chr10	100984523	100984538	FAM120A|HepG2	15
chr10	100983574	100984574	+	RP11-126L15.4|u87|ENSG00000055950|EE	chr10	100984269	100984283	NOL12|HepG2	14
chr10	100983574	100984574	+	RP11-126L15.4|u87|ENSG00000055950|EE	chr10	100984468	100984515	U2AF2|K562	47
chr10	100983574	100984574	+	RP11-126L15.4|u87|ENSG00000055950|EE	chr10	100983652	100983693	SLTM|K562	41
chr10	100983574	100984574	+	RP11-126L15.4|u87|ENSG00000055950|EE	chr10	100984282	100984288	RBFOX2|HepG2	6
chr10	100983574	100984574	+	RP11-126L15.4|u87|ENSG00000055950|EE	chr10	100984251	100984294	AGGF1|HepG2	43
chr10	100983574	100984574	+	RP11-126L15.4|u87|ENSG00000055950|EE	chr10	100984460	100984513	HNRNPK|HepG2	53
chr10	100983574	100984574	+	RP11-126L15.4|u87|ENSG00000055950|EE	chr10	100984518	100984522	DDX3X|HepG2	4
chr10	100983574	100984574	+	RP11-126L15.4|u87|ENSG00000055950|EE	chr10	100984302	100984357	UPF1|K562	55
chr10	100983574	100984574	+	RP11-126L15.4|u87|ENSG00000055950|EE	chr10	100984249	100984313	NKRF|HepG2	64
chr10	100983574	100984574	+	RP11-126L15.4|u87|ENSG00000055950|EE	chr10	100983769	100983781	UCHL5|HepG2	12
chr10	100983574	100984574	+	RP11-126L15.4|u87|ENSG00000055950|EE	chr10	100984529	100984558	IGF2BP3|HepG2	29
chr10	100983574	100984574	+	RP11-126L15.4|u87|ENSG00000055950|EE	chr10	100984264	100984280	NCBP2|HepG2	16
chr10	100983574	100984574	+	RP11-126L15.4|u87|ENSG00000055950|EE	chr10	100983785	100983849	TAF15|HepG2	64
chr10	100983574	100984574	+	RP11-126L15.4|u87|ENSG00000055950|EE	chr10	100983702	100983750	LIN28B|K562	48
chr10	100983574	100984574	+	RP11-126L15.4|u87|ENSG00000055950|EE	chr10	100983819	100983828	HNRNPA1|HepG2	9
chr10	100983574	100984574	+	RP11-126L15.4|u87|ENSG00000055950|EE	chr10	100983767	100983782	RBM5|HepG2	15
chr10	100983574	100984574	+	RP11-126L15.4|u87|ENSG00000055950|EE	chr10	100984489	100984499	SND1|HepG2	10
chr10	100983574	100984574	+	RP11-126L15.4|u87|ENSG00000055950|EE	chr10	100984473	100984527	CSTF2T|K562	54
chr10	100983574	100984574	+	RP11-126L15.4|u87|ENSG00000055950|EE	chr10	100984002	100984035	EIF3D|HepG2	33
chr10	100983574	100984574	+	RP11-126L15.4|u87|ENSG00000055950|EE	chr10	100984275	100984289	XPO5|HepG2	14
chr10	100983574	100984574	+	RP11-126L15.4|u87|ENSG00000055950|EE	chr10	100984464	100984525	IGF2BP2|K562	61
chr10	100983574	100984574	+	RP11-126L15.4|u87|ENSG00000055950|EE	chr10	100984536	100984556	HNRNPA1|HepG2	20
chr10	100983574	100984574	+	RP11-126L15.4|u87|ENSG00000055950|EE	chr10	100984259	100984306	SUPV3L1|HepG2	47
chr10	100983574	100984574	+	RP11-126L15.4|u87|ENSG00000055950|EE	chr10	100983756	100983774	BUD13|HepG2	18
chr10	100983574	100984574	+	RP11-126L15.4|u87|ENSG00000055950|EE	chr10	100984481	100984510	IGF2BP2|K562	29
chr10	100983574	100984574	+	RP11-126L15.4|u87|ENSG00000055950|EE	chr10	100983714	100983729	EFTUD2|HepG2	15
chr10	100983574	100984574	+	RP11-126L15.4|u87|ENSG00000055950|EE	chr10	100983765	100983785	DDX3X|HepG2	20
chr10	100983574	100984574	+	RP11-126L15.4|u87|ENSG00000055950|EE	chr10	100984254	100984346	ILF3|K562	92
chr10	100983574	100984574	+	RP11-126L15.4|u87|ENSG00000055950|EE	chr10	100984357	100984408	TAF15|HepG2	51
chr10	100983574	100984574	+	RP11-126L15.4|u87|ENSG00000055950|EE	chr10	100983835	100983878	BUD13|K562	43
chr10	100983574	100984574	+	RP11-126L15.4|u87|ENSG00000055950|EE	chr10	100984274	100984362	PTBP1|HepG2	88
chr10	100983574	100984574	+	RP11-126L15.4|u87|ENSG00000055950|EE	chr10	100984115	100984208	HNRNPU|K562	93
chr10	100983574	100984574	+	RP11-126L15.4|u87|ENSG00000055950|EE	chr10	100983696	100983731	DGCR8|HepG2	35
chr10	100983574	100984574	+	RP11-126L15.4|u87|ENSG00000055950|EE	chr10	100983854	100983871	SF3A3|HepG2	17
chr10	100983574	100984574	+	RP11-126L15.4|u87|ENSG00000055950|EE	chr10	100984478	100984541	U2AF1|HepG2	63
chr10	100983574	100984574	+	RP11-126L15.4|u87|ENSG00000055950|EE	chr10	100984111	100984149	FAM120A|K562	38
chr10	100983574	100984574	+	RP11-126L15.4|u87|ENSG00000055950|EE	chr10	100984246	100984314	EIF3D|HepG2	68
chr10	100983574	100984574	+	RP11-126L15.4|u87|ENSG00000055950|EE	chr10	100984530	100984542	RBM22|HepG2	12
chr10	100983574	100984574	+	RP11-126L15.4|u87|ENSG00000055950|EE	chr10	100984306	100984366	LARP4|HepG2	60
chr10	100983574	100984574	+	RP11-126L15.4|u87|ENSG00000055950|EE	chr10	100984034	100984053	PPIG|HepG2	19
chr10	100983574	100984574	+	RP11-126L15.4|u87|ENSG00000055950|EE	chr10	100984315	100984378	CSTF2T|HepG2	63
chr10	100983574	100984574	+	RP11-126L15.4|u87|ENSG00000055950|EE	chr10	100983826	100983873	RBM5|HepG2	47
chr10	100983574	100984574	+	RP11-126L15.4|u87|ENSG00000055950|EE	chr10	100983668	100983704	NOLC1|HepG2	36
chr10	100983574	100984574	+	RP11-126L15.4|u87|ENSG00000055950|EE	chr10	100983725	100983755	XRCC6|HepG2	30
chr10	100983574	100984574	+	RP11-126L15.4|u87|ENSG00000055950|EE	chr10	100984370	100984407	DDX59|HepG2	37
chr10	100983574	100984574	+	RP11-126L15.4|u87|ENSG00000055950|EE	chr10	100984023	100984047	AGGF1|HepG2	24
chr10	100983574	100984574	+	RP11-126L15.4|u87|ENSG00000055950|EE	chr10	100983928	100983992	SF3B4|HepG2	64
chr10	100983574	100984574	+	RP11-126L15.4|u87|ENSG00000055950|EE	chr10	100984484	100984527	LSM11|HepG2	43
chr10	100983574	100984574	+	RP11-126L15.4|u87|ENSG00000055950|EE	chr10	100983831	100983859	SF3B4|K562	28
chr10	100983574	100984574	+	RP11-126L15.4|u87|ENSG00000055950|EE	chr10	100984483	100984545	NKRF|HepG2	62
chr10	100983574	100984574	+	RP11-126L15.4|u87|ENSG00000055950|EE	chr10	100984492	100984499	TBRG4|HepG2	7
chr10	100983574	100984574	+	RP11-126L15.4|u87|ENSG00000055950|EE	chr10	100984020	100984062	DHX30|HepG2	42
chr10	100983574	100984574	+	RP11-126L15.4|u87|ENSG00000055950|EE	chr10	100984318	100984361	LSM11|HepG2	43
chr10	100983574	100984574	+	RP11-126L15.4|u87|ENSG00000055950|EE	chr10	100984483	100984500	SUPV3L1|HepG2	17
chr10	100983574	100984574	+	RP11-126L15.4|u87|ENSG00000055950|EE	chr10	100984506	100984552	SLTM|HepG2	46
chr10	100983574	100984574	+	RP11-126L15.4|u87|ENSG00000055950|EE	chr10	100983762	100983783	EFTUD2|HepG2	21
chr10	100983574	100984574	+	RP11-126L15.4|u87|ENSG00000055950|EE	chr10	100984484	100984517	PRPF8|HepG2	33
chr10	100983574	100984574	+	RP11-126L15.4|u87|ENSG00000055950|EE	chr10	100983880	100983913	IGF2BP3|HepG2	33
chr10	100983574	100984574	+	RP11-126L15.4|u87|ENSG00000055950|EE	chr10	100984251	100984311	QKI|HepG2	60
chr10	100983574	100984574	+	RP11-126L15.4|u87|ENSG00000055950|EE	chr10	100984476	100984511	HNRNPK|HepG2	35
chr10	100983574	100984574	+	RP11-126L15.4|u87|ENSG00000055950|EE	chr10	100984488	100984542	DGCR8|HepG2	54
chr10	100983574	100984574	+	RP11-126L15.4|u87|ENSG00000055950|EE	chr10	100984260	100984282	GRSF1|HepG2	22
chr10	100983574	100984574	+	RP11-126L15.4|u87|ENSG00000055950|EE	chr10	100983724	100983786	EIF3H|HepG2	62
chr10	100983574	100984574	+	RP11-126L15.4|u87|ENSG00000055950|EE	chr10	100984543	100984553	GRSF1|HepG2	10
chr10	100983574	100984574	+	RP11-126L15.4|u87|ENSG00000055950|EE	chr10	100984095	100984115	HNRNPA1|HepG2	20
chr10	100983574	100984574	+	RP11-126L15.4|u87|ENSG00000055950|EE	chr10	100984249	100984311	TIA1|HepG2	62
chr10	100983574	100984574	+	RP11-126L15.4|u87|ENSG00000055950|EE	chr10	100984339	100984393	XRN2|HepG2	54
chr10	100983574	100984574	+	RP11-126L15.4|u87|ENSG00000055950|EE	chr10	100983768	100983786	IGF2BP1|HepG2	18
chr10	100983574	100984574	+	RP11-126L15.4|u87|ENSG00000055950|EE	chr10	100984462	100984522	DDX59|HepG2	60
chr10	100983574	100984574	+	RP11-126L15.4|u87|ENSG00000055950|EE	chr10	100984378	100984398	DDX59|HepG2	20
chr10	100983574	100984574	+	RP11-126L15.4|u87|ENSG00000055950|EE	chr10	100984478	100984541	IGF2BP1|HepG2	63
chr10	100983574	100984574	+	RP11-126L15.4|u87|ENSG00000055950|EE	chr10	100984114	100984154	SF3B4|HepG2	40
chr10	100983574	100984574	+	RP11-126L15.4|u87|ENSG00000055950|EE	chr10	100984251	100984308	DDX55|HepG2	57
chr10	100983574	100984574	+	RP11-126L15.4|u87|ENSG00000055950|EE	chr10	100984244	100984295	U2AF1|HepG2	51
chr10	100983574	100984574	+	RP11-126L15.4|u87|ENSG00000055950|EE	chr10	100983749	100983790	DDX55|HepG2	41
chr10	100983574	100984574	+	RP11-126L15.4|u87|ENSG00000055950|EE	chr10	100983829	100983914	SF3B4|HepG2	85
chr10	100983574	100984574	+	RP11-126L15.4|u87|ENSG00000055950|EE	chr10	100983758	100983793	IGF2BP3|HepG2	35
chr10	100983574	100984574	+	RP11-126L15.4|u87|ENSG00000055950|EE	chr10	100984248	100984327	HNRNPK|HepG2	79
chr10	100983574	100984574	+	RP11-126L15.4|u87|ENSG00000055950|EE	chr10	100983718	100983726	GRWD1|HepG2	8
chr10	100983574	100984574	+	RP11-126L15.4|u87|ENSG00000055950|EE	chr10	100984172	100984196	RPS3|HepG2	24
chr10	100983574	100984574	+	RP11-126L15.4|u87|ENSG00000055950|EE	chr10	100984259	100984295	FKBP4|HepG2	36
chr10	100983574	100984574	+	RP11-126L15.4|u87|ENSG00000055950|EE	chr10	100984310	100984368	EIF3H|HepG2	58
chr10	100983574	100984574	+	RP11-126L15.4|u87|ENSG00000055950|EE	chr10	100983679	100983711	EIF3H|HepG2	32
chr10	100983574	100984574	+	RP11-126L15.4|u87|ENSG00000055950|EE	chr10	100983757	100983792	RPS5|HepG2	35
chr10	100983574	100984574	+	RP11-126L15.4|u87|ENSG00000055950|EE	chr10	100983751	100983794	IGF2BP1|HepG2	43
chr10	100983574	100984574	+	RP11-126L15.4|u87|ENSG00000055950|EE	chr10	100984419	100984444	CSTF2T|HepG2	25
chr10	100983574	100984574	+	RP11-126L15.4|u87|ENSG00000055950|EE	chr10	100983863	100983868	RPS5|HepG2	5
chr10	100983574	100984574	+	RP11-126L15.4|u87|ENSG00000055950|EE	chr10	100984273	100984311	TRA2A|HepG2	38
chr10	100983574	100984574	+	RP11-126L15.4|u87|ENSG00000055950|EE	chr10	100984331	100984356	SRSF1|HepG2	25
chr10	100983574	100984574	+	RP11-126L15.4|u87|ENSG00000055950|EE	chr10	100984260	100984305	GRSF1|HepG2	45
chr10	100983574	100984574	+	RP11-126L15.4|u87|ENSG00000055950|EE	chr10	100983642	100983668	FKBP4|HepG2	26
chr10	100983574	100984574	+	RP11-126L15.4|u87|ENSG00000055950|EE	chr10	100983763	100983775	NOL12|HepG2	12
chr10	100983574	100984574	+	RP11-126L15.4|u87|ENSG00000055950|EE	chr10	100984282	100984325	DROSHA|K562	43
chr10	100983574	100984574	+	RP11-126L15.4|u87|ENSG00000055950|EE	chr10	100984501	100984545	DGCR8|HepG2	44
chr10	100983574	100984574	+	RP11-126L15.4|u87|ENSG00000055950|EE	chr10	100984265	100984288	DDX3X|HepG2	23
chr10	100983574	100984574	+	RP11-126L15.4|u87|ENSG00000055950|EE	chr10	100983754	100983789	DDX6|HepG2	35
chr10	100983574	100984574	+	RP11-126L15.4|u87|ENSG00000055950|EE	chr10	100983972	100984001	SF3A3|HepG2	29
chr10	100983574	100984574	+	RP11-126L15.4|u87|ENSG00000055950|EE	chr10	100984534	100984570	RBFOX2|HepG2	36
chr10	100983574	100984574	+	RP11-126L15.4|u87|ENSG00000055950|EE	chr10	100984309	100984349	DDX59|HepG2	40
chr10	100983574	100984574	+	RP11-126L15.4|u87|ENSG00000055950|EE	chr10	100984168	100984250	PCBP2|HepG2	82
chr10	100983574	100984574	+	RP11-126L15.4|u87|ENSG00000055950|EE	chr10	100983810	100983862	HNRNPA1|HepG2	52
chr10	100983574	100984574	+	RP11-126L15.4|u87|ENSG00000055950|EE	chr10	100984476	100984542	U2AF2|HepG2	66
chr10	100983574	100984574	+	RP11-126L15.4|u87|ENSG00000055950|EE	chr10	100984478	100984511	DHX30|K562	33
chr10	100983574	100984574	+	RP11-126L15.4|u87|ENSG00000055950|EE	chr10	100983766	100983797	TBRG4|HepG2	31
chr10	100983574	100984574	+	RP11-126L15.4|u87|ENSG00000055950|EE	chr10	100983752	100983784	AGGF1|HepG2	32
chr10	100983574	100984574	+	RP11-126L15.4|u87|ENSG00000055950|EE	chr10	100983969	100983996	FASTKD2|HepG2	27
chr10	100983574	100984574	+	RP11-126L15.4|u87|ENSG00000055950|EE	chr10	100983955	100983981	PTBP1|HepG2	26
chr10	100983574	100984574	+	RP11-126L15.4|u87|ENSG00000055950|EE	chr10	100983714	100983745	DGCR8|HepG2	31
chr10	100983574	100984574	+	RP11-126L15.4|u87|ENSG00000055950|EE	chr10	100984473	100984518	CSTF2|HepG2	45
chr10	100983574	100984574	+	RP11-126L15.4|u87|ENSG00000055950|EE	chr10	100984353	100984372	U2AF1|HepG2	19
chr10	100983574	100984574	+	RP11-126L15.4|u87|ENSG00000055950|EE	chr10	100984320	100984345	RPS3|HepG2	25
chr10	100983574	100984574	+	RP11-126L15.4|u87|ENSG00000055950|EE	chr10	100984255	100984293	CSTF2|HepG2	38
chr10	100983574	100984574	+	RP11-126L15.4|u87|ENSG00000055950|EE	chr10	100984185	100984234	RBFOX2|HepG2	49
chr10	100983574	100984574	+	RP11-126L15.4|u87|ENSG00000055950|EE	chr10	100983765	100983810	PPIG|HepG2	45
chr10	100983574	100984574	+	RP11-126L15.4|u87|ENSG00000055950|EE	chr10	100983687	100983737	DDX6|HepG2	50
chr10	100983574	100984574	+	RP11-126L15.4|u87|ENSG00000055950|EE	chr10	100983706	100983722	UCHL5|HepG2	16
chr10	100983574	100984574	+	RP11-126L15.4|u87|ENSG00000055950|EE	chr10	100984484	100984506	CSTF2|HepG2	22
chr10	100983574	100984574	+	RP11-126L15.4|u87|ENSG00000055950|EE	chr10	100984252	100984301	PTBP1|HepG2	49
chr10	100983574	100984574	+	RP11-126L15.4|u87|ENSG00000055950|EE	chr10	100984480	100984512	RBM5|HepG2	32
chr10	100983574	100984574	+	RP11-126L15.4|u87|ENSG00000055950|EE	chr10	100983826	100983854	SF3A3|HepG2	28
chr10	100983574	100984574	+	RP11-126L15.4|u87|ENSG00000055950|EE	chr10	100984269	100984279	HNRNPU|HepG2	10
chr10	100983574	100984574	+	RP11-126L15.4|u87|ENSG00000055950|EE	chr10	100984321	100984371	U2AF1|HepG2	50
chr10	100983574	100984574	+	RP11-126L15.4|u87|ENSG00000055950|EE	chr10	100983756	100983793	SRSF7|HepG2	37
chr10	100983574	100984574	+	RP11-126L15.4|u87|ENSG00000055950|EE	chr10	100983754	100983801	NKRF|HepG2	47
chr10	100983574	100984574	+	RP11-126L15.4|u87|ENSG00000055950|EE	chr10	100983993	100984024	LARP7|HepG2	31
chr10	100983574	100984574	+	RP11-126L15.4|u87|ENSG00000055950|EE	chr10	100984330	100984346	RBM22|HepG2	16
chr10	100983574	100984574	+	RP11-126L15.4|u87|ENSG00000055950|EE	chr10	100984254	100984316	IGF2BP1|HepG2	62
chr10	100983574	100984574	+	RP11-126L15.4|u87|ENSG00000055950|EE	chr10	100983661	100983702	CDC40|HepG2	41
chr10	100983574	100984574	+	RP11-126L15.4|u87|ENSG00000055950|EE	chr10	100984243	100984358	IGF2BP3|HepG2	115
chr10	100983574	100984574	+	RP11-126L15.4|u87|ENSG00000055950|EE	chr10	100984251	100984292	FASTKD2|HepG2	41
chr10	100983574	100984574	+	RP11-126L15.4|u87|ENSG00000055950|EE	chr10	100984526	100984558	DDX6|HepG2	32
chr10	100983574	100984574	+	RP11-126L15.4|u87|ENSG00000055950|EE	chr10	100984490	100984557	DDX55|HepG2	67
chr10	100983574	100984574	+	RP11-126L15.4|u87|ENSG00000055950|EE	chr10	100984117	100984141	TAF15|HepG2	24
chr10	100983574	100984574	+	RP11-126L15.4|u87|ENSG00000055950|EE	chr10	100984005	100984048	RBM15|HepG2	43
chr10	100983574	100984574	+	RP11-126L15.4|u87|ENSG00000055950|EE	chr10	100984313	100984360	NKRF|HepG2	47
chr10	100983574	100984574	+	RP11-126L15.4|u87|ENSG00000055950|EE	chr10	100983738	100983741	BUD13|HepG2	3
chr10	100983574	100984574	+	RP11-126L15.4|u87|ENSG00000055950|EE	chr10	100983700	100983746	GRSF1|HepG2	46
chr10	100983574	100984574	+	RP11-126L15.4|u87|ENSG00000055950|EE	chr10	100984260	100984303	AUH|HepG2	43
chr10	100983574	100984574	+	RP11-126L15.4|u87|ENSG00000055950|EE	chr10	100984332	100984350	GRWD1|HepG2	18
chr10	100983574	100984574	+	RP11-126L15.4|u87|ENSG00000055950|EE	chr10	100983561	100983592	TIA1|K562	18
chr10	100983574	100984574	+	RP11-126L15.4|u87|ENSG00000055950|EE	chr10	100984515	100984558	YBX3|K562	43
chr10	100983574	100984574	+	RP11-126L15.4|u87|ENSG00000055950|EE	chr10	100984476	100984562	LSM11|HepG2	86
chr10	100983574	100984574	+	RP11-126L15.4|u87|ENSG00000055950|EE	chr10	100983771	100983801	RBM22|HepG2	30
chr10	100983574	100984574	+	RP11-126L15.4|u87|ENSG00000055950|EE	chr10	100984167	100984213	HNRNPK|HepG2	46
chr10	100983574	100984574	+	RP11-126L15.4|u87|ENSG00000055950|EE	chr10	100983978	100983995	HNRNPUL1|HepG2	17
chr10	100983574	100984574	+	RP11-126L15.4|u87|ENSG00000055950|EE	chr10	100984243	100984306	HNRNPK|K562	63
chr10	100983574	100984574	+	RP11-126L15.4|u87|ENSG00000055950|EE	chr10	100984008	100984038	YBX3|K562	30
chr10	100983574	100984574	+	RP11-126L15.4|u87|ENSG00000055950|EE	chr10	100984435	100984506	SF3A3|HepG2	71
chr10	100983574	100984574	+	RP11-126L15.4|u87|ENSG00000055950|EE	chr10	100984253	100984262	BCCIP|HepG2	9
chr10	100983574	100984574	+	RP11-126L15.4|u87|ENSG00000055950|EE	chr10	100984240	100984331	RBM15|HepG2	91
chr10	100983574	100984574	+	RP11-126L15.4|u87|ENSG00000055950|EE	chr10	100983759	100983769	CSTF2|HepG2	10
chr10	100983574	100984574	+	RP11-126L15.4|u87|ENSG00000055950|EE	chr10	100984006	100984060	NKRF|HepG2	54
chr10	100983574	100984574	+	RP11-126L15.4|u87|ENSG00000055950|EE	chr10	100983746	100983807	SRSF9|HepG2	61
chr10	100983574	100984574	+	RP11-126L15.4|u87|ENSG00000055950|EE	chr10	100983948	100983983	XPO5|HepG2	35
chr10	100983574	100984574	+	RP11-126L15.4|u87|ENSG00000055950|EE	chr10	100984263	100984288	RBM22|HepG2	25
chr10	100983574	100984574	+	RP11-126L15.4|u87|ENSG00000055950|EE	chr10	100984469	100984519	RPS5|HepG2	50
chr10	100983574	100984574	+	RP11-126L15.4|u87|ENSG00000055950|EE	chr10	100984331	100984358	LSM11|HepG2	27
chr10	100983574	100984574	+	RP11-126L15.4|u87|ENSG00000055950|EE	chr10	100984215	100984247	HNRNPK|HepG2	32
chr10	100983574	100984574	+	RP11-126L15.4|u87|ENSG00000055950|EE	chr10	100983672	100983699	SUPV3L1|HepG2	27
chr10	100983574	100984574	+	RP11-126L15.4|u87|ENSG00000055950|EE	chr10	100984164	100984202	SAFB2|K562	38
chr10	100983574	100984574	+	RP11-126L15.4|u87|ENSG00000055950|EE	chr10	100984330	100984355	BUD13|HepG2	25
chr10	100983574	100984574	+	RP11-126L15.4|u87|ENSG00000055950|EE	chr10	100984495	100984508	TAF15|HepG2	13
chr10	100983574	100984574	+	RP11-126L15.4|u87|ENSG00000055950|EE	chr10	100983763	100983786	CSTF2T|HepG2	23
chr10	100983574	100984574	+	RP11-126L15.4|u87|ENSG00000055950|EE	chr10	100984479	100984514	BUD13|HepG2	35
chr10	100983574	100984574	+	RP11-126L15.4|u87|ENSG00000055950|EE	chr10	100984181	100984234	IGF2BP1|HepG2	53
chr10	100983574	100984574	+	RP11-126L15.4|u87|ENSG00000055950|EE	chr10	100984316	100984380	IGF2BP1|HepG2	64
chr10	100983574	100984574	+	RP11-126L15.4|u87|ENSG00000055950|EE	chr10	100984478	100984524	U2AF1|HepG2	46
chr10	100983574	100984574	+	RP11-126L15.4|u87|ENSG00000055950|EE	chr10	100983756	100983810	RBFOX2|HepG2	54
chr10	100983574	100984574	+	RP11-126L15.4|u87|ENSG00000055950|EE	chr10	100984332	100984360	FASTKD2|HepG2	28
chr10	100983574	100984574	+	RP11-126L15.4|u87|ENSG00000055950|EE	chr10	100984323	100984356	DGCR8|HepG2	33
chr10	100983574	100984574	+	RP11-126L15.4|u87|ENSG00000055950|EE	chr10	100983965	100983995	LIN28B|HepG2	30
chr10	100983574	100984574	+	RP11-126L15.4|u87|ENSG00000055950|EE	chr10	100983848	100983876	NKRF|HepG2	28
chr10	100983574	100984574	+	RP11-126L15.4|u87|ENSG00000055950|EE	chr10	100983695	100983728	SUPV3L1|HepG2	33
chr10	100983574	100984574	+	RP11-126L15.4|u87|ENSG00000055950|EE	chr10	100984230	100984301	TBRG4|HepG2	71
chr10	100983574	100984574	+	RP11-126L15.4|u87|ENSG00000055950|EE	chr10	100984315	100984361	DDX55|HepG2	46
chr10	100983574	100984574	+	RP11-126L15.4|u87|ENSG00000055950|EE	chr10	100984326	100984359	ILF3|HepG2	33
chr10	100983574	100984574	+	RP11-126L15.4|u87|ENSG00000055950|EE	chr10	100984458	100984504	SF3B4|K562	46
chr10	100983574	100984574	+	RP11-126L15.4|u87|ENSG00000055950|EE	chr10	100984177	100984200	SLTM|HepG2	23
chr10	100983574	100984574	+	RP11-126L15.4|u87|ENSG00000055950|EE	chr10	100983600	100983627	SLTM|HepG2	27
chr10	100983574	100984574	+	RP11-126L15.4|u87|ENSG00000055950|EE	chr10	100984027	100984079	SRSF1|HepG2	52
chr10	100983574	100984574	+	RP11-126L15.4|u87|ENSG00000055950|EE	chr10	100984274	100984291	EFTUD2|HepG2	17
chr10	100983574	100984574	+	RP11-126L15.4|u87|ENSG00000055950|EE	chr10	100984473	100984536	U2AF2|HepG2	63
chr10	100983574	100984574	+	RP11-126L15.4|u87|ENSG00000055950|EE	chr10	100984178	100984207	RBM15|HepG2	29
chr10	100983574	100984574	+	RP11-126L15.4|u87|ENSG00000055950|EE	chr10	100984313	100984358	IGF2BP1|HepG2	45
chr10	100983574	100984574	+	RP11-126L15.4|u87|ENSG00000055950|EE	chr10	100984480	100984499	AUH|HepG2	19
chr10	100983574	100984574	+	RP11-126L15.4|u87|ENSG00000055950|EE	chr10	100984263	100984291	NCBP2|HepG2	28
chr10	100983574	100984574	+	RP11-126L15.4|u87|ENSG00000055950|EE	chr10	100983842	100983859	RBM15|HepG2	17
chr10	100983574	100984574	+	RP11-126L15.4|u87|ENSG00000055950|EE	chr10	100983824	100983851	PPIG|HepG2	27
chr10	100983574	100984574	+	RP11-126L15.4|u87|ENSG00000055950|EE	chr10	100984480	100984519	CSTF2T|HepG2	39
chr10	100983574	100984574	+	RP11-126L15.4|u87|ENSG00000055950|EE	chr10	100984255	100984334	CDC40|HepG2	79
chr10	100983574	100984574	+	RP11-126L15.4|u87|ENSG00000055950|EE	chr10	100983687	100983728	LSM11|HepG2	41
chr10	100983574	100984574	+	RP11-126L15.4|u87|ENSG00000055950|EE	chr10	100983805	100983832	SMNDC1|K562	27
chr10	100983574	100984574	+	RP11-126L15.4|u87|ENSG00000055950|EE	chr10	100984362	100984378	SF3A3|HepG2	16
chr10	100983574	100984574	+	RP11-126L15.4|u87|ENSG00000055950|EE	chr10	100984253	100984292	DDX6|HepG2	39
chr10	100983574	100984574	+	RP11-126L15.4|u87|ENSG00000055950|EE	chr10	100984051	100984103	SRSF7|HepG2	52
chr10	100983574	100984574	+	RP11-126L15.4|u87|ENSG00000055950|EE	chr10	100983706	100983778	LIN28B|K562	72
chr10	100983574	100984574	+	RP11-126L15.4|u87|ENSG00000055950|EE	chr10	100984481	100984527	SND1|HepG2	46
chr10	100983574	100984574	+	RP11-126L15.4|u87|ENSG00000055950|EE	chr10	100983761	100983797	RBM22|HepG2	36
chr10	100983574	100984574	+	RP11-126L15.4|u87|ENSG00000055950|EE	chr10	100983846	100983873	PTBP1|HepG2	27
chr10	100983574	100984574	+	RP11-126L15.4|u87|ENSG00000055950|EE	chr10	100983753	100983804	SRSF9|HepG2	51
chr10	100983574	100984574	+	RP11-126L15.4|u87|ENSG00000055950|EE	chr10	100983975	100984007	BUD13|HepG2	32
chr10	100983574	100984574	+	RP11-126L15.4|u87|ENSG00000055950|EE	chr10	100984477	100984516	NKRF|HepG2	39
chr10	100983574	100984574	+	RP11-126L15.4|u87|ENSG00000055950|EE	chr10	100983872	100983904	TROVE2|HepG2	32
chr10	100983574	100984574	+	RP11-126L15.4|u87|ENSG00000055950|EE	chr10	100983917	100983947	PRPF8|HepG2	30
chr10	100983574	100984574	+	RP11-126L15.4|u87|ENSG00000055950|EE	chr10	100983561	100983581	HNRNPM|HepG2	7
chr10	100983574	100984574	+	RP11-126L15.4|u87|ENSG00000055950|EE	chr10	100983963	100983986	IGF2BP3|HepG2	23
chr10	100983574	100984574	+	RP11-126L15.4|u87|ENSG00000055950|EE	chr10	100983763	100983799	FAM120A|HepG2	36
chr10	100983574	100984574	+	RP11-126L15.4|u87|ENSG00000055950|EE	chr10	100984384	100984412	KHDRBS1|K562	28
chr10	100983574	100984574	+	RP11-126L15.4|u87|ENSG00000055950|EE	chr10	100984306	100984326	ILF3|HepG2	20
chr10	100983574	100984574	+	RP11-126L15.4|u87|ENSG00000055950|EE	chr10	100984479	100984525	XRN2|K562	46
chr10	100983574	100984574	+	RP11-126L15.4|u87|ENSG00000055950|EE	chr10	100984310	100984377	HNRNPUL1|HepG2	67
chr10	100983574	100984574	+	RP11-126L15.4|u87|ENSG00000055950|EE	chr10	100984482	100984498	UPF1|K562	16
chr10	100983574	100984574	+	RP11-126L15.4|u87|ENSG00000055950|EE	chr10	100983744	100983802	LIN28B|HepG2	58
chr10	100983574	100984574	+	RP11-126L15.4|u87|ENSG00000055950|EE	chr10	100983841	100983870	TAF15|HepG2	29
chr10	100983574	100984574	+	RP11-126L15.4|u87|ENSG00000055950|EE	chr10	100984301	100984354	PTBP1|HepG2	53
chr10	100983574	100984574	+	RP11-126L15.4|u87|ENSG00000055950|EE	chr10	100983771	100983806	TRA2A|HepG2	35
chr10	100983574	100984574	+	RP11-126L15.4|u87|ENSG00000055950|EE	chr10	100984482	100984530	IGF2BP3|HepG2	48
chr10	100983574	100984574	+	RP11-126L15.4|u87|ENSG00000055950|EE	chr10	100984219	100984309	DDX59|HepG2	90
chr10	100983574	100984574	+	RP11-126L15.4|u87|ENSG00000055950|EE	chr10	100984177	100984199	PCBP2|HepG2	22
chr10	100983574	100984574	+	RP11-126L15.4|u87|ENSG00000055950|EE	chr10	100984219	100984247	ILF3|HepG2	28
chr10	100983574	100984574	+	RP11-126L15.4|u87|ENSG00000055950|EE	chr10	100984480	100984499	CSTF2T|HepG2	19
chr10	100983574	100984574	+	RP11-126L15.4|u87|ENSG00000055950|EE	chr10	100984528	100984553	SF3B4|HepG2	25
chr10	100983574	100984574	+	RP11-126L15.4|u87|ENSG00000055950|EE	chr10	100984289	100984317	LARP7|HepG2	28
chr10	100983574	100984574	+	RP11-126L15.4|u87|ENSG00000055950|EE	chr10	100984497	100984506	BCCIP|HepG2	9
chr10	100983574	100984574	+	RP11-126L15.4|u87|ENSG00000055950|EE	chr10	100984483	100984510	ILF3|HepG2	27
chr10	100983574	100984574	+	RP11-126L15.4|u87|ENSG00000055950|EE	chr10	100983704	100983742	PPIG|HepG2	38
chr10	100983574	100984574	+	RP11-126L15.4|u87|ENSG00000055950|EE	chr10	100983566	100983585	AUH|HepG2	11
chr10	100983574	100984574	+	RP11-126L15.4|u87|ENSG00000055950|EE	chr10	100984179	100984202	FAM120A|HepG2	23
chr10	100983574	100984574	+	RP11-126L15.4|u87|ENSG00000055950|EE	chr10	100984337	100984374	BUD13|HepG2	37
chr10	100983574	100984574	+	RP11-126L15.4|u87|ENSG00000055950|EE	chr10	100983642	100983704	RBM15|HepG2	62
chr10	100983574	100984574	+	RP11-126L15.4|u87|ENSG00000055950|EE	chr10	100983768	100983781	LSM11|HepG2	13
chr10	100983574	100984574	+	RP11-126L15.4|u87|ENSG00000055950|EE	chr10	100984318	100984346	SRSF7|HepG2	28
chr10	100983574	100984574	+	RP11-126L15.4|u87|ENSG00000055950|EE	chr10	100984347	100984365	POLR2G|HepG2	18
chr10	100983574	100984574	+	RP11-126L15.4|u87|ENSG00000055950|EE	chr10	100984264	100984289	PPIL4|K562	25
chr10	100983574	100984574	+	RP11-126L15.4|u87|ENSG00000055950|EE	chr10	100984252	100984315	CSTF2T|HepG2	63
chr10	100983574	100984574	+	RP11-126L15.4|u87|ENSG00000055950|EE	chr10	100983752	100983808	SLTM|HepG2	56
chr10	100983574	100984574	+	RP11-126L15.4|u87|ENSG00000055950|EE	chr10	100983555	100983575	SMNDC1|HepG2	1
chr10	100983574	100984574	+	RP11-126L15.4|u87|ENSG00000055950|EE	chr10	100984433	100984547	DDX59|HepG2	114
chr10	100983574	100984574	+	RP11-126L15.4|u87|ENSG00000055950|EE	chr10	100984254	100984286	NOLC1|HepG2	32
chr10	100983574	100984574	+	RP11-126L15.4|u87|ENSG00000055950|EE	chr10	100984259	100984298	SND1|HepG2	39
chr10	100983574	100984574	+	RP11-126L15.4|u87|ENSG00000055950|EE	chr10	100983849	100983874	XPO5|HepG2	25
chr10	100983574	100984574	+	RP11-126L15.4|u87|ENSG00000055950|EE	chr10	100983677	100983693	LARP4|HepG2	16
chr10	100983574	100984574	+	RP11-126L15.4|u87|ENSG00000055950|EE	chr10	100983924	100983990	RBM5|HepG2	66
chr10	100983574	100984574	+	RP11-126L15.4|u87|ENSG00000055950|EE	chr10	100984524	100984553	POLR2G|HepG2	29
chr10	100983574	100984574	+	RP11-126L15.4|u87|ENSG00000055950|EE	chr10	100984312	100984366	IGF2BP3|HepG2	54
chr10	100983574	100984574	+	RP11-126L15.4|u87|ENSG00000055950|EE	chr10	100983843	100983867	RBM22|HepG2	24
chr10	100983574	100984574	+	RP11-126L15.4|u87|ENSG00000055950|EE	chr10	100983851	100983888	SF3B4|HepG2	37
chr10	100983574	100984574	+	RP11-126L15.4|u87|ENSG00000055950|EE	chr10	100984039	100984073	SRSF1|HepG2	34
chr10	100983574	100984574	+	RP11-126L15.4|u87|ENSG00000055950|EE	chr10	100983942	100984000	XPO5|HepG2	58
chr10	100983574	100984574	+	RP11-126L15.4|u87|ENSG00000055950|EE	chr10	100984483	100984521	CDC40|HepG2	38
chr10	100983574	100984574	+	RP11-126L15.4|u87|ENSG00000055950|EE	chr10	100984499	100984523	CSTF2T|HepG2	24
chr10	100983574	100984574	+	RP11-126L15.4|u87|ENSG00000055950|EE	chr10	100984162	100984187	HNRNPA1|K562	25
chr10	100983574	100984574	+	RP11-126L15.4|u87|ENSG00000055950|EE	chr10	100984317	100984363	EIF3H|HepG2	46
chr10	100983574	100984574	+	RP11-126L15.4|u87|ENSG00000055950|EE	chr10	100984484	100984512	GTF2F1|HepG2	28
chr10	100983574	100984574	+	RP11-126L15.4|u87|ENSG00000055950|EE	chr10	100984264	100984291	HNRNPC|HepG2	27
chr10	100983574	100984574	+	RP11-126L15.4|u87|ENSG00000055950|EE	chr10	100984256	100984329	PCBP2|HepG2	73
chr10	100983574	100984574	+	RP11-126L15.4|u87|ENSG00000055950|EE	chr10	100984228	100984310	EIF3H|HepG2	82
chr10	100983574	100984574	+	RP11-126L15.4|u87|ENSG00000055950|EE	chr10	100984262	100984293	NOL12|HepG2	31
chr10	100983574	100984574	+	RP11-126L15.4|u87|ENSG00000055950|EE	chr10	100983757	100983795	SRSF1|HepG2	38
chr10	100983574	100984574	+	RP11-126L15.4|u87|ENSG00000055950|EE	chr10	100983858	100983904	XRN2|HepG2	46
chr10	100983574	100984574	+	RP11-126L15.4|u87|ENSG00000055950|EE	chr10	100984471	100984519	PCBP2|HepG2	48
chr10	100983574	100984574	+	RP11-126L15.4|u87|ENSG00000055950|EE	chr10	100984246	100984303	LSM11|HepG2	57
chr10	100983574	100984574	+	RP11-126L15.4|u87|ENSG00000055950|EE	chr10	100984305	100984334	LARP4|HepG2	29
chr10	100983574	100984574	+	RP11-126L15.4|u87|ENSG00000055950|EE	chr10	100984010	100984067	EIF3H|HepG2	57
chr10	100983574	100984574	+	RP11-126L15.4|u87|ENSG00000055950|EE	chr10	100984254	100984348	GTF2F1|HepG2	94
chr10	100983574	100984574	+	RP11-126L15.4|u87|ENSG00000055950|EE	chr10	100984175	100984195	RBM5|HepG2	20
chr10	100983574	100984574	+	RP11-126L15.4|u87|ENSG00000055950|EE	chr10	100983790	100983827	U2AF2|K562	37
chr10	100983574	100984574	+	RP11-126L15.4|u87|ENSG00000055950|EE	chr10	100983681	100983699	XRN2|HepG2	18
chr10	100983574	100984574	+	RP11-126L15.4|u87|ENSG00000055950|EE	chr10	100983670	100983693	NKRF|HepG2	23
chr10	100983574	100984574	+	RP11-126L15.4|u87|ENSG00000055950|EE	chr10	100984511	100984555	ILF3|HepG2	44
chr10	100983574	100984574	+	RP11-126L15.4|u87|ENSG00000055950|EE	chr10	100984006	100984035	SLTM|HepG2	29
chr10	100983574	100984574	+	RP11-126L15.4|u87|ENSG00000055950|EE	chr10	100983753	100983786	CDC40|HepG2	33
chr10	100983574	100984574	+	RP11-126L15.4|u87|ENSG00000055950|EE	chr10	100983684	100983744	LIN28B|HepG2	60
chr10	100983574	100984574	+	RP11-126L15.4|u87|ENSG00000055950|EE	chr10	100984315	100984370	DDX59|HepG2	55
chr10	100983574	100984574	+	RP11-126L15.4|u87|ENSG00000055950|EE	chr10	100983766	100983803	RBFOX2|HepG2	37
chr10	100983574	100984574	+	RP11-126L15.4|u87|ENSG00000055950|EE	chr10	100984171	100984229	IGF2BP1|HepG2	58
chr10	100983574	100984574	+	RP11-126L15.4|u87|ENSG00000055950|EE	chr10	100984481	100984511	ILF3|HepG2	30
chr10	100983574	100984574	+	RP11-126L15.4|u87|ENSG00000055950|EE	chr10	100984253	100984295	LSM11|HepG2	42
chr10	100983574	100984574	+	RP11-126L15.4|u87|ENSG00000055950|EE	chr10	100983620	100983663	TRA2A|HepG2	43
chr10	100983574	100984574	+	RP11-126L15.4|u87|ENSG00000055950|EE	chr10	100983674	100983698	BCCIP|HepG2	24
chr10	100983574	100984574	+	RP11-126L15.4|u87|ENSG00000055950|EE	chr10	100984253	100984312	IGF2BP3|HepG2	59
chr10	100983574	100984574	+	RP11-126L15.4|u87|ENSG00000055950|EE	chr10	100983713	100983721	GTF2F1|HepG2	8
chr10	100983574	100984574	+	RP11-126L15.4|u87|ENSG00000055950|EE	chr10	100983704	100983739	RBM15|HepG2	35
chr10	100983574	100984574	+	RP11-126L15.4|u87|ENSG00000055950|EE	chr10	100983657	100983690	DKC1|HepG2	33
chr10	100983574	100984574	+	RP11-126L15.4|u87|ENSG00000055950|EE	chr10	100984261	100984345	SND1|HepG2	84
chr10	100983574	100984574	+	RP11-126L15.4|u87|ENSG00000055950|EE	chr10	100984259	100984304	SUGP2|HepG2	45
chr10	100983574	100984574	+	RP11-126L15.4|u87|ENSG00000055950|EE	chr10	100983545	100983580	HNRNPA1|HepG2	6
chr10	100983574	100984574	+	RP11-126L15.4|u87|ENSG00000055950|EE	chr10	100984488	100984522	EFTUD2|K562	34
chr10	100983574	100984574	+	RP11-126L15.4|u87|ENSG00000055950|EE	chr10	100984249	100984312	TIA1|HepG2	63
chr10	100983574	100984574	+	RP11-126L15.4|u87|ENSG00000055950|EE	chr10	100984258	100984285	RBM5|HepG2	27
chr10	100983574	100984574	+	RP11-126L15.4|u87|ENSG00000055950|EE	chr10	100984247	100984388	HNRNPK|HepG2	141
chr10	100983574	100984574	+	RP11-126L15.4|u87|ENSG00000055950|EE	chr10	100984214	100984256	PCBP2|HepG2	42
chr10	100983574	100984574	+	RP11-126L15.4|u87|ENSG00000055950|EE	chr10	100984253	100984315	DDX55|HepG2	62
chr10	100983574	100984574	+	RP11-126L15.4|u87|ENSG00000055950|EE	chr10	100984162	100984209	GTF2F1|K562	47
chr10	100983574	100984574	+	RP11-126L15.4|u87|ENSG00000055950|EE	chr10	100984172	100984208	CSTF2T|K562	36
chr10	100983574	100984574	+	RP11-126L15.4|u87|ENSG00000055950|EE	chr10	100984446	100984515	SF3A3|HepG2	69
chr10	100983574	100984574	+	RP11-126L15.4|u87|ENSG00000055950|EE	chr10	100983839	100983877	LIN28B|HepG2	38
chr10	100983574	100984574	+	RP11-126L15.4|u87|ENSG00000055950|EE	chr10	100983954	100983981	GRSF1|HepG2	27
chr10	100983574	100984574	+	RP11-126L15.4|u87|ENSG00000055950|EE	chr10	100983648	100983701	RBM15|HepG2	53
chr10	100983574	100984574	+	RP11-126L15.4|u87|ENSG00000055950|EE	chr10	100984213	100984248	HNRNPK|HepG2	35
chr10	100983574	100984574	+	RP11-126L15.4|u87|ENSG00000055950|EE	chr10	100984271	100984289	DHX30|HepG2	18
chr10	100983574	100984574	+	RP11-126L15.4|u87|ENSG00000055950|EE	chr10	100983744	100983803	LIN28B|HepG2	59
chr10	100983574	100984574	+	RP11-126L15.4|u87|ENSG00000055950|EE	chr10	100984252	100984311	CSTF2T|HepG2	59
chr10	100983574	100984574	+	RP11-126L15.4|u87|ENSG00000055950|EE	chr10	100984251	100984297	ILF3|K562	46
chr10	100983574	100984574	+	RP11-126L15.4|u87|ENSG00000055950|EE	chr10	100983757	100983787	BCCIP|HepG2	30
chr10	100983574	100984574	+	RP11-126L15.4|u87|ENSG00000055950|EE	chr10	100983759	100983794	IGF2BP3|HepG2	35
chr10	100983574	100984574	+	RP11-126L15.4|u87|ENSG00000055950|EE	chr10	100984253	100984295	GTF2F1|HepG2	42
chr10	100983574	100984574	+	RP11-126L15.4|u87|ENSG00000055950|EE	chr10	100983842	100983875	SF3B4|HepG2	33
chr10	100983574	100984574	+	RP11-126L15.4|u87|ENSG00000055950|EE	chr10	100984221	100984272	TBRG4|HepG2	51
chr10	100983574	100984574	+	RP11-126L15.4|u87|ENSG00000055950|EE	chr10	100984475	100984502	PCBP2|HepG2	27
chr10	100983574	100984574	+	RP11-126L15.4|u87|ENSG00000055950|EE	chr10	100984328	100984357	SUB1|HepG2	29
chr10	100983574	100984574	+	RP11-126L15.4|u87|ENSG00000055950|EE	chr10	100984253	100984275	IGF2BP1|HepG2	22
chr10	100983574	100984574	+	RP11-126L15.4|u87|ENSG00000055950|EE	chr10	100983750	100983797	U2AF1|HepG2	47
chr10	100983574	100984574	+	RP11-126L15.4|u87|ENSG00000055950|EE	chr10	100984275	100984313	IGF2BP1|HepG2	38
chr10	100983574	100984574	+	RP11-126L15.4|u87|ENSG00000055950|EE	chr10	100984490	100984529	HNRNPL|HepG2	39
chr10	100983574	100984574	+	RP11-126L15.4|u87|ENSG00000055950|EE	chr10	100984495	100984557	YBX3|K562	62
chr10	100983574	100984574	+	RP11-126L15.4|u87|ENSG00000055950|EE	chr10	100984172	100984206	LARP7|HepG2	34
chr10	100983574	100984574	+	RP11-126L15.4|u87|ENSG00000055950|EE	chr10	100984186	100984221	CSTF2T|HepG2	35
chr10	100983574	100984574	+	RP11-126L15.4|u87|ENSG00000055950|EE	chr10	100983980	100984059	HNRNPUL1|HepG2	79
chr10	100983574	100984574	+	RP11-126L15.4|u87|ENSG00000055950|EE	chr10	100984252	100984295	UCHL5|HepG2	43
chr10	100983574	100984574	+	RP11-126L15.4|u87|ENSG00000055950|EE	chr10	100983669	100983802	SND1|HepG2	133
chr10	100983574	100984574	+	RP11-126L15.4|u87|ENSG00000055950|EE	chr10	100983703	100983760	HNRNPM|HepG2	57
chr10	100983574	100984574	+	RP11-126L15.4|u87|ENSG00000055950|EE	chr10	100983885	100983914	U2AF2|K562	29
chr10	100983574	100984574	+	RP11-126L15.4|u87|ENSG00000055950|EE	chr10	100984045	100984105	GRWD1|HepG2	60
chr10	100983574	100984574	+	RP11-126L15.4|u87|ENSG00000055950|EE	chr10	100984227	100984238	CSTF2T|HepG2	11
chr10	100983574	100984574	+	RP11-126L15.4|u87|ENSG00000055950|EE	chr10	100983718	100983728	CSTF2T|HepG2	10
chr10	100983574	100984574	+	RP11-126L15.4|u87|ENSG00000055950|EE	chr10	100984325	100984364	FKBP4|HepG2	39
chr10	100983574	100984574	+	RP11-126L15.4|u87|ENSG00000055950|EE	chr10	100984269	100984302	U2AF2|HepG2	33
chr10	100983574	100984574	+	RP11-126L15.4|u87|ENSG00000055950|EE	chr10	100984234	100984294	HNRNPL|HepG2	60
chr10	100983574	100984574	+	RP11-126L15.4|u87|ENSG00000055950|EE	chr10	100983848	100983859	LARP4|HepG2	11
chr10	100983574	100984574	+	RP11-126L15.4|u87|ENSG00000055950|EE	chr10	100983664	100983725	RBM15|K562	61
chr10	100983574	100984574	+	RP11-126L15.4|u87|ENSG00000055950|EE	chr10	100984236	100984299	LARP4|HepG2	63
chr10	100983574	100984574	+	RP11-126L15.4|u87|ENSG00000055950|EE	chr10	100983761	100983796	SRSF7|HepG2	35
chr10	100983574	100984574	+	RP11-126L15.4|u87|ENSG00000055950|EE	chr10	100984239	100984298	LARP4|HepG2	59
chr10	100983574	100984574	+	RP11-126L15.4|u87|ENSG00000055950|EE	chr10	100984328	100984354	AUH|HepG2	26
chr10	100983574	100984574	+	RP11-126L15.4|u87|ENSG00000055950|EE	chr10	100983755	100983794	RPS3|HepG2	39
chr10	100983574	100984574	+	RP11-126L15.4|u87|ENSG00000055950|EE	chr10	100984342	100984362	HNRNPU|K562	20
chr10	100983574	100984574	+	RP11-126L15.4|u87|ENSG00000055950|EE	chr10	100984240	100984316	EIF3D|HepG2	76
chr10	100983574	100984574	+	RP11-126L15.4|u87|ENSG00000055950|EE	chr10	100984285	100984337	POLR2G|HepG2	52
chr10	100983574	100984574	+	RP11-126L15.4|u87|ENSG00000055950|EE	chr10	100984314	100984377	XRN2|HepG2	63
chr10	100983574	100984574	+	RP11-126L15.4|u87|ENSG00000055950|EE	chr10	100983964	100983987	QKI|HepG2	23
chr10	100983574	100984574	+	RP11-126L15.4|u87|ENSG00000055950|EE	chr10	100984311	100984368	CSTF2T|HepG2	57
chr10	100983574	100984574	+	RP11-126L15.4|u87|ENSG00000055950|EE	chr10	100984337	100984363	GTF2F1|HepG2	26
chr10	100983574	100984574	+	RP11-126L15.4|u87|ENSG00000055950|EE	chr10	100984050	100984058	TROVE2|HepG2	8
chr10	100983574	100984574	+	RP11-126L15.4|u87|ENSG00000055950|EE	chr10	100983741	100983802	SRSF1|HepG2	61
chr10	100983574	100984574	+	RP11-126L15.4|u87|ENSG00000055950|EE	chr10	100984480	100984514	XPO5|HepG2	34
chr10	100983574	100984574	+	RP11-126L15.4|u87|ENSG00000055950|EE	chr10	100983569	100983618	DDX6|HepG2	44
chr10	100983574	100984574	+	RP11-126L15.4|u87|ENSG00000055950|EE	chr10	100984343	100984351	NCBP2|HepG2	8
chr10	100983574	100984574	+	RP11-126L15.4|u87|ENSG00000055950|EE	chr10	100984327	100984359	HNRNPK|HepG2	32
chr10	100983574	100984574	+	RP11-126L15.4|u87|ENSG00000055950|EE	chr10	100983754	100983786	SND1|K562	32
chr10	100983574	100984574	+	RP11-126L15.4|u87|ENSG00000055950|EE	chr10	100984277	100984291	PRPF8|HepG2	14
chr10	100983574	100984574	+	RP11-126L15.4|u87|ENSG00000055950|EE	chr10	100984491	100984502	XRN2|HepG2	11
chr10	100983574	100984574	+	RP11-126L15.4|u87|ENSG00000055950|EE	chr10	100984464	100984489	SMNDC1|HepG2	25
chr10	100983574	100984574	+	RP11-126L15.4|u87|ENSG00000055950|EE	chr10	100984480	100984529	IGF2BP3|HepG2	49
chr10	100983574	100984574	+	RP11-126L15.4|u87|ENSG00000055950|EE	chr10	100983763	100983800	RBM15|HepG2	37
chr10	100983574	100984574	+	RP11-126L15.4|u87|ENSG00000055950|EE	chr10	100984478	100984519	RBM15|HepG2	41
chr10	100983574	100984574	+	RP11-126L15.4|u87|ENSG00000055950|EE	chr10	100984248	100984303	RBM15|HepG2	55
chr10	100983574	100984574	+	RP11-126L15.4|u87|ENSG00000055950|EE	chr10	100983857	100983900	EFTUD2|HepG2	43
chr10	100983574	100984574	+	RP11-126L15.4|u87|ENSG00000055950|EE	chr10	100983843	100983884	RBM15|K562	41
chr10	100983574	100984574	+	RP11-126L15.4|u87|ENSG00000055950|EE	chr10	100984331	100984365	BCCIP|HepG2	34
chr10	100983574	100984574	+	RP11-126L15.4|u87|ENSG00000055950|EE	chr10	100984049	100984087	TRA2A|HepG2	38
chr10	100983574	100984574	+	RP11-126L15.4|u87|ENSG00000055950|EE	chr10	100983683	100983744	LIN28B|HepG2	61
chr10	100983574	100984574	+	RP11-126L15.4|u87|ENSG00000055950|EE	chr10	100983706	100983744	XPO5|HepG2	38
chr10	100983574	100984574	+	RP11-126L15.4|u87|ENSG00000055950|EE	chr10	100983691	100983704	DDX59|HepG2	13
chr10	100983574	100984574	+	RP11-126L15.4|u87|ENSG00000055950|EE	chr10	100983848	100983864	RBM22|HepG2	16
chr10	100983574	100984574	+	RP11-126L15.4|u87|ENSG00000055950|EE	chr10	100984490	100984527	SLTM|HepG2	37
chr10	100983574	100984574	+	RP11-126L15.4|u87|ENSG00000055950|EE	chr10	100984242	100984291	DKC1|HepG2	49
chr10	100983574	100984574	+	RP11-126L15.4|u87|ENSG00000055950|EE	chr10	100983665	100983722	FASTKD2|HepG2	57
chr10	100983574	100984574	+	RP11-126L15.4|u87|ENSG00000055950|EE	chr10	100983816	100983866	SF3B4|K562	50
chr10	100983574	100984574	+	RP11-126L15.4|u87|ENSG00000055950|EE	chr10	100984247	100984306	ILF3|HepG2	59
chr10	100983574	100984574	+	RP11-126L15.4|u87|ENSG00000055950|EE	chr10	100983658	100983709	RPS3|HepG2	51
chr10	100983574	100984574	+	RP11-126L15.4|u87|ENSG00000055950|EE	chr10	100983687	100983776	YBX3|K562	89
chr10	100983574	100984574	+	RP11-126L15.4|u87|ENSG00000055950|EE	chr10	100984257	100984292	UCHL5|HepG2	35
chr10	100983574	100984574	+	RP11-126L15.4|u87|ENSG00000055950|EE	chr10	100984339	100984393	PRPF8|HepG2	54
chr10	100983574	100984574	+	RP11-126L15.4|u87|ENSG00000055950|EE	chr10	100983958	100983988	RBM15|HepG2	30
chr10	100983574	100984574	+	RP11-126L15.4|u87|ENSG00000055950|EE	chr10	100984328	100984356	RBM22|HepG2	28
chr10	100983574	100984574	+	RP11-126L15.4|u87|ENSG00000055950|EE	chr10	100984230	100984302	ILF3|HepG2	72
chr10	100983574	100984574	+	RP11-126L15.4|u87|ENSG00000055950|EE	chr10	100983702	100983746	SRSF9|HepG2	44
chr10	100983574	100984574	+	RP11-126L15.4|u87|ENSG00000055950|EE	chr10	100984171	100984212	HNRNPU|K562	41
chr10	100983574	100984574	+	RP11-126L15.4|u87|ENSG00000055950|EE	chr10	100984247	100984303	DGCR8|HepG2	56
chr10	100983574	100984574	+	RP11-126L15.4|u87|ENSG00000055950|EE	chr10	100983702	100983739	FAM120A|HepG2	37
chr10	100983574	100984574	+	RP11-126L15.4|u87|ENSG00000055950|EE	chr10	100984247	100984339	U2AF2|HepG2	92
chr10	100983574	100984574	+	RP11-126L15.4|u87|ENSG00000055950|EE	chr10	100984532	100984547	PTBP1|HepG2	15
chr10	100983574	100984574	+	RP11-126L15.4|u87|ENSG00000055950|EE	chr10	100984171	100984245	CSTF2T|HepG2	74
chr10	100983574	100984574	+	RP11-126L15.4|u87|ENSG00000055950|EE	chr10	100984264	100984295	IGF2BP2|K562	31
chr10	100983574	100984574	+	RP11-126L15.4|u87|ENSG00000055950|EE	chr10	100984490	100984520	EIF3H|HepG2	30
chr10	100983574	100984574	+	RP11-126L15.4|u87|ENSG00000055950|EE	chr10	100984172	100984210	NOLC1|HepG2	38
chr10	100983574	100984574	+	RP11-126L15.4|u87|ENSG00000055950|EE	chr10	100984244	100984311	CSTF2T|K562	67
chr10	100983574	100984574	+	RP11-126L15.4|u87|ENSG00000055950|EE	chr10	100983737	100983788	YBX3|K562	51
chr10	100983574	100984574	+	RP11-126L15.4|u87|ENSG00000055950|EE	chr10	100984303	100984353	DDX6|HepG2	50
chr10	100983574	100984574	+	RP11-126L15.4|u87|ENSG00000055950|EE	chr10	100984326	100984351	NOLC1|HepG2	25
chr10	100983574	100984574	+	RP11-126L15.4|u87|ENSG00000055950|EE	chr10	100984388	100984413	HNRNPA1|HepG2	25
chr10	100983574	100984574	+	RP11-126L15.4|u87|ENSG00000055950|EE	chr10	100984367	100984401	DHX30|K562	34
chr10	100983574	100984574	+	RP11-126L15.4|u87|ENSG00000055950|EE	chr10	100984494	100984556	XRN2|HepG2	62
chr10	100983574	100984574	+	RP11-126L15.4|u87|ENSG00000055950|EE	chr10	100984261	100984302	U2AF1|HepG2	41
chr10	100983574	100984574	+	RP11-126L15.4|u87|ENSG00000055950|EE	chr10	100984270	100984321	BUD13|K562	51
chr10	100983574	100984574	+	RP11-126L15.4|u87|ENSG00000055950|EE	chr10	100984261	100984316	SUPV3L1|HepG2	55
chr10	100983574	100984574	+	RP11-126L15.4|u87|ENSG00000055950|EE	chr10	100984308	100984399	QKI|HepG2	91
chr10	100983574	100984574	+	RP11-126L15.4|u87|ENSG00000055950|EE	chr10	100984519	100984547	PCBP2|HepG2	28
chr10	100983574	100984574	+	RP11-126L15.4|u87|ENSG00000055950|EE	chr10	100983961	100983993	TAF15|HepG2	32
chr10	100983574	100984574	+	RP11-126L15.4|u87|ENSG00000055950|EE	chr10	100983980	100984019	UCHL5|K562	39
chr10	100983574	100984574	+	RP11-126L15.4|u87|ENSG00000055950|EE	chr10	100984101	100984120	SRSF1|HepG2	19
chr10	100983574	100984574	+	RP11-126L15.4|u87|ENSG00000055950|EE	chr10	100983756	100983766	TBRG4|HepG2	10
chr10	100983574	100984574	+	RP11-126L15.4|u87|ENSG00000055950|EE	chr10	100984470	100984507	PTBP1|HepG2	37
chr10	100983574	100984574	+	RP11-126L15.4|u87|ENSG00000055950|EE	chr10	100984263	100984295	GRWD1|HepG2	32
chr10	100983574	100984574	+	RP11-126L15.4|u87|ENSG00000055950|EE	chr10	100984345	100984362	FAM120A|HepG2	17
chr10	100983574	100984574	+	RP11-126L15.4|u87|ENSG00000055950|EE	chr10	100984035	100984063	IGF2BP2|K562	28
chr10	100983574	100984574	+	RP11-126L15.4|u87|ENSG00000055950|EE	chr10	100984246	100984357	UPF1|K562	111
chr10	100983574	100984574	+	RP11-126L15.4|u87|ENSG00000055950|EE	chr10	100984313	100984356	YBX3|K562	43
chr10	100983574	100984574	+	RP11-126L15.4|u87|ENSG00000055950|EE	chr10	100983821	100983872	DHX30|HepG2	51
chr10	100983574	100984574	+	RP11-126L15.4|u87|ENSG00000055950|EE	chr10	100984528	100984538	HNRNPK|HepG2	10
chr10	100983574	100984574	+	RP11-126L15.4|u87|ENSG00000055950|EE	chr10	100984332	100984358	XRCC6|HepG2	26
chr10	100983574	100984574	+	RP11-126L15.4|u87|ENSG00000055950|EE	chr10	100983647	100983695	SND1|HepG2	48
chr10	100983574	100984574	+	RP11-126L15.4|u87|ENSG00000055950|EE	chr10	100984270	100984289	TROVE2|HepG2	19
chr10	100983574	100984574	+	RP11-126L15.4|u87|ENSG00000055950|EE	chr10	100984001	100984019	RBM15|HepG2	18
chr10	100983574	100984574	+	RP11-126L15.4|u87|ENSG00000055950|EE	chr10	100984038	100984050	PPIG|HepG2	12
chr10	100983574	100984574	+	RP11-126L15.4|u87|ENSG00000055950|EE	chr10	100984366	100984403	IGF2BP3|HepG2	37
chr10	100983574	100984574	+	RP11-126L15.4|u87|ENSG00000055950|EE	chr10	100984320	100984339	HNRNPL|K562	19
chr10	100983574	100984574	+	RP11-126L15.4|u87|ENSG00000055950|EE	chr10	100984339	100984369	NKRF|HepG2	30
chr10	100983574	100984574	+	RP11-126L15.4|u87|ENSG00000055950|EE	chr10	100984319	100984328	SUB1|HepG2	9
chr10	100983574	100984574	+	RP11-126L15.4|u87|ENSG00000055950|EE	chr10	100983702	100983728	EIF3D|HepG2	26
chr10	100983574	100984574	+	RP11-126L15.4|u87|ENSG00000055950|EE	chr10	100984046	100984075	GTF2F1|HepG2	29
chr10	100983574	100984574	+	RP11-126L15.4|u87|ENSG00000055950|EE	chr10	100983798	100983825	U2AF2|K562	27
chr10	100983574	100984574	+	RP11-126L15.4|u87|ENSG00000055950|EE	chr10	100983567	100983582	SUB1|HepG2	8
chr10	100983574	100984574	+	RP11-126L15.4|u87|ENSG00000055950|EE	chr10	100984535	100984571	IGF2BP3|HepG2	36
chr10	100983574	100984574	+	RP11-126L15.4|u87|ENSG00000055950|EE	chr10	100984373	100984419	HNRNPK|HepG2	46
chr10	100983574	100984574	+	RP11-126L15.4|u87|ENSG00000055950|EE	chr10	100984478	100984524	SUGP2|HepG2	46
chr10	100983574	100984574	+	RP11-126L15.4|u87|ENSG00000055950|EE	chr10	100983955	100983976	EFTUD2|HepG2	21
chr10	100983574	100984574	+	RP11-126L15.4|u87|ENSG00000055950|EE	chr10	100983757	100983798	PPIG|HepG2	41
chr10	100983574	100984574	+	RP11-126L15.4|u87|ENSG00000055950|EE	chr10	100983796	100983808	NCBP2|HepG2	12
chr10	100983574	100984574	+	RP11-126L15.4|u87|ENSG00000055950|EE	chr10	100984260	100984283	PCBP2|HepG2	23
chr7	100353512	100354512	+	RP11-126L15.4|u87|ENSG00000121716|EE	chr7	100353835	100353898	EWSR1|K562	63
chr7	100353512	100354512	+	RP11-126L15.4|u87|ENSG00000121716|EE	chr7	100353530	100353587	DROSHA|K562	57
chr7	100353512	100354512	+	RP11-126L15.4|u87|ENSG00000121716|EE	chr7	100353830	100353890	DKC1|HepG2	60
chr7	100353512	100354512	+	RP11-126L15.4|u87|ENSG00000121716|EE	chr7	100353600	100353626	NONO|K562	26
chr7	100353512	100354512	+	RP11-126L15.4|u87|ENSG00000121716|EE	chr7	100354202	100354223	ZRANB2|K562	21
chr7	100353512	100354512	+	RP11-126L15.4|u87|ENSG00000121716|EE	chr7	100353834	100353888	IGF2BP1|HepG2	54
chr7	100353512	100354512	+	RP11-126L15.4|u87|ENSG00000121716|EE	chr7	100354274	100354319	GRSF1|HepG2	45
chr7	100353512	100354512	+	RP11-126L15.4|u87|ENSG00000121716|EE	chr7	100353656	100353695	DDX59|HepG2	39
chr7	100353512	100354512	+	RP11-126L15.4|u87|ENSG00000121716|EE	chr7	100354118	100354159	RBFOX2|K562	41
chr7	100353512	100354512	+	RP11-126L15.4|u87|ENSG00000121716|EE	chr7	100353836	100353871	HNRNPL|K562	35
chr7	100353512	100354512	+	RP11-126L15.4|u87|ENSG00000121716|EE	chr7	100353988	100354009	CSTF2T|K562	21
chr7	100353512	100354512	+	RP11-126L15.4|u87|ENSG00000121716|EE	chr7	100353846	100353893	TRA2A|HepG2	47
chr7	100353512	100354512	+	RP11-126L15.4|u87|ENSG00000121716|EE	chr7	100353730	100353754	RBM5|HepG2	24
chr7	100353512	100354512	+	RP11-126L15.4|u87|ENSG00000121716|EE	chr7	100353843	100353881	RPS3|HepG2	38
chr7	100353512	100354512	+	RP11-126L15.4|u87|ENSG00000121716|EE	chr7	100353512	100353555	RBM22|K562	43
chr7	100353512	100354512	+	RP11-126L15.4|u87|ENSG00000121716|EE	chr7	100353838	100353889	SLTM|K562	51
chr7	100353512	100354512	+	RP11-126L15.4|u87|ENSG00000121716|EE	chr7	100353849	100353874	FXR1|K562	25
chr7	100353512	100354512	+	RP11-126L15.4|u87|ENSG00000121716|EE	chr7	100353827	100353917	SMNDC1|HepG2	90
chr7	100353512	100354512	+	RP11-126L15.4|u87|ENSG00000121716|EE	chr7	100353833	100353901	YWHAG|K562	68
chr7	100353512	100354512	+	RP11-126L15.4|u87|ENSG00000121716|EE	chr7	100353840	100353899	DDX24|K562	59
chr7	100353512	100354512	+	RP11-126L15.4|u87|ENSG00000121716|EE	chr7	100353837	100353894	AKAP8L|K562	57
chr7	100353512	100354512	+	RP11-126L15.4|u87|ENSG00000121716|EE	chr7	100353839	100353875	SMNDC1|HepG2	36
chr7	100353512	100354512	+	RP11-126L15.4|u87|ENSG00000121716|EE	chr7	100354103	100354168	GTF2F1|K562	65
chr7	100353512	100354512	+	RP11-126L15.4|u87|ENSG00000121716|EE	chr7	100354104	100354164	FAM120A|HepG2	60
chr7	100353512	100354512	+	RP11-126L15.4|u87|ENSG00000121716|EE	chr7	100353482	100353617	FIP1L1|HEK293	105
chr7	100353512	100354512	+	RP11-126L15.4|u87|ENSG00000121716|EE	chr7	100353597	100353617	MTPAP|K562	20
chr7	100353512	100354512	+	RP11-126L15.4|u87|ENSG00000121716|EE	chr7	100353596	100353617	AGGF1|HepG2	21
chr7	100353512	100354512	+	RP11-126L15.4|u87|ENSG00000121716|EE	chr7	100353939	100353984	SF3B4|HepG2	45
chr7	100353512	100354512	+	RP11-126L15.4|u87|ENSG00000121716|EE	chr7	100353841	100353873	METAP2|K562	32
chr7	100353512	100354512	+	RP11-126L15.4|u87|ENSG00000121716|EE	chr7	100353849	100353883	CSTF2T|HepG2	34
chr7	100353512	100354512	+	RP11-126L15.4|u87|ENSG00000121716|EE	chr7	100353850	100353877	XPO5|HepG2	27
chr7	100353512	100354512	+	RP11-126L15.4|u87|ENSG00000121716|EE	chr7	100354124	100354171	XPO5|HepG2	47
chr7	100353512	100354512	+	RP11-126L15.4|u87|ENSG00000121716|EE	chr7	100353966	100353994	SLTM|K562	28
chr7	100353512	100354512	+	RP11-126L15.4|u87|ENSG00000121716|EE	chr7	100353842	100353889	AGGF1|HepG2	47
chr7	100353512	100354512	+	RP11-126L15.4|u87|ENSG00000121716|EE	chr7	100353646	100353779	HNRNPK|K562	133
chr7	100353512	100354512	+	RP11-126L15.4|u87|ENSG00000121716|EE	chr7	100353828	100353895	DKC1|HepG2	67
chr7	100353512	100354512	+	RP11-126L15.4|u87|ENSG00000121716|EE	chr7	100353645	100353686	U2AF2|K562	41
chr7	100353512	100354512	+	RP11-126L15.4|u87|ENSG00000121716|EE	chr7	100353542	100353549	PTBP1|HepG2	7
chr7	100353512	100354512	+	RP11-126L15.4|u87|ENSG00000121716|EE	chr7	100354279	100354306	FAM120A|K562	27
chr7	100353512	100354512	+	RP11-126L15.4|u87|ENSG00000121716|EE	chr7	100353839	100353883	LARP4|K562	44
chr7	100353512	100354512	+	RP11-126L15.4|u87|ENSG00000121716|EE	chr7	100353714	100353767	HNRNPK|K562	53
chr7	100353512	100354512	+	RP11-126L15.4|u87|ENSG00000121716|EE	chr7	100353840	100353881	U2AF2|K562	41
chr7	100353512	100354512	+	RP11-126L15.4|u87|ENSG00000121716|EE	chr7	100354131	100354168	PUS1|K562	37
chr7	100353512	100354512	+	RP11-126L15.4|u87|ENSG00000121716|EE	chr7	100354277	100354286	HNRNPL|K562	9
chr7	100353512	100354512	+	RP11-126L15.4|u87|ENSG00000121716|EE	chr7	100353602	100353629	U2AF2|K562	27
chr7	100353512	100354512	+	RP11-126L15.4|u87|ENSG00000121716|EE	chr7	100354114	100354158	XRN2|HepG2	44
chr7	100353512	100354512	+	RP11-126L15.4|u87|ENSG00000121716|EE	chr7	100354117	100354168	RBM22|HepG2	51
chr7	100353512	100354512	+	RP11-126L15.4|u87|ENSG00000121716|EE	chr7	100353993	100354035	EWSR1|K562	42
chr7	100353512	100354512	+	RP11-126L15.4|u87|ENSG00000121716|EE	chr7	100353832	100353908	CSTF2T|K562	76
chr7	100353512	100354512	+	RP11-126L15.4|u87|ENSG00000121716|EE	chr7	100353833	100353894	LSM11|HepG2	61
chr7	100353512	100354512	+	RP11-126L15.4|u87|ENSG00000121716|EE	chr7	100353666	100353696	KHDRBS1|K562	30
chr7	100353512	100354512	+	RP11-126L15.4|u87|ENSG00000121716|EE	chr7	100353863	100353889	XRCC6|K562	26
chr7	100353512	100354512	+	RP11-126L15.4|u87|ENSG00000121716|EE	chr7	100354112	100354152	RPS3|HepG2	40
chr7	100353512	100354512	+	RP11-126L15.4|u87|ENSG00000121716|EE	chr7	100353622	100353660	U2AF1|K562	38
chr7	100353512	100354512	+	RP11-126L15.4|u87|ENSG00000121716|EE	chr7	100353870	100353898	AGGF1|K562	28
chr7	100353512	100354512	+	RP11-126L15.4|u87|ENSG00000121716|EE	chr7	100353852	100353873	FKBP4|HepG2	21
chr7	100353512	100354512	+	RP11-126L15.4|u87|ENSG00000121716|EE	chr7	100353599	100353608	RBM5|HepG2	9
chr7	100353512	100354512	+	RP11-126L15.4|u87|ENSG00000121716|EE	chr7	100354115	100354148	U2AF1|HepG2	33
chr7	100353512	100354512	+	RP11-126L15.4|u87|ENSG00000121716|EE	chr7	100353844	100353895	DDX3X|HepG2	51
chr7	100353512	100354512	+	RP11-126L15.4|u87|ENSG00000121716|EE	chr7	100353647	100353692	KHSRP|K562	45
chr7	100353512	100354512	+	RP11-126L15.4|u87|ENSG00000121716|EE	chr7	100353727	100353753	GRWD1|HepG2	26
chr7	100353512	100354512	+	RP11-126L15.4|u87|ENSG00000121716|EE	chr7	100354066	100354162	METAP2|K562	96
chr7	100353512	100354512	+	RP11-126L15.4|u87|ENSG00000121716|EE	chr7	100353634	100353687	PCBP2|HepG2	53
chr7	100353512	100354512	+	RP11-126L15.4|u87|ENSG00000121716|EE	chr7	100353836	100353888	CDC40|HepG2	52
chr7	100353512	100354512	+	RP11-126L15.4|u87|ENSG00000121716|EE	chr7	100353831	100353888	AKAP8L|K562	57
chr7	100353512	100354512	+	RP11-126L15.4|u87|ENSG00000121716|EE	chr7	100354178	100354204	AKAP8L|K562	26
chr7	100353512	100354512	+	RP11-126L15.4|u87|ENSG00000121716|EE	chr7	100353686	100353721	SRSF7|K562	35
chr7	100353512	100354512	+	RP11-126L15.4|u87|ENSG00000121716|EE	chr7	100354056	100354086	RPS3|HepG2	30
chr7	100353512	100354512	+	RP11-126L15.4|u87|ENSG00000121716|EE	chr7	100353675	100353691	HNRNPU|K562	16
chr7	100353512	100354512	+	RP11-126L15.4|u87|ENSG00000121716|EE	chr7	100353840	100353895	TROVE2|HepG2	55
chr7	100353512	100354512	+	RP11-126L15.4|u87|ENSG00000121716|EE	chr7	100354112	100354153	TBRG4|K562	41
chr7	100353512	100354512	+	RP11-126L15.4|u87|ENSG00000121716|EE	chr7	100353959	100354001	POLR2G|HepG2	42
chr7	100353512	100354512	+	RP11-126L15.4|u87|ENSG00000121716|EE	chr7	100354140	100354151	ILF3|K562	11
chr7	100353512	100354512	+	RP11-126L15.4|u87|ENSG00000121716|EE	chr7	100353690	100353746	RBFOX2|HepG2	56
chr7	100353512	100354512	+	RP11-126L15.4|u87|ENSG00000121716|EE	chr7	100354133	100354180	SUPV3L1|HepG2	47
chr7	100353512	100354512	+	RP11-126L15.4|u87|ENSG00000121716|EE	chr7	100353671	100353688	DDX6|K562	17
chr7	100353512	100354512	+	RP11-126L15.4|u87|ENSG00000121716|EE	chr7	100353619	100353687	HNRNPK|K562	68
chr7	100353512	100354512	+	RP11-126L15.4|u87|ENSG00000121716|EE	chr7	100353615	100353657	RBM15|K562	42
chr7	100353512	100354512	+	RP11-126L15.4|u87|ENSG00000121716|EE	chr7	100353775	100353802	UCHL5|HepG2	27
chr7	100353512	100354512	+	RP11-126L15.4|u87|ENSG00000121716|EE	chr7	100353776	100353799	SLTM|HepG2	23
chr7	100353512	100354512	+	RP11-126L15.4|u87|ENSG00000121716|EE	chr7	100353721	100353748	SFPQ|HepG2	27
chr7	100353512	100354512	+	RP11-126L15.4|u87|ENSG00000121716|EE	chr7	100353641	100353692	U2AF2|HepG2	51
chr7	100353512	100354512	+	RP11-126L15.4|u87|ENSG00000121716|EE	chr7	100353483	100353537	TARDBP|K562	25
chr7	100353512	100354512	+	RP11-126L15.4|u87|ENSG00000121716|EE	chr7	100353654	100353685	TIA1|HepG2	31
chr7	100353512	100354512	+	RP11-126L15.4|u87|ENSG00000121716|EE	chr7	100353956	100354002	PPIG|HepG2	46
chr7	100353512	100354512	+	RP11-126L15.4|u87|ENSG00000121716|EE	chr7	100353864	100353895	RBM22|K562	31
chr7	100353512	100354512	+	RP11-126L15.4|u87|ENSG00000121716|EE	chr7	100353742	100353743	PCBP2|HepG2	1
chr7	100353512	100354512	+	RP11-126L15.4|u87|ENSG00000121716|EE	chr7	100354119	100354172	BUD13|K562	53
chr7	100353512	100354512	+	RP11-126L15.4|u87|ENSG00000121716|EE	chr7	100354124	100354147	CPSF6|K562	23
chr7	100353512	100354512	+	RP11-126L15.4|u87|ENSG00000121716|EE	chr7	100353836	100353891	DGCR8|HepG2	55
chr7	100353512	100354512	+	RP11-126L15.4|u87|ENSG00000121716|EE	chr7	100353657	100353698	GNL3|K562	41
chr7	100353512	100354512	+	RP11-126L15.4|u87|ENSG00000121716|EE	chr7	100353640	100353685	DGCR8|HepG2	45
chr7	100353512	100354512	+	RP11-126L15.4|u87|ENSG00000121716|EE	chr7	100353859	100353878	XRN2|HepG2	19
chr7	100353512	100354512	+	RP11-126L15.4|u87|ENSG00000121716|EE	chr7	100354115	100354134	POLR2G|HepG2	19
chr7	100353512	100354512	+	RP11-126L15.4|u87|ENSG00000121716|EE	chr7	100353850	100353888	HNRNPUL1|HepG2	38
chr7	100353512	100354512	+	RP11-126L15.4|u87|ENSG00000121716|EE	chr7	100354128	100354198	CSTF2T|K562	70
chr7	100353512	100354512	+	RP11-126L15.4|u87|ENSG00000121716|EE	chr7	100353832	100353922	EIF3D|HepG2	90
chr7	100353512	100354512	+	RP11-126L15.4|u87|ENSG00000121716|EE	chr7	100353830	100353903	RPS5|K562	73
chr7	100353512	100354512	+	RP11-126L15.4|u87|ENSG00000121716|EE	chr7	100353639	100353683	RPS5|HepG2	44
chr7	100353512	100354512	+	RP11-126L15.4|u87|ENSG00000121716|EE	chr7	100353601	100353674	U2AF1|HepG2	73
chr7	100353512	100354512	+	RP11-126L15.4|u87|ENSG00000121716|EE	chr7	100354069	100354078	AGGF1|HepG2	9
chr7	100353512	100354512	+	RP11-126L15.4|u87|ENSG00000121716|EE	chr7	100353650	100353680	YBX3|K562	30
chr7	100353512	100354512	+	RP11-126L15.4|u87|ENSG00000121716|EE	chr7	100353837	100353903	XRCC6|K562	66
chr7	100353512	100354512	+	RP11-126L15.4|u87|ENSG00000121716|EE	chr7	100353949	100354001	XRN2|K562	52
chr7	100353512	100354512	+	RP11-126L15.4|u87|ENSG00000121716|EE	chr7	100353843	100353901	ILF3|K562	58
chr7	100353512	100354512	+	RP11-126L15.4|u87|ENSG00000121716|EE	chr7	100353489	100353536	XRN2|K562	24
chr7	100353512	100354512	+	RP11-126L15.4|u87|ENSG00000121716|EE	chr7	100354107	100354111	DDX55|HepG2	4
chr7	100353512	100354512	+	RP11-126L15.4|u87|ENSG00000121716|EE	chr7	100354120	100354152	TIA1|HepG2	32
chr7	100353512	100354512	+	RP11-126L15.4|u87|ENSG00000121716|EE	chr7	100353972	100354000	RBFOX2|HepG2	28
chr7	100353512	100354512	+	RP11-126L15.4|u87|ENSG00000121716|EE	chr7	100353825	100353895	LARP4|HepG2	70
chr7	100353512	100354512	+	RP11-126L15.4|u87|ENSG00000121716|EE	chr7	100353835	100353891	GRSF1|HepG2	56
chr7	100353512	100354512	+	RP11-126L15.4|u87|ENSG00000121716|EE	chr7	100353775	100353802	DDX6|K562	27
chr7	100353512	100354512	+	RP11-126L15.4|u87|ENSG00000121716|EE	chr7	100353608	100353655	HNRNPL|K562	47
chr7	100353512	100354512	+	RP11-126L15.4|u87|ENSG00000121716|EE	chr7	100353659	100353680	NCBP2|K562	21
chr7	100353512	100354512	+	RP11-126L15.4|u87|ENSG00000121716|EE	chr7	100353978	100353987	TIA1|HepG2	9
chr7	100353512	100354512	+	RP11-126L15.4|u87|ENSG00000121716|EE	chr7	100353480	100353550	AKAP8L|K562	38
chr7	100353512	100354512	+	RP11-126L15.4|u87|ENSG00000121716|EE	chr7	100353837	100353876	KHDRBS1|K562	39
chr7	100353512	100354512	+	RP11-126L15.4|u87|ENSG00000121716|EE	chr7	100353580	100353639	TARDBP|K562	59
chr7	100353512	100354512	+	RP11-126L15.4|u87|ENSG00000121716|EE	chr7	100353463	100353546	PRPF8|HepG2	34
chr7	100353512	100354512	+	RP11-126L15.4|u87|ENSG00000121716|EE	chr7	100354135	100354165	SF3B4|K562	30
chr7	100353512	100354512	+	RP11-126L15.4|u87|ENSG00000121716|EE	chr7	100353844	100353896	UCHL5|K562	52
chr7	100353512	100354512	+	RP11-126L15.4|u87|ENSG00000121716|EE	chr7	100353677	100353692	CPSF6|K562	15
chr7	100353512	100354512	+	RP11-126L15.4|u87|ENSG00000121716|EE	chr7	100353836	100353866	NCBP2|HepG2	30
chr7	100353512	100354512	+	RP11-126L15.4|u87|ENSG00000121716|EE	chr7	100353846	100353891	EFTUD2|HepG2	45
chr7	100353512	100354512	+	RP11-126L15.4|u87|ENSG00000121716|EE	chr7	100354134	100354165	MTPAP|K562	31
chr7	100353512	100354512	+	RP11-126L15.4|u87|ENSG00000121716|EE	chr7	100354118	100354157	EIF4G2|K562	39
chr7	100353512	100354512	+	RP11-126L15.4|u87|ENSG00000121716|EE	chr7	100353842	100353894	GTF2F1|K562	52
chr7	100353512	100354512	+	RP11-126L15.4|u87|ENSG00000121716|EE	chr7	100353844	100353880	NCBP2|K562	36
chr7	100353512	100354512	+	RP11-126L15.4|u87|ENSG00000121716|EE	chr7	100354101	100354104	HNRNPL|K562	3
chr7	100353512	100354512	+	RP11-126L15.4|u87|ENSG00000121716|EE	chr7	100353843	100353880	KHSRP|K562	37
chr7	100353512	100354512	+	RP11-126L15.4|u87|ENSG00000121716|EE	chr7	100353828	100353885	FMR1|K562	57
chr7	100353512	100354512	+	RP11-126L15.4|u87|ENSG00000121716|EE	chr7	100354039	100354075	EFTUD2|HepG2	36
chr7	100353512	100354512	+	RP11-126L15.4|u87|ENSG00000121716|EE	chr7	100354094	100354135	NCBP2|K562	41
chr7	100353512	100354512	+	RP11-126L15.4|u87|ENSG00000121716|EE	chr7	100353842	100353885	SF3A3|HepG2	43
chr7	100353512	100354512	+	RP11-126L15.4|u87|ENSG00000121716|EE	chr7	100354042	100354076	NKRF|HepG2	34
chr7	100353512	100354512	+	RP11-126L15.4|u87|ENSG00000121716|EE	chr7	100353599	100353624	NKRF|HepG2	25
chr7	100353512	100354512	+	RP11-126L15.4|u87|ENSG00000121716|EE	chr7	100354167	100354190	SF3B1|K562	23
chr7	100353512	100354512	+	RP11-126L15.4|u87|ENSG00000121716|EE	chr7	100353836	100353888	MTPAP|K562	52
chr7	100353512	100354512	+	RP11-126L15.4|u87|ENSG00000121716|EE	chr7	100353597	100353609	LARP4|HepG2	12
chr7	100353512	100354512	+	RP11-126L15.4|u87|ENSG00000121716|EE	chr7	100353835	100353905	SUB1|HepG2	70
chr7	100353512	100354512	+	RP11-126L15.4|u87|ENSG00000121716|EE	chr7	100354113	100354222	HNRNPU|K562	109
chr7	100353512	100354512	+	RP11-126L15.4|u87|ENSG00000121716|EE	chr7	100353829	100353898	SRSF7|K562	69
chr7	100353512	100354512	+	RP11-126L15.4|u87|ENSG00000121716|EE	chr7	100354111	100354146	BCCIP|HepG2	35
chr7	100353512	100354512	+	RP11-126L15.4|u87|ENSG00000121716|EE	chr7	100354069	100354087	XRN2|HepG2	18
chr7	100353512	100354512	+	RP11-126L15.4|u87|ENSG00000121716|EE	chr7	100353707	100353749	HNRNPK|HepG2	42
chr7	100353512	100354512	+	RP11-126L15.4|u87|ENSG00000121716|EE	chr7	100353395	100353547	GRWD1|HepG2	35
chr7	100353512	100354512	+	RP11-126L15.4|u87|ENSG00000121716|EE	chr7	100353954	100353976	NOL12|HepG2	22
chr7	100353512	100354512	+	RP11-126L15.4|u87|ENSG00000121716|EE	chr7	100354124	100354140	DDX55|HepG2	16
chr7	100353512	100354512	+	RP11-126L15.4|u87|ENSG00000121716|EE	chr7	100353837	100353895	DHX30|K562	58
chr7	100353512	100354512	+	RP11-126L15.4|u87|ENSG00000121716|EE	chr7	100353595	100353614	XPO5|HepG2	19
chr7	100353512	100354512	+	RP11-126L15.4|u87|ENSG00000121716|EE	chr7	100353595	100353614	PTBP1|HepG2	19
chr7	100353512	100354512	+	RP11-126L15.4|u87|ENSG00000121716|EE	chr7	100353665	100353676	CSTF2T|K562	11
chr7	100353512	100354512	+	RP11-126L15.4|u87|ENSG00000121716|EE	chr7	100353865	100353874	SRSF1|HepG2	9
chr7	100353512	100354512	+	RP11-126L15.4|u87|ENSG00000121716|EE	chr7	100353846	100353880	HNRNPUL1|K562	34
chr7	100353512	100354512	+	RP11-126L15.4|u87|ENSG00000121716|EE	chr7	100353643	100353695	HNRNPK|HepG2	52
chr7	100353512	100354512	+	RP11-126L15.4|u87|ENSG00000121716|EE	chr7	100354493	100354526	NCBP2|K562	19
chr7	100353512	100354512	+	RP11-126L15.4|u87|ENSG00000121716|EE	chr7	100353832	100353908	BUD13|K562	76
chr7	100353512	100354512	+	RP11-126L15.4|u87|ENSG00000121716|EE	chr7	100353642	100353696	HNRNPK|HepG2	54
chr7	100353512	100354512	+	RP11-126L15.4|u87|ENSG00000121716|EE	chr7	100353835	100353877	NOL12|HepG2	42
chr7	100353512	100354512	+	RP11-126L15.4|u87|ENSG00000121716|EE	chr7	100353658	100353678	RBM15|HepG2	20
chr7	100353512	100354512	+	RP11-126L15.4|u87|ENSG00000121716|EE	chr7	100354111	100354158	TRA2A|K562	47
chr7	100353512	100354512	+	RP11-126L15.4|u87|ENSG00000121716|EE	chr7	100353588	100353618	TBRG4|K562	30
chr7	100353512	100354512	+	RP11-126L15.4|u87|ENSG00000121716|EE	chr7	100353972	100354008	HNRNPA1|HepG2	36
chr7	100353512	100354512	+	RP11-126L15.4|u87|ENSG00000121716|EE	chr7	100353784	100353805	RBFOX2|K562	21
chr7	100353512	100354512	+	RP11-126L15.4|u87|ENSG00000121716|EE	chr7	100353838	100353872	U2AF1|K562	34
chr7	100353512	100354512	+	RP11-126L15.4|u87|ENSG00000121716|EE	chr7	100353840	100353877	RBM15|K562	37
chr7	100353512	100354512	+	RP11-126L15.4|u87|ENSG00000121716|EE	chr7	100353540	100353564	DGCR8|K562	24
chr7	100353512	100354512	+	RP11-126L15.4|u87|ENSG00000121716|EE	chr7	100353730	100353755	SUPV3L1|HepG2	25
chr7	100353512	100354512	+	RP11-126L15.4|u87|ENSG00000121716|EE	chr7	100353974	100353994	RBM15|HepG2	20
chr7	100353512	100354512	+	RP11-126L15.4|u87|ENSG00000121716|EE	chr7	100354115	100354149	IGF2BP1|HepG2	34
chr7	100353512	100354512	+	RP11-126L15.4|u87|ENSG00000121716|EE	chr7	100353666	100353684	XRN2|HepG2	18
chr7	100353512	100354512	+	RP11-126L15.4|u87|ENSG00000121716|EE	chr7	100353470	100353536	U2AF1|HepG2	24
chr7	100353512	100354512	+	RP11-126L15.4|u87|ENSG00000121716|EE	chr7	100353587	100353679	LSM11|K562	92
chr7	100353512	100354512	+	RP11-126L15.4|u87|ENSG00000121716|EE	chr7	100354117	100354175	TAF15|K562	58
chr7	100353512	100354512	+	RP11-126L15.4|u87|ENSG00000121716|EE	chr7	100353736	100353754	DGCR8|HepG2	18
chr7	100353512	100354512	+	RP11-126L15.4|u87|ENSG00000121716|EE	chr7	100353836	100353889	GTF2F1|K562	53
chr7	100353512	100354512	+	RP11-126L15.4|u87|ENSG00000121716|EE	chr7	100353841	100353894	GNL3|K562	53
chr7	100353512	100354512	+	RP11-126L15.4|u87|ENSG00000121716|EE	chr7	100353749	100353764	PCBP2|HepG2	15
chr7	100353512	100354512	+	RP11-126L15.4|u87|ENSG00000121716|EE	chr7	100353452	100353528	UCHL5|HepG2	16
chr7	100353512	100354512	+	RP11-126L15.4|u87|ENSG00000121716|EE	chr7	100353592	100353626	PRPF8|K562	34
chr7	100353512	100354512	+	RP11-126L15.4|u87|ENSG00000121716|EE	chr7	100354107	100354162	PCBP2|HepG2	55
chr7	100353512	100354512	+	RP11-126L15.4|u87|ENSG00000121716|EE	chr7	100353664	100353674	NONO|K562	10
chr7	100353512	100354512	+	RP11-126L15.4|u87|ENSG00000121716|EE	chr7	100353983	100354002	GTF2F1|K562	19
chr7	100353512	100354512	+	RP11-126L15.4|u87|ENSG00000121716|EE	chr7	100353596	100353634	AKAP8L|K562	38
chr7	100353512	100354512	+	RP11-126L15.4|u87|ENSG00000121716|EE	chr7	100354055	100354069	BUD13|K562	14
chr7	100353512	100354512	+	RP11-126L15.4|u87|ENSG00000121716|EE	chr7	100353471	100353535	U2AF1|HepG2	23
chr7	100353512	100354512	+	RP11-126L15.4|u87|ENSG00000121716|EE	chr7	100354126	100354153	TROVE2|K562	27
chr7	100353512	100354512	+	RP11-126L15.4|u87|ENSG00000121716|EE	chr7	100353841	100353914	DDX59|HepG2	73
chr7	100353512	100354512	+	RP11-126L15.4|u87|ENSG00000121716|EE	chr7	100353591	100353643	HNRNPM|K562	52
chr7	100353512	100354512	+	RP11-126L15.4|u87|ENSG00000121716|EE	chr7	100353843	100353887	RPS11|K562	44
chr7	100353512	100354512	+	RP11-126L15.4|u87|ENSG00000121716|EE	chr7	100354133	100354167	PTBP1|HepG2	34
chr7	100353512	100354512	+	RP11-126L15.4|u87|ENSG00000121716|EE	chr7	100353844	100353894	CSTF2T|HepG2	50
chr7	100353512	100354512	+	RP11-126L15.4|u87|ENSG00000121716|EE	chr7	100354164	100354239	XPO5|HepG2	75
chr7	100353512	100354512	+	RP11-126L15.4|u87|ENSG00000121716|EE	chr7	100353845	100353899	U2AF2|HepG2	54
chr7	100353512	100354512	+	RP11-126L15.4|u87|ENSG00000121716|EE	chr7	100354151	100354156	DDX6|K562	5
chr7	100353512	100354512	+	RP11-126L15.4|u87|ENSG00000121716|EE	chr7	100353788	100353795	PRPF8|K562	7
chr7	100353512	100354512	+	RP11-126L15.4|u87|ENSG00000121716|EE	chr7	100353577	100353656	IGF2BP1|HepG2	79
chr7	100353512	100354512	+	RP11-126L15.4|u87|ENSG00000121716|EE	chr7	100353597	100353636	IGF2BP3|HepG2	39
chr7	100353512	100354512	+	RP11-126L15.4|u87|ENSG00000121716|EE	chr7	100354121	100354150	RPS3|K562	29
chr7	100353512	100354512	+	RP11-126L15.4|u87|ENSG00000121716|EE	chr7	100353479	100353529	BUD13|K562	17
chr7	100353512	100354512	+	RP11-126L15.4|u87|ENSG00000121716|EE	chr7	100353644	100353699	U2AF2|HepG2	55
chr7	100353512	100354512	+	RP11-126L15.4|u87|ENSG00000121716|EE	chr7	100353496	100353525	TAF15|K562	13
chr7	100353512	100354512	+	RP11-126L15.4|u87|ENSG00000121716|EE	chr7	100354088	100354153	SF3B4|HepG2	65
chr7	100353512	100354512	+	RP11-126L15.4|u87|ENSG00000121716|EE	chr7	100353630	100353649	DHX30|HepG2	19
chr7	100353512	100354512	+	RP11-126L15.4|u87|ENSG00000121716|EE	chr7	100354143	100354146	HNRNPUL1|HepG2	3
chr7	100353512	100354512	+	RP11-126L15.4|u87|ENSG00000121716|EE	chr7	100354054	100354087	GPKOW|K562	33
chr7	100353512	100354512	+	RP11-126L15.4|u87|ENSG00000121716|EE	chr7	100354119	100354174	EFTUD2|K562	55
chr7	100353512	100354512	+	RP11-126L15.4|u87|ENSG00000121716|EE	chr7	100353712	100353767	XRN2|HepG2	55
chr7	100353512	100354512	+	RP11-126L15.4|u87|ENSG00000121716|EE	chr7	100353584	100353621	SUB1|HepG2	37
chr7	100353512	100354512	+	RP11-126L15.4|u87|ENSG00000121716|EE	chr7	100354128	100354163	DDX3X|HepG2	35
chr7	100353512	100354512	+	RP11-126L15.4|u87|ENSG00000121716|EE	chr7	100353704	100353732	SUB1|HepG2	28
chr7	100353512	100354512	+	RP11-126L15.4|u87|ENSG00000121716|EE	chr7	100353975	100354014	RPS5|K562	39
chr7	100353512	100354512	+	RP11-126L15.4|u87|ENSG00000121716|EE	chr7	100353596	100353622	HNRNPL|K562	26
chr7	100353512	100354512	+	RP11-126L15.4|u87|ENSG00000121716|EE	chr7	100353732	100353751	GTF2F1|HepG2	19
chr7	100353512	100354512	+	RP11-126L15.4|u87|ENSG00000121716|EE	chr7	100354122	100354159	HNRNPU|HepG2	37
chr7	100353512	100354512	+	RP11-126L15.4|u87|ENSG00000121716|EE	chr7	100353608	100353620	EFTUD2|HepG2	12
chr7	100353512	100354512	+	RP11-126L15.4|u87|ENSG00000121716|EE	chr7	100354298	100354355	DDX3X|HepG2	57
chr7	100353512	100354512	+	RP11-126L15.4|u87|ENSG00000121716|EE	chr7	100354134	100354186	EWSR1|K562	52
chr7	100353512	100354512	+	RP11-126L15.4|u87|ENSG00000121716|EE	chr7	100353867	100353921	TARDBP|K562	54
chr7	100353512	100354512	+	RP11-126L15.4|u87|ENSG00000121716|EE	chr7	100353982	100353992	RPS5|HepG2	10
chr7	100353512	100354512	+	RP11-126L15.4|u87|ENSG00000121716|EE	chr7	100353540	100353559	NONO|K562	19
chr7	100353512	100354512	+	RP11-126L15.4|u87|ENSG00000121716|EE	chr7	100353842	100353889	NCBP2|HepG2	47
chr7	100353512	100354512	+	RP11-126L15.4|u87|ENSG00000121716|EE	chr7	100353834	100353897	LARP4|HepG2	63
chr7	100353512	100354512	+	RP11-126L15.4|u87|ENSG00000121716|EE	chr7	100353835	100353909	RBFOX2|K562	74
chr7	100353512	100354512	+	RP11-126L15.4|u87|ENSG00000121716|EE	chr7	100354135	100354168	SND1|K562	33
chr7	100353512	100354512	+	RP11-126L15.4|u87|ENSG00000121716|EE	chr7	100353850	100353900	SF3B4|K562	50
chr7	100353512	100354512	+	RP11-126L15.4|u87|ENSG00000121716|EE	chr7	100354338	100354377	AGO2|HEK293S	39
chr7	100353512	100354512	+	RP11-126L15.4|u87|ENSG00000121716|EE	chr7	100353594	100353636	NOLC1|K562	42
chr7	100353512	100354512	+	RP11-126L15.4|u87|ENSG00000121716|EE	chr7	100353834	100353878	SND1|HepG2	44
chr7	100353512	100354512	+	RP11-126L15.4|u87|ENSG00000121716|EE	chr7	100354125	100354137	SLTM|K562	12
chr7	100353512	100354512	+	RP11-126L15.4|u87|ENSG00000121716|EE	chr7	100353846	100353874	SND1|HepG2	28
chr7	100353512	100354512	+	RP11-126L15.4|u87|ENSG00000121716|EE	chr7	100353976	100353986	SMNDC1|K562	10
chr7	100353512	100354512	+	RP11-126L15.4|u87|ENSG00000121716|EE	chr7	100353678	100353751	UCHL5|K562	73
chr7	100353512	100354512	+	RP11-126L15.4|u87|ENSG00000121716|EE	chr7	100353656	100353694	LSM11|HepG2	38
chr7	100353512	100354512	+	RP11-126L15.4|u87|ENSG00000121716|EE	chr7	100354124	100354157	GEMIN5|K562	33
chr7	100353512	100354512	+	RP11-126L15.4|u87|ENSG00000121716|EE	chr7	100353664	100353684	SMNDC1|K562	20
chr7	100353512	100354512	+	RP11-126L15.4|u87|ENSG00000121716|EE	chr7	100353616	100353626	SMNDC1|K562	10
chr7	100353512	100354512	+	RP11-126L15.4|u87|ENSG00000121716|EE	chr7	100353622	100353676	EWSR1|K562	54
chr7	100353512	100354512	+	RP11-126L15.4|u87|ENSG00000121716|EE	chr7	100353598	100353625	PPIG|HepG2	27
chr7	100353512	100354512	+	RP11-126L15.4|u87|ENSG00000121716|EE	chr7	100353976	100354008	AGGF1|HepG2	32
chr7	100353512	100354512	+	RP11-126L15.4|u87|ENSG00000121716|EE	chr7	100354047	100354079	GTF2F1|K562	32
chr7	100353512	100354512	+	RP11-126L15.4|u87|ENSG00000121716|EE	chr7	100353838	100353885	SRSF7|K562	47
chr7	100353512	100354512	+	RP11-126L15.4|u87|ENSG00000121716|EE	chr7	100353497	100353533	FAM120A|K562	21
chr7	100353512	100354512	+	RP11-126L15.4|u87|ENSG00000121716|EE	chr7	100353832	100353920	DDX24|K562	88
chr7	100353512	100354512	+	RP11-126L15.4|u87|ENSG00000121716|EE	chr7	100353661	100353731	BUD13|K562	70
chr7	100353512	100354512	+	RP11-126L15.4|u87|ENSG00000121716|EE	chr7	100353833	100353891	CSTF2|HepG2	58
chr7	100353512	100354512	+	RP11-126L15.4|u87|ENSG00000121716|EE	chr7	100354107	100354154	FKBP4|HepG2	47
chr7	100353512	100354512	+	RP11-126L15.4|u87|ENSG00000121716|EE	chr7	100353642	100353701	BUD13|K562	59
chr7	100353512	100354512	+	RP11-126L15.4|u87|ENSG00000121716|EE	chr7	100353603	100353611	DDX59|HepG2	8
chr7	100353512	100354512	+	RP11-126L15.4|u87|ENSG00000121716|EE	chr7	100353840	100353900	DDX3X|K562	60
chr7	100353512	100354512	+	RP11-126L15.4|u87|ENSG00000121716|EE	chr7	100353652	100353687	SFPQ|HepG2	35
chr7	100353512	100354512	+	RP11-126L15.4|u87|ENSG00000121716|EE	chr7	100354151	100354181	DDX59|HepG2	30
chr7	100353512	100354512	+	RP11-126L15.4|u87|ENSG00000121716|EE	chr7	100353974	100354008	TBRG4|K562	34
chr7	100353512	100354512	+	RP11-126L15.4|u87|ENSG00000121716|EE	chr7	100353655	100353676	TARDBP|K562	21
chr7	100353512	100354512	+	RP11-126L15.4|u87|ENSG00000121716|EE	chr7	100353840	100353897	SUGP2|HepG2	57
chr7	100353512	100354512	+	RP11-126L15.4|u87|ENSG00000121716|EE	chr7	100354136	100354152	RPS5|K562	16
chr7	100353512	100354512	+	RP11-126L15.4|u87|ENSG00000121716|EE	chr7	100353589	100353634	BUD13|HepG2	45
chr7	100353512	100354512	+	RP11-126L15.4|u87|ENSG00000121716|EE	chr7	100353498	100353533	LARP7|K562	21
chr7	100353512	100354512	+	RP11-126L15.4|u87|ENSG00000121716|EE	chr7	100353546	100353637	ILF3|K562	91
chr7	100353512	100354512	+	RP11-126L15.4|u87|ENSG00000121716|EE	chr7	100354044	100354081	U2AF2|K562	37
chr7	100353512	100354512	+	RP11-126L15.4|u87|ENSG00000121716|EE	chr7	100353450	100353515	ZNF622|K562	3
chr7	100353512	100354512	+	RP11-126L15.4|u87|ENSG00000121716|EE	chr7	100354169	100354195	FASTKD2|K562	26
chr7	100353512	100354512	+	RP11-126L15.4|u87|ENSG00000121716|EE	chr7	100353941	100354012	RBM22|HepG2	71
chr7	100353512	100354512	+	RP11-126L15.4|u87|ENSG00000121716|EE	chr7	100353939	100354014	SRSF9|HepG2	75
chr7	100353512	100354512	+	RP11-126L15.4|u87|ENSG00000121716|EE	chr7	100354213	100354233	RPS3|K562	20
chr7	100353512	100354512	+	RP11-126L15.4|u87|ENSG00000121716|EE	chr7	100353760	100353799	YBX3|K562	39
chr7	100353512	100354512	+	RP11-126L15.4|u87|ENSG00000121716|EE	chr7	100353846	100353855	HLTF|K562	9
chr7	100353512	100354512	+	RP11-126L15.4|u87|ENSG00000121716|EE	chr7	100353967	100354014	IGF2BP3|HepG2	47
chr7	100353512	100354512	+	RP11-126L15.4|u87|ENSG00000121716|EE	chr7	100354122	100354167	HNRNPU|K562	45
chr7	100353512	100354512	+	RP11-126L15.4|u87|ENSG00000121716|EE	chr7	100353854	100353894	SUPV3L1|HepG2	40
chr7	100353512	100354512	+	RP11-126L15.4|u87|ENSG00000121716|EE	chr7	100353619	100353622	SMNDC1|HepG2	3
chr7	100353512	100354512	+	RP11-126L15.4|u87|ENSG00000121716|EE	chr7	100353969	100354006	UCHL5|K562	37
chr7	100353512	100354512	+	RP11-126L15.4|u87|ENSG00000121716|EE	chr7	100353597	100353627	EFTUD2|HepG2	30
chr7	100353512	100354512	+	RP11-126L15.4|u87|ENSG00000121716|EE	chr7	100353822	100353920	TARDBP|K562	98
chr7	100353512	100354512	+	RP11-126L15.4|u87|ENSG00000121716|EE	chr7	100353841	100353899	DGCR8|K562	58
chr7	100353512	100354512	+	RP11-126L15.4|u87|ENSG00000121716|EE	chr7	100353531	100353544	AGGF1|K562	13
chr7	100353512	100354512	+	RP11-126L15.4|u87|ENSG00000121716|EE	chr7	100353482	100353597	CPSF7|HEK293	85
chr7	100353512	100354512	+	RP11-126L15.4|u87|ENSG00000121716|EE	chr7	100353857	100353878	KHSRP|K562	21
chr7	100353512	100354512	+	RP11-126L15.4|u87|ENSG00000121716|EE	chr7	100353620	100353664	SF3B1|K562	44
chr7	100353512	100354512	+	RP11-126L15.4|u87|ENSG00000121716|EE	chr7	100353848	100353901	DDX6|K562	53
chr7	100353512	100354512	+	RP11-126L15.4|u87|ENSG00000121716|EE	chr7	100353603	100353618	RBFOX2|K562	15
chr7	100353512	100354512	+	RP11-126L15.4|u87|ENSG00000121716|EE	chr7	100354036	100354099	RBM22|HepG2	63
chr7	100353512	100354512	+	RP11-126L15.4|u87|ENSG00000121716|EE	chr7	100354054	100354082	FTO|K562	28
chr7	100353512	100354512	+	RP11-126L15.4|u87|ENSG00000121716|EE	chr7	100353845	100353880	BCCIP|HepG2	35
chr7	100353512	100354512	+	RP11-126L15.4|u87|ENSG00000121716|EE	chr7	100353968	100354018	FXR2|K562	50
chr7	100353512	100354512	+	RP11-126L15.4|u87|ENSG00000121716|EE	chr7	100353837	100353914	RBM27|K562	77
chr7	100353512	100354512	+	RP11-126L15.4|u87|ENSG00000121716|EE	chr7	100354059	100354075	GTF2F1|K562	16
chr7	100353512	100354512	+	RP11-126L15.4|u87|ENSG00000121716|EE	chr7	100353844	100353893	FASTKD2|HepG2	49
chr7	100353512	100354512	+	RP11-126L15.4|u87|ENSG00000121716|EE	chr7	100353919	100353967	PRPF8|K562	48
chr7	100353512	100354512	+	RP11-126L15.4|u87|ENSG00000121716|EE	chr7	100353768	100353801	RPS11|K562	33
chr7	100353512	100354512	+	RP11-126L15.4|u87|ENSG00000121716|EE	chr7	100353472	100353572	HNRNPL|HepG2	60
chr7	100353512	100354512	+	RP11-126L15.4|u87|ENSG00000121716|EE	chr7	100354210	100354217	NOL12|HepG2	7
chr7	100353512	100354512	+	RP11-126L15.4|u87|ENSG00000121716|EE	chr7	100353662	100353674	PTBP1|HepG2	12
chr7	100353512	100354512	+	RP11-126L15.4|u87|ENSG00000121716|EE	chr7	100353659	100353689	XRN2|HepG2	30
chr7	100353512	100354512	+	RP11-126L15.4|u87|ENSG00000121716|EE	chr7	100353655	100353681	UCHL5|HepG2	26
chr7	100353512	100354512	+	RP11-126L15.4|u87|ENSG00000121716|EE	chr7	100353865	100353898	IGF2BP1|K562	33
chr7	100353512	100354512	+	RP11-126L15.4|u87|ENSG00000121716|EE	chr7	100353969	100354010	GRWD1|HepG2	41
chr7	100353512	100354512	+	RP11-126L15.4|u87|ENSG00000121716|EE	chr7	100353834	100353905	EIF4G2|K562	71
chr7	100353512	100354512	+	RP11-126L15.4|u87|ENSG00000121716|EE	chr7	100354135	100354151	BUD13|K562	16
chr7	100353512	100354512	+	RP11-126L15.4|u87|ENSG00000121716|EE	chr7	100353829	100353896	RBFOX2|HepG2	67
chr7	100353512	100354512	+	RP11-126L15.4|u87|ENSG00000121716|EE	chr7	100353949	100353976	SRSF1|HepG2	27
chr7	100353512	100354512	+	RP11-126L15.4|u87|ENSG00000121716|EE	chr7	100354304	100354323	TAF15|HepG2	19
chr7	100353512	100354512	+	RP11-126L15.4|u87|ENSG00000121716|EE	chr7	100353834	100353896	CPSF6|K562	62
chr7	100353512	100354512	+	RP11-126L15.4|u87|ENSG00000121716|EE	chr7	100353580	100353614	YBX3|K562	34
chr7	100353512	100354512	+	RP11-126L15.4|u87|ENSG00000121716|EE	chr7	100353841	100353898	PRPF8|HepG2	57
chr7	100353512	100354512	+	RP11-126L15.4|u87|ENSG00000121716|EE	chr7	100353950	100353958	EFTUD2|K562	8
chr7	100353512	100354512	+	RP11-126L15.4|u87|ENSG00000121716|EE	chr7	100353494	100353545	MTPAP|K562	33
chr7	100353512	100354512	+	RP11-126L15.4|u87|ENSG00000121716|EE	chr7	100353835	100353896	BUD13|HepG2	61
chr7	100353512	100354512	+	RP11-126L15.4|u87|ENSG00000121716|EE	chr7	100353606	100353643	HNRNPK|HepG2	37
chr7	100353512	100354512	+	RP11-126L15.4|u87|ENSG00000121716|EE	chr7	100353596	100353623	SRSF1|K562	27
chr7	100353512	100354512	+	RP11-126L15.4|u87|ENSG00000121716|EE	chr7	100353733	100353741	RBM15|K562	8
chr7	100353512	100354512	+	RP11-126L15.4|u87|ENSG00000121716|EE	chr7	100353863	100353907	RPS5|HepG2	44
chr7	100353512	100354512	+	RP11-126L15.4|u87|ENSG00000121716|EE	chr7	100353866	100353875	TIA1|HepG2	9
chr7	100353512	100354512	+	RP11-126L15.4|u87|ENSG00000121716|EE	chr7	100354116	100354157	AGGF1|K562	41
chr7	100353512	100354512	+	RP11-126L15.4|u87|ENSG00000121716|EE	chr7	100354107	100354160	RBFOX2|HepG2	53
chr7	100353512	100354512	+	RP11-126L15.4|u87|ENSG00000121716|EE	chr7	100353853	100353877	TAF15|K562	24
chr7	100353512	100354512	+	RP11-126L15.4|u87|ENSG00000121716|EE	chr7	100354129	100354201	SAFB2|K562	72
chr7	100353512	100354512	+	RP11-126L15.4|u87|ENSG00000121716|EE	chr7	100353587	100353626	EIF3D|HepG2	39
chr7	100353512	100354512	+	RP11-126L15.4|u87|ENSG00000121716|EE	chr7	100353659	100353674	CDC40|HepG2	15
chr7	100353512	100354512	+	RP11-126L15.4|u87|ENSG00000121716|EE	chr7	100353860	100353893	NSUN2|K562	33
chr7	100353512	100354512	+	RP11-126L15.4|u87|ENSG00000121716|EE	chr7	100353947	100353973	U2AF1|HepG2	26
chr7	100353512	100354512	+	RP11-126L15.4|u87|ENSG00000121716|EE	chr7	100353466	100353570	HNRNPK|HepG2	58
chr7	100353512	100354512	+	RP11-126L15.4|u87|ENSG00000121716|EE	chr7	100353971	100354022	DDX3X|HepG2	51
chr7	100353512	100354512	+	RP11-126L15.4|u87|ENSG00000121716|EE	chr7	100353485	100353545	HNRNPU|K562	33
chr7	100353512	100354512	+	RP11-126L15.4|u87|ENSG00000121716|EE	chr7	100354122	100354189	FAM120A|K562	67
chr7	100353512	100354512	+	RP11-126L15.4|u87|ENSG00000121716|EE	chr7	100354125	100354157	AKAP8L|K562	32
chr7	100353512	100354512	+	RP11-126L15.4|u87|ENSG00000121716|EE	chr7	100354129	100354154	SF3A3|HepG2	25
chr7	100353512	100354512	+	RP11-126L15.4|u87|ENSG00000121716|EE	chr7	100353850	100353870	PTBP1|HepG2	20
chr7	100353512	100354512	+	RP11-126L15.4|u87|ENSG00000121716|EE	chr7	100354046	100354065	SUPV3L1|HepG2	19
chr7	100353512	100354512	+	RP11-126L15.4|u87|ENSG00000121716|EE	chr7	100353661	100353682	SMNDC1|K562	21
chr7	100353512	100354512	+	RP11-126L15.4|u87|ENSG00000121716|EE	chr7	100353494	100353522	SLTM|K562	10
chr7	100353512	100354512	+	RP11-126L15.4|u87|ENSG00000121716|EE	chr7	100353651	100353685	QKI|HepG2	34
chr7	100353512	100354512	+	RP11-126L15.4|u87|ENSG00000121716|EE	chr7	100353968	100354015	CSTF2T|HepG2	47
chr7	100353512	100354512	+	RP11-126L15.4|u87|ENSG00000121716|EE	chr7	100354123	100354159	DDX6|HepG2	36
chr7	100353512	100354512	+	RP11-126L15.4|u87|ENSG00000121716|EE	chr7	100353593	100353658	IGF2BP2|K562	65
chr7	100353512	100354512	+	RP11-126L15.4|u87|ENSG00000121716|EE	chr7	100353660	100353678	DDX3X|HepG2	18
chr7	100353512	100354512	+	RP11-126L15.4|u87|ENSG00000121716|EE	chr7	100353832	100353897	U2AF1|HepG2	65
chr7	100353512	100354512	+	RP11-126L15.4|u87|ENSG00000121716|EE	chr7	100354108	100354158	CSTF2T|HepG2	50
chr7	100353512	100354512	+	RP11-126L15.4|u87|ENSG00000121716|EE	chr7	100354101	100354125	KHSRP|K562	24
chr7	100353512	100354512	+	RP11-126L15.4|u87|ENSG00000121716|EE	chr7	100353411	100353537	TAF15|K562	25
chr7	100353512	100354512	+	RP11-126L15.4|u87|ENSG00000121716|EE	chr7	100353593	100353616	GNL3|K562	23
chr7	100353512	100354512	+	RP11-126L15.4|u87|ENSG00000121716|EE	chr7	100353842	100353874	ZRANB2|K562	32
chr7	100353512	100354512	+	RP11-126L15.4|u87|ENSG00000121716|EE	chr7	100354123	100354177	GTF2F1|HepG2	54
chr7	100353512	100354512	+	RP11-126L15.4|u87|ENSG00000121716|EE	chr7	100353939	100353971	PPIG|HepG2	32
chr7	100353512	100354512	+	RP11-126L15.4|u87|ENSG00000121716|EE	chr7	100353970	100353995	NCBP2|K562	25
chr7	100353512	100354512	+	RP11-126L15.4|u87|ENSG00000121716|EE	chr7	100353724	100353754	PPIL4|K562	30
chr7	100353512	100354512	+	RP11-126L15.4|u87|ENSG00000121716|EE	chr7	100353610	100353651	BUD13|HepG2	41
chr7	100353512	100354512	+	RP11-126L15.4|u87|ENSG00000121716|EE	chr7	100353836	100353893	AGGF1|HepG2	57
chr7	100353512	100354512	+	RP11-126L15.4|u87|ENSG00000121716|EE	chr7	100353830	100353878	GPKOW|K562	48
chr7	100353512	100354512	+	RP11-126L15.4|u87|ENSG00000121716|EE	chr7	100353635	100353681	AGGF1|K562	46
chr7	100353512	100354512	+	RP11-126L15.4|u87|ENSG00000121716|EE	chr7	100354109	100354169	TAF15|HepG2	60
chr7	100353512	100354512	+	RP11-126L15.4|u87|ENSG00000121716|EE	chr7	100353844	100353891	NKRF|HepG2	47
chr7	100353512	100354512	+	RP11-126L15.4|u87|ENSG00000121716|EE	chr7	100354041	100354087	RBM22|K562	46
chr7	100353512	100354512	+	RP11-126L15.4|u87|ENSG00000121716|EE	chr7	100353988	100354017	HNRNPU|K562	29
chr7	100353512	100354512	+	RP11-126L15.4|u87|ENSG00000121716|EE	chr7	100354089	100354126	FMR1|K562	37
chr7	100353512	100354512	+	RP11-126L15.4|u87|ENSG00000121716|EE	chr7	100353756	100353797	AGO2|HEK293S	41
chr7	100353512	100354512	+	RP11-126L15.4|u87|ENSG00000121716|EE	chr7	100353961	100354013	SRSF9|HepG2	52
chr7	100353512	100354512	+	RP11-126L15.4|u87|ENSG00000121716|EE	chr7	100354115	100354148	RBFOX2|HepG2	33
chr7	100353512	100354512	+	RP11-126L15.4|u87|ENSG00000121716|EE	chr7	100353834	100353889	RBFOX2|HepG2	55
chr7	100353512	100354512	+	RP11-126L15.4|u87|ENSG00000121716|EE	chr7	100354125	100354192	PCBP2|HepG2	67
chr7	100353512	100354512	+	RP11-126L15.4|u87|ENSG00000121716|EE	chr7	100353974	100354015	QKI|HepG2	41
chr7	100353512	100354512	+	RP11-126L15.4|u87|ENSG00000121716|EE	chr7	100354256	100354276	AKAP8L|K562	20
chr7	100353512	100354512	+	RP11-126L15.4|u87|ENSG00000121716|EE	chr7	100353955	100354007	UCHL5|HepG2	52
chr7	100353512	100354512	+	RP11-126L15.4|u87|ENSG00000121716|EE	chr7	100353482	100353531	FXR1|K562	19
chr7	100353512	100354512	+	RP11-126L15.4|u87|ENSG00000121716|EE	chr7	100353869	100353887	TRA2A|HepG2	18
chr7	100353512	100354512	+	RP11-126L15.4|u87|ENSG00000121716|EE	chr7	100353619	100353665	SLTM|K562	46
chr7	100353512	100354512	+	RP11-126L15.4|u87|ENSG00000121716|EE	chr7	100353649	100353676	DDX6|K562	27
chr7	100353512	100354512	+	RP11-126L15.4|u87|ENSG00000121716|EE	chr7	100354120	100354157	U2AF2|K562	37
chr7	100353512	100354512	+	RP11-126L15.4|u87|ENSG00000121716|EE	chr7	100353977	100354013	BUD13|K562	36
chr7	100353512	100354512	+	RP11-126L15.4|u87|ENSG00000121716|EE	chr7	100354269	100354308	RPS3|K562	39
chr7	100353512	100354512	+	RP11-126L15.4|u87|ENSG00000121716|EE	chr7	100354116	100354129	HNRNPL|K562	13
chr7	100353512	100354512	+	RP11-126L15.4|u87|ENSG00000121716|EE	chr7	100353666	100353688	DGCR8|HepG2	22
chr7	100353512	100354512	+	RP11-126L15.4|u87|ENSG00000121716|EE	chr7	100354117	100354150	HNRNPM|K562	33
chr7	100353512	100354512	+	RP11-126L15.4|u87|ENSG00000121716|EE	chr7	100353821	100353885	RBM22|HepG2	64
chr7	100353512	100354512	+	RP11-126L15.4|u87|ENSG00000121716|EE	chr7	100353847	100353895	U2AF2|HepG2	48
chr7	100353512	100354512	+	RP11-126L15.4|u87|ENSG00000121716|EE	chr7	100353963	100353989	SRSF1|K562	26
chr7	100353512	100354512	+	RP11-126L15.4|u87|ENSG00000121716|EE	chr7	100353500	100353533	GTF2F1|HepG2	21
chr7	100353512	100354512	+	RP11-126L15.4|u87|ENSG00000121716|EE	chr7	100353830	100353890	NOLC1|K562	60
chr7	100353512	100354512	+	RP11-126L15.4|u87|ENSG00000121716|EE	chr7	100353609	100353635	U2AF1|K562	26
chr7	100353512	100354512	+	RP11-126L15.4|u87|ENSG00000121716|EE	chr7	100353608	100353638	U2AF1|HepG2	30
chr7	100353512	100354512	+	RP11-126L15.4|u87|ENSG00000121716|EE	chr7	100353755	100353766	CSTF2|HepG2	11
chr7	100353512	100354512	+	RP11-126L15.4|u87|ENSG00000121716|EE	chr7	100353497	100353521	RBFOX2|K562	9
chr7	100353512	100354512	+	RP11-126L15.4|u87|ENSG00000121716|EE	chr7	100353853	100353890	TBRG4|HepG2	37
chr7	100353512	100354512	+	RP11-126L15.4|u87|ENSG00000121716|EE	chr7	100354115	100354151	TRA2A|K562	36
chr7	100353512	100354512	+	RP11-126L15.4|u87|ENSG00000121716|EE	chr7	100353857	100353860	TIA1|HepG2	3
chr7	100353512	100354512	+	RP11-126L15.4|u87|ENSG00000121716|EE	chr7	100353745	100353756	RPS5|K562	11
chr7	100353512	100354512	+	RP11-126L15.4|u87|ENSG00000121716|EE	chr7	100353969	100353999	BUD13|K562	30
chr7	100353512	100354512	+	RP11-126L15.4|u87|ENSG00000121716|EE	chr7	100353838	100353892	EFTUD2|K562	54
chr7	100353512	100354512	+	RP11-126L15.4|u87|ENSG00000121716|EE	chr7	100354121	100354132	HNRNPA1|HepG2	11
chr7	100353512	100354512	+	RP11-126L15.4|u87|ENSG00000121716|EE	chr7	100354154	100354184	YWHAG|K562	30
chr7	100353512	100354512	+	RP11-126L15.4|u87|ENSG00000121716|EE	chr7	100354026	100354067	RPS3|HepG2	41
chr7	100353512	100354512	+	RP11-126L15.4|u87|ENSG00000121716|EE	chr7	100354130	100354148	EXOSC5|K562	18
chr7	100353512	100354512	+	RP11-126L15.4|u87|ENSG00000121716|EE	chr7	100353965	100354002	LARP4|K562	37
chr7	100353512	100354512	+	RP11-126L15.4|u87|ENSG00000121716|EE	chr7	100354104	100354159	AUH|K562	55
chr7	100353512	100354512	+	RP11-126L15.4|u87|ENSG00000121716|EE	chr7	100354129	100354157	RBM5|HepG2	28
chr7	100353512	100354512	+	RP11-126L15.4|u87|ENSG00000121716|EE	chr7	100353652	100353680	PTBP1|HepG2	28
chr7	100353512	100354512	+	RP11-126L15.4|u87|ENSG00000121716|EE	chr7	100353473	100353540	CSTF2T|HepG2	28
chr7	100353512	100354512	+	RP11-126L15.4|u87|ENSG00000121716|EE	chr7	100353602	100353631	CDC40|HepG2	29
chr7	100353512	100354512	+	RP11-126L15.4|u87|ENSG00000121716|EE	chr7	100353695	100353759	NONO|K562	64
chr7	100353512	100354512	+	RP11-126L15.4|u87|ENSG00000121716|EE	chr7	100353469	100353516	PRPF8|HepG2	4
chr7	100353512	100354512	+	RP11-126L15.4|u87|ENSG00000121716|EE	chr7	100353966	100353994	ZNF622|K562	28
chr7	100353512	100354512	+	RP11-126L15.4|u87|ENSG00000121716|EE	chr7	100353840	100353885	NONO|K562	45
chr7	100353512	100354512	+	RP11-126L15.4|u87|ENSG00000121716|EE	chr7	100353583	100353629	TNRC6A|K562	46
chr7	100353512	100354512	+	RP11-126L15.4|u87|ENSG00000121716|EE	chr7	100353602	100353631	IGF2BP2|K562	29
chr7	100353512	100354512	+	RP11-126L15.4|u87|ENSG00000121716|EE	chr7	100354292	100354333	HNRNPU|K562	41
chr7	100353512	100354512	+	RP11-126L15.4|u87|ENSG00000121716|EE	chr7	100353834	100353894	AUH|HepG2	60
chr7	100353512	100354512	+	RP11-126L15.4|u87|ENSG00000121716|EE	chr7	100353847	100353873	ZNF622|K562	26
chr7	100353512	100354512	+	RP11-126L15.4|u87|ENSG00000121716|EE	chr7	100353644	100353680	GEMIN5|K562	36
chr7	100353512	100354512	+	RP11-126L15.4|u87|ENSG00000121716|EE	chr7	100353598	100353621	AGGF1|K562	23
chr7	100353512	100354512	+	RP11-126L15.4|u87|ENSG00000121716|EE	chr7	100353708	100353745	SUB1|HepG2	37
chr7	100353512	100354512	+	RP11-126L15.4|u87|ENSG00000121716|EE	chr7	100353662	100353690	U2AF1|HepG2	28
chr7	100353512	100354512	+	RP11-126L15.4|u87|ENSG00000121716|EE	chr7	100353724	100353750	DDX55|HepG2	26
chr7	100353512	100354512	+	RP11-126L15.4|u87|ENSG00000121716|EE	chr7	100353702	100353736	UCHL5|HepG2	34
chr7	100353512	100354512	+	RP11-126L15.4|u87|ENSG00000121716|EE	chr7	100353603	100353626	TARDBP|K562	23
chr7	100353512	100354512	+	RP11-126L15.4|u87|ENSG00000121716|EE	chr7	100353487	100353526	NKRF|HepG2	14
chr7	100353512	100354512	+	RP11-126L15.4|u87|ENSG00000121716|EE	chr7	100354115	100354191	PRPF8|K562	76
chr7	100353512	100354512	+	RP11-126L15.4|u87|ENSG00000121716|EE	chr7	100354053	100354063	PUM2|K562	10
chr7	100353512	100354512	+	RP11-126L15.4|u87|ENSG00000121716|EE	chr7	100353745	100353781	KHDRBS1|K562	36
chr7	100353512	100354512	+	RP11-126L15.4|u87|ENSG00000121716|EE	chr7	100354114	100354164	CDC40|HepG2	50
chr7	100353512	100354512	+	RP11-126L15.4|u87|ENSG00000121716|EE	chr7	100353835	100353877	GTF2F1|HepG2	42
chr7	100353512	100354512	+	RP11-126L15.4|u87|ENSG00000121716|EE	chr7	100353677	100353729	HNRNPL|HepG2	52
chr7	100353512	100354512	+	RP11-126L15.4|u87|ENSG00000121716|EE	chr7	100354286	100354335	CPSF6|K562	49
chr7	100353512	100354512	+	RP11-126L15.4|u87|ENSG00000121716|EE	chr7	100353737	100353748	EIF3H|HepG2	11
chr7	100353512	100354512	+	RP11-126L15.4|u87|ENSG00000121716|EE	chr7	100353709	100353745	HNRNPU|K562	36
chr7	100353512	100354512	+	RP11-126L15.4|u87|ENSG00000121716|EE	chr7	100354118	100354146	XRN2|K562	28
chr7	100353512	100354512	+	RP11-126L15.4|u87|ENSG00000121716|EE	chr7	100354053	100354070	SMNDC1|K562	17
chr7	100353512	100354512	+	RP11-126L15.4|u87|ENSG00000121716|EE	chr7	100354059	100354064	CSTF2T|HepG2	5
chr7	100353512	100354512	+	RP11-126L15.4|u87|ENSG00000121716|EE	chr7	100353844	100353883	DDX59|HepG2	39
chr7	100353512	100354512	+	RP11-126L15.4|u87|ENSG00000121716|EE	chr7	100353830	100353907	NKRF|HepG2	77
chr7	100353512	100354512	+	RP11-126L15.4|u87|ENSG00000121716|EE	chr7	100354119	100354158	EWSR1|K562	39
chr7	100353512	100354512	+	RP11-126L15.4|u87|ENSG00000121716|EE	chr7	100353589	100353625	DDX55|HepG2	36
chr7	100353512	100354512	+	RP11-126L15.4|u87|ENSG00000121716|EE	chr7	100353842	100353899	FASTKD2|HepG2	57
chr7	100353512	100354512	+	RP11-126L15.4|u87|ENSG00000121716|EE	chr7	100353662	100353674	PRPF8|HepG2	12
chr7	100353512	100354512	+	RP11-126L15.4|u87|ENSG00000121716|EE	chr7	100353837	100353894	ILF3|K562	57
chr7	100353512	100354512	+	RP11-126L15.4|u87|ENSG00000121716|EE	chr7	100353648	100353671	PTBP1|K562	23
chr7	100353512	100354512	+	RP11-126L15.4|u87|ENSG00000121716|EE	chr7	100353844	100353894	POLR2G|HepG2	50
chr7	100353512	100354512	+	RP11-126L15.4|u87|ENSG00000121716|EE	chr7	100353588	100353634	IGF2BP3|HepG2	46
chr7	100353512	100354512	+	RP11-126L15.4|u87|ENSG00000121716|EE	chr7	100354129	100354156	SMNDC1|K562	27
chr7	100353512	100354512	+	RP11-126L15.4|u87|ENSG00000121716|EE	chr7	100354110	100354155	GTF2F1|HepG2	45
chr7	100353512	100354512	+	RP11-126L15.4|u87|ENSG00000121716|EE	chr7	100354370	100354407	XPO5|HepG2	37
chr7	100353512	100354512	+	RP11-126L15.4|u87|ENSG00000121716|EE	chr7	100353978	100354002	RBM15|HepG2	24
chr7	100353512	100354512	+	RP11-126L15.4|u87|ENSG00000121716|EE	chr7	100353607	100353619	BCCIP|HepG2	12
chr7	100353512	100354512	+	RP11-126L15.4|u87|ENSG00000121716|EE	chr7	100353585	100353625	RBM15|HepG2	40
chr7	100353512	100354512	+	RP11-126L15.4|u87|ENSG00000121716|EE	chr7	100353589	100353617	NCBP2|K562	28
chr7	100353512	100354512	+	RP11-126L15.4|u87|ENSG00000121716|EE	chr7	100354115	100354205	NKRF|HepG2	90
chr7	100353512	100354512	+	RP11-126L15.4|u87|ENSG00000121716|EE	chr7	100353844	100353897	XRN2|HepG2	53
chr7	100353512	100354512	+	RP11-126L15.4|u87|ENSG00000121716|EE	chr7	100353834	100353928	UCHL5|K562	94
chr7	100353512	100354512	+	RP11-126L15.4|u87|ENSG00000121716|EE	chr7	100354137	100354167	TAF15|HepG2	30
chr7	100353512	100354512	+	RP11-126L15.4|u87|ENSG00000121716|EE	chr7	100353838	100353898	TAF15|K562	60
chr7	100353512	100354512	+	RP11-126L15.4|u87|ENSG00000121716|EE	chr7	100353594	100353628	PPIG|HepG2	34
chr7	100353512	100354512	+	RP11-126L15.4|u87|ENSG00000121716|EE	chr7	100353654	100353672	LSM11|K562	18
chr7	100353512	100354512	+	RP11-126L15.4|u87|ENSG00000121716|EE	chr7	100353658	100353701	MTPAP|K562	43
chr7	100353512	100354512	+	RP11-126L15.4|u87|ENSG00000121716|EE	chr7	100353847	100353874	HNRNPA1|K562	27
chr7	100353512	100354512	+	RP11-126L15.4|u87|ENSG00000121716|EE	chr7	100353478	100353513	SLTM|HepG2	1
chr7	100353512	100354512	+	RP11-126L15.4|u87|ENSG00000121716|EE	chr7	100354121	100354163	TBRG4|HepG2	42
chr7	100353512	100354512	+	RP11-126L15.4|u87|ENSG00000121716|EE	chr7	100353839	100353907	EFTUD2|HepG2	68
chr7	100353512	100354512	+	RP11-126L15.4|u87|ENSG00000121716|EE	chr7	100354045	100354076	HNRNPU|HepG2	31
chr7	100353512	100354512	+	RP11-126L15.4|u87|ENSG00000121716|EE	chr7	100354292	100354326	TBRG4|HepG2	34
chr7	100353512	100354512	+	RP11-126L15.4|u87|ENSG00000121716|EE	chr7	100353835	100353889	PPIL4|K562	54
chr7	100353512	100354512	+	RP11-126L15.4|u87|ENSG00000121716|EE	chr7	100353838	100353890	TROVE2|HepG2	52
chr7	100353512	100354512	+	RP11-126L15.4|u87|ENSG00000121716|EE	chr7	100353606	100353630	CSTF2T|HepG2	24
chr7	100353512	100354512	+	RP11-126L15.4|u87|ENSG00000121716|EE	chr7	100354065	100354070	PRPF8|HepG2	5
chr7	100353512	100354512	+	RP11-126L15.4|u87|ENSG00000121716|EE	chr7	100353489	100353566	DGCR8|HepG2	54
chr7	100353512	100354512	+	RP11-126L15.4|u87|ENSG00000121716|EE	chr7	100353843	100353879	BCCIP|HepG2	36
chr7	100353512	100354512	+	RP11-126L15.4|u87|ENSG00000121716|EE	chr7	100353971	100354009	EFTUD2|HepG2	38
chr7	100353512	100354512	+	RP11-126L15.4|u87|ENSG00000121716|EE	chr7	100353918	100353977	AGO2|HEK293S	59
chr7	100353512	100354512	+	RP11-126L15.4|u87|ENSG00000121716|EE	chr7	100354134	100354153	LARP4|HepG2	19
chr7	100353512	100354512	+	RP11-126L15.4|u87|ENSG00000121716|EE	chr7	100353849	100353904	SRSF7|HepG2	55
chr7	100353512	100354512	+	RP11-126L15.4|u87|ENSG00000121716|EE	chr7	100353858	100353873	SRSF1|HepG2	15
chr7	100353512	100354512	+	RP11-126L15.4|u87|ENSG00000121716|EE	chr7	100353828	100353885	NOLC1|K562	57
chr7	100353512	100354512	+	RP11-126L15.4|u87|ENSG00000121716|EE	chr7	100353840	100353906	DROSHA|K562	66
chr7	100353512	100354512	+	RP11-126L15.4|u87|ENSG00000121716|EE	chr7	100353589	100353607	YWHAG|K562	18
chr7	100353512	100354512	+	RP11-126L15.4|u87|ENSG00000121716|EE	chr7	100353831	100353898	LSM11|HepG2	67
chr7	100353512	100354512	+	RP11-126L15.4|u87|ENSG00000121716|EE	chr7	100353594	100353636	LSM11|HepG2	42
chr7	100353512	100354512	+	RP11-126L15.4|u87|ENSG00000121716|EE	chr7	100354124	100354164	BUD13|HepG2	40
chr7	100353512	100354512	+	RP11-126L15.4|u87|ENSG00000121716|EE	chr7	100353591	100353637	UCHL5|HepG2	46
chr7	100353512	100354512	+	RP11-126L15.4|u87|ENSG00000121716|EE	chr7	100353836	100353892	FAM120A|K562	56
chr7	100353512	100354512	+	RP11-126L15.4|u87|ENSG00000121716|EE	chr7	100353597	100353636	HNRNPU|K562	39
chr7	100353512	100354512	+	RP11-126L15.4|u87|ENSG00000121716|EE	chr7	100353840	100353885	AUH|HepG2	45
chr7	100353512	100354512	+	RP11-126L15.4|u87|ENSG00000121716|EE	chr7	100353848	100353888	HNRNPM|K562	40
chr7	100353512	100354512	+	RP11-126L15.4|u87|ENSG00000121716|EE	chr7	100353647	100353684	TIA1|HepG2	37
chr7	100353512	100354512	+	RP11-126L15.4|u87|ENSG00000121716|EE	chr7	100354110	100354164	HNRNPU|HepG2	54
chr7	100353512	100354512	+	RP11-126L15.4|u87|ENSG00000121716|EE	chr7	100353851	100353902	PTBP1|K562	51
chr7	100353512	100354512	+	RP11-126L15.4|u87|ENSG00000121716|EE	chr7	100354115	100354154	HNRNPM|K562	39
chr7	100353512	100354512	+	RP11-126L15.4|u87|ENSG00000121716|EE	chr7	100353589	100353642	HNRNPC|HepG2	53
chr7	100353512	100354512	+	RP11-126L15.4|u87|ENSG00000121716|EE	chr7	100353859	100353883	HNRNPU|HepG2	24
chr7	100353512	100354512	+	RP11-126L15.4|u87|ENSG00000121716|EE	chr7	100353823	100353876	RPS3|HepG2	53
chr7	100353512	100354512	+	RP11-126L15.4|u87|ENSG00000121716|EE	chr7	100354103	100354162	IGF2BP3|HepG2	59
chr7	100353512	100354512	+	RP11-126L15.4|u87|ENSG00000121716|EE	chr7	100354109	100354152	CSTF2T|HepG2	43
chr7	100353512	100354512	+	RP11-126L15.4|u87|ENSG00000121716|EE	chr7	100353516	100353546	FAM120A|HepG2	30
chr7	100353512	100354512	+	RP11-126L15.4|u87|ENSG00000121716|EE	chr7	100353978	100354011	TIA1|HepG2	33
chr7	100353512	100354512	+	RP11-126L15.4|u87|ENSG00000121716|EE	chr7	100353840	100353875	GPKOW|K562	35
chr7	100353512	100354512	+	RP11-126L15.4|u87|ENSG00000121716|EE	chr7	100354183	100354213	XRCC6|HepG2	30
chr7	100353512	100354512	+	RP11-126L15.4|u87|ENSG00000121716|EE	chr7	100353647	100353702	SF3A3|HepG2	55
chr7	100353512	100354512	+	RP11-126L15.4|u87|ENSG00000121716|EE	chr7	100353789	100353803	HNRNPA1|HepG2	14
chr7	100353512	100354512	+	RP11-126L15.4|u87|ENSG00000121716|EE	chr7	100353599	100353682	EIF4G2|K562	83
chr7	100353512	100354512	+	RP11-126L15.4|u87|ENSG00000121716|EE	chr7	100353987	100354012	EWSR1|K562	25
chr7	100353512	100354512	+	RP11-126L15.4|u87|ENSG00000121716|EE	chr7	100353954	100354002	SRSF1|K562	48
chr7	100353512	100354512	+	RP11-126L15.4|u87|ENSG00000121716|EE	chr7	100354122	100354153	PTBP1|HepG2	31
chr7	100353512	100354512	+	RP11-126L15.4|u87|ENSG00000121716|EE	chr7	100353837	100353892	RBM15|HepG2	55
chr7	100353512	100354512	+	RP11-126L15.4|u87|ENSG00000121716|EE	chr7	100354161	100354211	DROSHA|K562	50
chr7	100353512	100354512	+	RP11-126L15.4|u87|ENSG00000121716|EE	chr7	100354191	100354204	TIA1|K562	13
chr7	100353512	100354512	+	RP11-126L15.4|u87|ENSG00000121716|EE	chr7	100353836	100353882	FTO|K562	46
chr7	100353512	100354512	+	RP11-126L15.4|u87|ENSG00000121716|EE	chr7	100353650	100353694	TROVE2|HepG2	44
chr7	100353512	100354512	+	RP11-126L15.4|u87|ENSG00000121716|EE	chr7	100353723	100353747	FAM120A|HepG2	24
chr7	100353512	100354512	+	RP11-126L15.4|u87|ENSG00000121716|EE	chr7	100353851	100353862	TAF15|HepG2	11
chr7	100353512	100354512	+	RP11-126L15.4|u87|ENSG00000121716|EE	chr7	100353771	100353814	TIA1|HepG2	43
chr7	100353512	100354512	+	RP11-126L15.4|u87|ENSG00000121716|EE	chr7	100353837	100353907	TROVE2|K562	70
chr7	100353512	100354512	+	RP11-126L15.4|u87|ENSG00000121716|EE	chr7	100353494	100353530	DROSHA|K562	18
chr7	100353512	100354512	+	RP11-126L15.4|u87|ENSG00000121716|EE	chr7	100353961	100353990	NONO|K562	29
chr7	100353512	100354512	+	RP11-126L15.4|u87|ENSG00000121716|EE	chr7	100353837	100353885	FAM120A|HepG2	48
chr7	100353512	100354512	+	RP11-126L15.4|u87|ENSG00000121716|EE	chr7	100354138	100354178	YWHAG|K562	40
chr7	100353512	100354512	+	RP11-126L15.4|u87|ENSG00000121716|EE	chr7	100354108	100354182	NONO|K562	74
chr7	100353512	100354512	+	RP11-126L15.4|u87|ENSG00000121716|EE	chr7	100353864	100353887	DGCR8|K562	23
chr7	100353512	100354512	+	RP11-126L15.4|u87|ENSG00000121716|EE	chr7	100354112	100354178	FTO|K562	66
chr7	100353512	100354512	+	RP11-126L15.4|u87|ENSG00000121716|EE	chr7	100353938	100354000	KHSRP|K562	62
chr7	100353512	100354512	+	RP11-126L15.4|u87|ENSG00000121716|EE	chr7	100354219	100354262	SF3B1|K562	43
chr7	100353512	100354512	+	RP11-126L15.4|u87|ENSG00000121716|EE	chr7	100353476	100353542	HNRNPK|HepG2	30
chr7	100353512	100354512	+	RP11-126L15.4|u87|ENSG00000121716|EE	chr7	100353716	100353724	BUD13|HepG2	8
chr7	100353512	100354512	+	RP11-126L15.4|u87|ENSG00000121716|EE	chr7	100353649	100353707	NCBP2|HepG2	58
chr7	100353512	100354512	+	RP11-126L15.4|u87|ENSG00000121716|EE	chr7	100353710	100353738	LARP4|HepG2	28
chr7	100353512	100354512	+	RP11-126L15.4|u87|ENSG00000121716|EE	chr7	100353846	100353877	FMR1|K562	31
chr7	100353512	100354512	+	RP11-126L15.4|u87|ENSG00000121716|EE	chr7	100354119	100354149	XRN2|HepG2	30
chr7	100353512	100354512	+	RP11-126L15.4|u87|ENSG00000121716|EE	chr7	100353538	100353552	PUM2|K562	14
chr7	100353512	100354512	+	RP11-126L15.4|u87|ENSG00000121716|EE	chr7	100354286	100354307	TROVE2|K562	21
chr7	100353512	100354512	+	RP11-126L15.4|u87|ENSG00000121716|EE	chr7	100353969	100354011	EIF3H|HepG2	42
chr7	100353512	100354512	+	RP11-126L15.4|u87|ENSG00000121716|EE	chr7	100353977	100354011	PUS1|K562	34
chr7	100353512	100354512	+	RP11-126L15.4|u87|ENSG00000121716|EE	chr7	100353657	100353682	PUM2|K562	25
chr7	100353512	100354512	+	RP11-126L15.4|u87|ENSG00000121716|EE	chr7	100353781	100353801	TIA1|HepG2	20
chr7	100353512	100354512	+	RP11-126L15.4|u87|ENSG00000121716|EE	chr7	100353986	100353991	FASTKD2|HepG2	5
chr7	100353512	100354512	+	RP11-126L15.4|u87|ENSG00000121716|EE	chr7	100354115	100354161	GPKOW|K562	46
chr7	100353512	100354512	+	RP11-126L15.4|u87|ENSG00000121716|EE	chr7	100353936	100353964	LSM11|HepG2	28
chr7	100353512	100354512	+	RP11-126L15.4|u87|ENSG00000121716|EE	chr7	100353844	100353876	RBM15|HepG2	32
chr7	100353512	100354512	+	RP11-126L15.4|u87|ENSG00000121716|EE	chr7	100353962	100354002	EIF4G2|K562	40
chr7	100353512	100354512	+	RP11-126L15.4|u87|ENSG00000121716|EE	chr7	100353830	100353881	SRSF1|K562	51
chr7	100353512	100354512	+	RP11-126L15.4|u87|ENSG00000121716|EE	chr7	100353547	100353635	ILF3|K562	88
chr7	100353512	100354512	+	RP11-126L15.4|u87|ENSG00000121716|EE	chr7	100353657	100353694	TIA1|K562	37
chr7	100353512	100354512	+	RP11-126L15.4|u87|ENSG00000121716|EE	chr7	100353844	100353876	IGF2BP3|HepG2	32
chr7	100353512	100354512	+	RP11-126L15.4|u87|ENSG00000121716|EE	chr7	100353835	100353873	NPM1|K562	38
chr7	100353512	100354512	+	RP11-126L15.4|u87|ENSG00000121716|EE	chr7	100353650	100353671	PTBP1|K562	21
chr7	100353512	100354512	+	RP11-126L15.4|u87|ENSG00000121716|EE	chr7	100353834	100353874	AUH|K562	40
chr7	100353512	100354512	+	RP11-126L15.4|u87|ENSG00000121716|EE	chr7	100353627	100353635	ZRANB2|K562	8
chr7	100353512	100354512	+	RP11-126L15.4|u87|ENSG00000121716|EE	chr7	100353610	100353642	BUD13|K562	32
chr7	100353512	100354512	+	RP11-126L15.4|u87|ENSG00000121716|EE	chr7	100353650	100353685	HNRNPM|K562	35
chr7	100353512	100354512	+	RP11-126L15.4|u87|ENSG00000121716|EE	chr7	100354055	100354077	HNRNPA1|HepG2	22
chr7	100353512	100354512	+	RP11-126L15.4|u87|ENSG00000121716|EE	chr7	100353964	100354017	GRSF1|HepG2	53
chr7	100353512	100354512	+	RP11-126L15.4|u87|ENSG00000121716|EE	chr7	100353933	100354006	PRPF8|K562	73
chr7	100353512	100354512	+	RP11-126L15.4|u87|ENSG00000121716|EE	chr7	100354131	100354143	DDX42|K562	12
chr7	100353512	100354512	+	RP11-126L15.4|u87|ENSG00000121716|EE	chr7	100353846	100353901	GTF2F1|HepG2	55
chr7	100353512	100354512	+	RP11-126L15.4|u87|ENSG00000121716|EE	chr7	100354166	100354213	LARP4|K562	47
chr7	100353512	100354512	+	RP11-126L15.4|u87|ENSG00000121716|EE	chr7	100353607	100353631	FAM120A|HepG2	24
chr7	100353512	100354512	+	RP11-126L15.4|u87|ENSG00000121716|EE	chr7	100353969	100354005	DDX42|K562	36
chr7	100353512	100354512	+	RP11-126L15.4|u87|ENSG00000121716|EE	chr7	100353851	100353907	DROSHA|K562	56
chr7	100353512	100354512	+	RP11-126L15.4|u87|ENSG00000121716|EE	chr7	100353726	100353745	SLTM|K562	19
chr7	100353512	100354512	+	RP11-126L15.4|u87|ENSG00000121716|EE	chr7	100353650	100353678	NKRF|HepG2	28
chr7	100353512	100354512	+	RP11-126L15.4|u87|ENSG00000121716|EE	chr7	100354117	100354152	SND1|K562	35
chr7	100353512	100354512	+	RP11-126L15.4|u87|ENSG00000121716|EE	chr7	100353940	100353995	DDX6|K562	55
chr7	100353512	100354512	+	RP11-126L15.4|u87|ENSG00000121716|EE	chr7	100353449	100353525	NOL12|HepG2	13
chr7	100353512	100354512	+	RP11-126L15.4|u87|ENSG00000121716|EE	chr7	100353901	100353934	DGCR8|HepG2	33
chr7	100353512	100354512	+	RP11-126L15.4|u87|ENSG00000121716|EE	chr7	100353836	100353896	RBM5|HepG2	60
chr7	100353512	100354512	+	RP11-126L15.4|u87|ENSG00000121716|EE	chr7	100353645	100353674	TBRG4|K562	29
chr7	100353512	100354512	+	RP11-126L15.4|u87|ENSG00000121716|EE	chr7	100354123	100354150	AGGF1|HepG2	27
chr7	100353512	100354512	+	RP11-126L15.4|u87|ENSG00000121716|EE	chr7	100353952	100354013	RPS3|HepG2	61
chr7	100353512	100354512	+	RP11-126L15.4|u87|ENSG00000121716|EE	chr7	100354041	100354090	RBM22|K562	49
chr7	100353512	100354512	+	RP11-126L15.4|u87|ENSG00000121716|EE	chr7	100353830	100353890	SMNDC1|K562	60
chr7	100353512	100354512	+	RP11-126L15.4|u87|ENSG00000121716|EE	chr7	100353652	100353697	RPS3|HepG2	45
chr7	100353512	100354512	+	RP11-126L15.4|u87|ENSG00000121716|EE	chr7	100354111	100354152	HNRNPA1|HepG2	41
chr7	100353512	100354512	+	RP11-126L15.4|u87|ENSG00000121716|EE	chr7	100353756	100353877	TARDBP|SH-SY5Y	121
chr7	100353512	100354512	+	RP11-126L15.4|u87|ENSG00000121716|EE	chr7	100353974	100353994	XRN2|HepG2	20
chr7	100353512	100354512	+	RP11-126L15.4|u87|ENSG00000121716|EE	chr7	100353823	100353867	TARDBP|K562	44
chr7	100353512	100354512	+	RP11-126L15.4|u87|ENSG00000121716|EE	chr7	100353837	100353892	TBRG4|K562	55
chr7	100353512	100354512	+	RP11-126L15.4|u87|ENSG00000121716|EE	chr7	100353845	100353896	SLTM|HepG2	51
chr7	100353512	100354512	+	RP11-126L15.4|u87|ENSG00000121716|EE	chr7	100353894	100353948	RBM27|K562	54
chr7	100353512	100354512	+	RP11-126L15.4|u87|ENSG00000121716|EE	chr7	100353983	100354009	LSM11|K562	26
chr7	100353512	100354512	+	RP11-126L15.4|u87|ENSG00000121716|EE	chr7	100354076	100354187	ILF3|HepG2	111
chr7	100353512	100354512	+	RP11-126L15.4|u87|ENSG00000121716|EE	chr7	100353587	100353623	GTF2F1|HepG2	36
chr7	100353512	100354512	+	RP11-126L15.4|u87|ENSG00000121716|EE	chr7	100353843	100353925	HNRNPU|K562	82
chr7	100353512	100354512	+	RP11-126L15.4|u87|ENSG00000121716|EE	chr7	100353833	100353900	PPIG|HepG2	67
chr7	100353512	100354512	+	RP11-126L15.4|u87|ENSG00000121716|EE	chr7	100353839	100353889	U2AF1|HepG2	50
chr7	100353512	100354512	+	RP11-126L15.4|u87|ENSG00000121716|EE	chr7	100354068	100354074	PRPF8|K562	6
chr7	100353512	100354512	+	RP11-126L15.4|u87|ENSG00000121716|EE	chr7	100353866	100353883	PUS1|K562	17
chr7	100353512	100354512	+	RP11-126L15.4|u87|ENSG00000121716|EE	chr7	100353841	100353884	YBX3|K562	43
chr7	100353512	100354512	+	RP11-126L15.4|u87|ENSG00000121716|EE	chr7	100353722	100353760	DGCR8|HepG2	38
chr7	100353512	100354512	+	RP11-126L15.4|u87|ENSG00000121716|EE	chr7	100353846	100353887	PCBP2|HepG2	41
chr7	100353512	100354512	+	RP11-126L15.4|u87|ENSG00000121716|EE	chr7	100353650	100353682	HNRNPL|K562	32
chr7	100353512	100354512	+	RP11-126L15.4|u87|ENSG00000121716|EE	chr7	100353505	100353526	AGGF1|HepG2	14
chr7	100353512	100354512	+	RP11-126L15.4|u87|ENSG00000121716|EE	chr7	100353996	100354011	BCCIP|HepG2	15
chr7	100353512	100354512	+	RP11-126L15.4|u87|ENSG00000121716|EE	chr7	100353849	100353885	XRN2|K562	36
chr7	100353512	100354512	+	RP11-126L15.4|u87|ENSG00000121716|EE	chr7	100354143	100354169	HNRNPK|HepG2	26
chr7	100353512	100354512	+	RP11-126L15.4|u87|ENSG00000121716|EE	chr7	100353948	100353993	GRWD1|HepG2	45
chr7	100353512	100354512	+	RP11-126L15.4|u87|ENSG00000121716|EE	chr7	100354110	100354160	PRPF8|HepG2	50
chr7	100353512	100354512	+	RP11-126L15.4|u87|ENSG00000121716|EE	chr7	100353737	100353760	DHX30|HepG2	23
chr7	100353512	100354512	+	RP11-126L15.4|u87|ENSG00000121716|EE	chr7	100353842	100353865	RPS5|HepG2	23
chr7	100353512	100354512	+	RP11-126L15.4|u87|ENSG00000121716|EE	chr7	100353859	100353880	TRA2A|K562	21
chr7	100353512	100354512	+	RP11-126L15.4|u87|ENSG00000121716|EE	chr7	100354119	100354166	ILF3|K562	47
chr7	100353512	100354512	+	RP11-126L15.4|u87|ENSG00000121716|EE	chr7	100353847	100353894	RBM27|K562	47
chr7	100353512	100354512	+	RP11-126L15.4|u87|ENSG00000121716|EE	chr7	100353594	100353623	FASTKD2|HepG2	29
chr7	100353512	100354512	+	RP11-126L15.4|u87|ENSG00000121716|EE	chr7	100353844	100353885	SF3B4|K562	41
chr7	100353512	100354512	+	RP11-126L15.4|u87|ENSG00000121716|EE	chr7	100353967	100354010	GTF2F1|K562	43
chr7	100353512	100354512	+	RP11-126L15.4|u87|ENSG00000121716|EE	chr7	100354162	100354193	DDX55|HepG2	31
chr7	100353512	100354512	+	RP11-126L15.4|u87|ENSG00000121716|EE	chr7	100353829	100353892	IGF2BP1|HepG2	63
chr7	100353512	100354512	+	RP11-126L15.4|u87|ENSG00000121716|EE	chr7	100354115	100354173	CSTF2T|K562	58
chr7	100353512	100354512	+	RP11-126L15.4|u87|ENSG00000121716|EE	chr7	100353592	100353650	HNRNPM|K562	58
chr7	100353512	100354512	+	RP11-126L15.4|u87|ENSG00000121716|EE	chr7	100353849	100353894	CDC40|HepG2	45
chr7	100353512	100354512	+	RP11-126L15.4|u87|ENSG00000121716|EE	chr7	100353671	100353727	SF3B4|K562	56
chr7	100353512	100354512	+	RP11-126L15.4|u87|ENSG00000121716|EE	chr7	100353834	100353888	FASTKD2|K562	54
chr7	100353512	100354512	+	RP11-126L15.4|u87|ENSG00000121716|EE	chr7	100353873	100353905	PCBP2|HepG2	32
chr7	100353512	100354512	+	RP11-126L15.4|u87|ENSG00000121716|EE	chr7	100353808	100353811	RBFOX2|HepG2	3
chr7	100353512	100354512	+	RP11-126L15.4|u87|ENSG00000121716|EE	chr7	100353850	100353881	IGF2BP3|HepG2	31
chr7	100353512	100354512	+	RP11-126L15.4|u87|ENSG00000121716|EE	chr7	100353790	100353811	RBFOX2|HepG2	21
chr7	100353512	100354512	+	RP11-126L15.4|u87|ENSG00000121716|EE	chr7	100353495	100353528	TRA2A|HepG2	16
chr7	100353512	100354512	+	RP11-126L15.4|u87|ENSG00000121716|EE	chr7	100353586	100353620	RPS11|K562	34
chr7	100353512	100354512	+	RP11-126L15.4|u87|ENSG00000121716|EE	chr7	100353948	100354020	GRSF1|HepG2	72
chr7	100353512	100354512	+	RP11-126L15.4|u87|ENSG00000121716|EE	chr7	100354052	100354186	GRSF1|HepG2	134
chr7	100353512	100354512	+	RP11-126L15.4|u87|ENSG00000121716|EE	chr7	100353834	100353901	LSM11|K562	67
chr7	100353512	100354512	+	RP11-126L15.4|u87|ENSG00000121716|EE	chr7	100354127	100354161	FTO|K562	34
chr7	100353512	100354512	+	RP11-126L15.4|u87|ENSG00000121716|EE	chr7	100353838	100353898	GRWD1|HepG2	60
chr7	100353512	100354512	+	RP11-126L15.4|u87|ENSG00000121716|EE	chr7	100353843	100353877	YWHAG|K562	34
chr7	100353512	100354512	+	RP11-126L15.4|u87|ENSG00000121716|EE	chr7	100353462	100353548	IGF2BP2|K562	36
chr7	100353512	100354512	+	RP11-126L15.4|u87|ENSG00000121716|EE	chr7	100353515	100353548	RPS11|K562	33
chr7	100353512	100354512	+	RP11-126L15.4|u87|ENSG00000121716|EE	chr7	100354116	100354154	FASTKD2|HepG2	38
chr7	100353512	100354512	+	RP11-126L15.4|u87|ENSG00000121716|EE	chr7	100354055	100354063	TAF15|K562	8
chr7	100353512	100354512	+	RP11-126L15.4|u87|ENSG00000121716|EE	chr7	100353978	100353998	NKRF|HepG2	20
chr7	100353512	100354512	+	RP11-126L15.4|u87|ENSG00000121716|EE	chr7	100353980	100353994	DDX42|K562	14
chr7	100353512	100354512	+	RP11-126L15.4|u87|ENSG00000121716|EE	chr7	100354114	100354137	DDX3X|K562	23
chr7	100353512	100354512	+	RP11-126L15.4|u87|ENSG00000121716|EE	chr7	100353978	100354008	PRPF8|K562	30
chr7	100353512	100354512	+	RP11-126L15.4|u87|ENSG00000121716|EE	chr7	100353968	100354014	XRCC6|HepG2	46
chr7	100353512	100354512	+	RP11-126L15.4|u87|ENSG00000121716|EE	chr7	100353502	100353553	FKBP4|HepG2	41
chr7	100353512	100354512	+	RP11-126L15.4|u87|ENSG00000121716|EE	chr7	100353600	100353655	ILF3|HepG2	55
chr7	100353512	100354512	+	RP11-126L15.4|u87|ENSG00000121716|EE	chr7	100354054	100354076	HNRNPA1|HepG2	22
chr7	100353512	100354512	+	RP11-126L15.4|u87|ENSG00000121716|EE	chr7	100353756	100353857	AGO2|HEK293S	101
chr7	100353512	100354512	+	RP11-126L15.4|u87|ENSG00000121716|EE	chr7	100353838	100353919	PRPF8|K562	81
chr7	100353512	100354512	+	RP11-126L15.4|u87|ENSG00000121716|EE	chr7	100353969	100354012	XRN2|HepG2	43
chr7	100353512	100354512	+	RP11-126L15.4|u87|ENSG00000121716|EE	chr7	100354039	100354086	RBM22|HepG2	47
chr7	100353512	100354512	+	RP11-126L15.4|u87|ENSG00000121716|EE	chr7	100353904	100353922	KHDRBS1|K562	18
chr7	100353512	100354512	+	RP11-126L15.4|u87|ENSG00000121716|EE	chr7	100353826	100353906	UCHL5|HepG2	80
chr7	100353512	100354512	+	RP11-126L15.4|u87|ENSG00000121716|EE	chr7	100353655	100353690	RBFOX2|HepG2	35
chr7	100353512	100354512	+	RP11-126L15.4|u87|ENSG00000121716|EE	chr7	100353843	100353889	FXR2|K562	46
chr7	100353512	100354512	+	RP11-126L15.4|u87|ENSG00000121716|EE	chr7	100354122	100354163	LSM11|K562	41
chr7	100353512	100354512	+	RP11-126L15.4|u87|ENSG00000121716|EE	chr7	100353970	100354007	NKRF|HepG2	37
chr7	100353512	100354512	+	RP11-126L15.4|u87|ENSG00000121716|EE	chr7	100353842	100353893	PUM2|K562	51
chr7	100353512	100354512	+	RP11-126L15.4|u87|ENSG00000121716|EE	chr7	100353988	100354011	HNRNPU|HepG2	23
chr7	100353512	100354512	+	RP11-126L15.4|u87|ENSG00000121716|EE	chr7	100354028	100354077	RPS5|HepG2	49
chr7	100353512	100354512	+	RP11-126L15.4|u87|ENSG00000121716|EE	chr7	100354493	100354507	PRPF8|HepG2	14
chr7	100353512	100354512	+	RP11-126L15.4|u87|ENSG00000121716|EE	chr7	100354123	100354157	NONO|K562	34
chr7	100353512	100354512	+	RP11-126L15.4|u87|ENSG00000121716|EE	chr7	100354106	100354163	TIA1|K562	57
chr7	100353512	100354512	+	RP11-126L15.4|u87|ENSG00000121716|EE	chr7	100353846	100353894	GEMIN5|K562	48
chr7	100353512	100354512	+	RP11-126L15.4|u87|ENSG00000121716|EE	chr7	100353610	100353684	PCBP2|HepG2	74
chr7	100353512	100354512	+	RP11-126L15.4|u87|ENSG00000121716|EE	chr7	100353827	100353872	QKI|HepG2	45
chr7	100353512	100354512	+	RP11-126L15.4|u87|ENSG00000121716|EE	chr7	100353649	100353667	HNRNPM|HepG2	18
chr7	100353512	100354512	+	RP11-126L15.4|u87|ENSG00000121716|EE	chr7	100353983	100354017	XRCC6|K562	34
chr7	100353512	100354512	+	RP11-126L15.4|u87|ENSG00000121716|EE	chr7	100353597	100353690	GRSF1|HepG2	93
chr7	100353512	100354512	+	RP11-126L15.4|u87|ENSG00000121716|EE	chr7	100353958	100354005	TAF15|HepG2	47
chr7	100353512	100354512	+	RP11-126L15.4|u87|ENSG00000121716|EE	chr7	100354037	100354075	FMR1|K562	38
chr7	100353512	100354512	+	RP11-126L15.4|u87|ENSG00000121716|EE	chr7	100354104	100354154	SND1|HepG2	50
chr7	100353512	100354512	+	RP11-126L15.4|u87|ENSG00000121716|EE	chr7	100353594	100353638	GRWD1|HepG2	44
chr7	100353512	100354512	+	RP11-126L15.4|u87|ENSG00000121716|EE	chr7	100353833	100353909	SND1|K562	76
chr7	100353512	100354512	+	RP11-126L15.4|u87|ENSG00000121716|EE	chr7	100354099	100354140	GPKOW|K562	41
chr7	100353512	100354512	+	RP11-126L15.4|u87|ENSG00000121716|EE	chr7	100353827	100353886	NONO|K562	59
chr7	100353512	100354512	+	RP11-126L15.4|u87|ENSG00000121716|EE	chr7	100354101	100354134	LARP4|K562	33
chr7	100353512	100354512	+	RP11-126L15.4|u87|ENSG00000121716|EE	chr7	100353492	100353550	AKAP8L|K562	38
chr7	100353512	100354512	+	RP11-126L15.4|u87|ENSG00000121716|EE	chr7	100353832	100353851	YBX3|K562	19
chr7	100353512	100354512	+	RP11-126L15.4|u87|ENSG00000121716|EE	chr7	100353965	100354002	RBM15|K562	37
chr7	100353512	100354512	+	RP11-126L15.4|u87|ENSG00000121716|EE	chr7	100353599	100353642	XRN2|HepG2	43
chr7	100353512	100354512	+	RP11-126L15.4|u87|ENSG00000121716|EE	chr7	100354111	100354131	BCCIP|HepG2	20
chr7	100353512	100354512	+	RP11-126L15.4|u87|ENSG00000121716|EE	chr7	100353589	100353627	HNRNPA1|HepG2	38
chr7	100353512	100354512	+	RP11-126L15.4|u87|ENSG00000121716|EE	chr7	100353854	100353882	FKBP4|HepG2	28
chr7	100353512	100354512	+	RP11-126L15.4|u87|ENSG00000121716|EE	chr7	100354124	100354161	NCBP2|HepG2	37
chr7	100353512	100354512	+	RP11-126L15.4|u87|ENSG00000121716|EE	chr7	100354108	100354161	TIA1|K562	53
chr7	100353512	100354512	+	RP11-126L15.4|u87|ENSG00000121716|EE	chr7	100354111	100354157	EFTUD2|HepG2	46
chr7	100353512	100354512	+	RP11-126L15.4|u87|ENSG00000121716|EE	chr7	100353843	100353933	PRPF8|K562	90
chr7	100353512	100354512	+	RP11-126L15.4|u87|ENSG00000121716|EE	chr7	100353697	100353738	PTBP1|HepG2	41
chr7	100353512	100354512	+	RP11-126L15.4|u87|ENSG00000121716|EE	chr7	100354035	100354060	SRSF7|HepG2	25
chr7	100353512	100354512	+	RP11-126L15.4|u87|ENSG00000121716|EE	chr7	100353846	100353895	PTBP1|K562	49
chr7	100353512	100354512	+	RP11-126L15.4|u87|ENSG00000121716|EE	chr7	100353842	100353900	EFTUD2|K562	58
chr7	100353512	100354512	+	RP11-126L15.4|u87|ENSG00000121716|EE	chr7	100354224	100354248	GPKOW|K562	24
chr7	100353512	100354512	+	RP11-126L15.4|u87|ENSG00000121716|EE	chr7	100353844	100353880	SRSF1|K562	36
chr7	100353512	100354512	+	RP11-126L15.4|u87|ENSG00000121716|EE	chr7	100353433	100353646	HNRNPK|K562	134
chr7	100353512	100354512	+	RP11-126L15.4|u87|ENSG00000121716|EE	chr7	100354099	100354196	RBM22|HepG2	97
chr7	100353512	100354512	+	RP11-126L15.4|u87|ENSG00000121716|EE	chr7	100353854	100353893	SAFB2|K562	39
chr7	100353512	100354512	+	RP11-126L15.4|u87|ENSG00000121716|EE	chr7	100354110	100354189	EFTUD2|K562	79
chr7	100353512	100354512	+	RP11-126L15.4|u87|ENSG00000121716|EE	chr7	100353845	100353874	SUPV3L1|HepG2	29
chr7	100353512	100354512	+	RP11-126L15.4|u87|ENSG00000121716|EE	chr7	100353469	100353518	HLTF|K562	6
chr7	100353512	100354512	+	RP11-126L15.4|u87|ENSG00000121716|EE	chr7	100353589	100353623	PUM2|K562	34
chr7	100353512	100354512	+	RP11-126L15.4|u87|ENSG00000121716|EE	chr7	100354285	100354319	HNRNPK|HepG2	34
chr7	100353512	100354512	+	RP11-126L15.4|u87|ENSG00000121716|EE	chr7	100353957	100354001	BCCIP|HepG2	44
chr7	100353512	100354512	+	RP11-126L15.4|u87|ENSG00000121716|EE	chr7	100353771	100353788	DDX55|K562	17
chr7	100353512	100354512	+	RP11-126L15.4|u87|ENSG00000121716|EE	chr7	100353840	100353907	NOLC1|HepG2	67
chr7	100353512	100354512	+	RP11-126L15.4|u87|ENSG00000121716|EE	chr7	100353711	100353742	TROVE2|HepG2	31
chr7	100353512	100354512	+	RP11-126L15.4|u87|ENSG00000121716|EE	chr7	100354036	100354066	RPS5|HepG2	30
chr7	100353512	100354512	+	RP11-126L15.4|u87|ENSG00000121716|EE	chr7	100353838	100353895	RPS3|K562	57
chr7	100353512	100354512	+	RP11-126L15.4|u87|ENSG00000121716|EE	chr7	100353741	100353748	SMNDC1|K562	7
chr7	100353512	100354512	+	RP11-126L15.4|u87|ENSG00000121716|EE	chr7	100353841	100353885	RBM5|HepG2	44
chr7	100353512	100354512	+	RP11-126L15.4|u87|ENSG00000121716|EE	chr7	100353840	100353887	EWSR1|K562	47
chr7	100353512	100354512	+	RP11-126L15.4|u87|ENSG00000121716|EE	chr7	100354104	100354159	XRCC6|K562	55
chr7	100353512	100354512	+	RP11-126L15.4|u87|ENSG00000121716|EE	chr7	100353838	100353865	IGF2BP1|K562	27
chr7	100353512	100354512	+	RP11-126L15.4|u87|ENSG00000121716|EE	chr7	100353655	100353666	PRPF8|K562	11
chr7	100353512	100354512	+	RP11-126L15.4|u87|ENSG00000121716|EE	chr7	100353992	100354005	LSM11|HepG2	13
chr7	100353512	100354512	+	RP11-126L15.4|u87|ENSG00000121716|EE	chr7	100353841	100353897	RBM15|K562	56
chr7	100353512	100354512	+	RP11-126L15.4|u87|ENSG00000121716|EE	chr7	100353595	100353630	MTPAP|K562	35
chr7	100353512	100354512	+	RP11-126L15.4|u87|ENSG00000121716|EE	chr7	100353836	100353891	SF3A3|HepG2	55
chr7	100353512	100354512	+	RP11-126L15.4|u87|ENSG00000121716|EE	chr7	100353840	100353884	U2AF2|K562	44
chr7	100353512	100354512	+	RP11-126L15.4|u87|ENSG00000121716|EE	chr7	100353420	100353581	HNRNPL|HepG2	69
chr7	100353512	100354512	+	RP11-126L15.4|u87|ENSG00000121716|EE	chr7	100353842	100353892	EIF3H|HepG2	50
chr7	100353512	100354512	+	RP11-126L15.4|u87|ENSG00000121716|EE	chr7	100353849	100353889	LIN28B|K562	40
chr7	100353512	100354512	+	RP11-126L15.4|u87|ENSG00000121716|EE	chr7	100353658	100353697	SUPV3L1|HepG2	39
chr7	100353512	100354512	+	RP11-126L15.4|u87|ENSG00000121716|EE	chr7	100353667	100353684	MTPAP|K562	17
chr7	100353512	100354512	+	RP11-126L15.4|u87|ENSG00000121716|EE	chr7	100353959	100354006	DDX55|HepG2	47
chr7	100353512	100354512	+	RP11-126L15.4|u87|ENSG00000121716|EE	chr7	100353756	100353857	TARDBP|SH-SY5Y	101
chr7	100353512	100354512	+	RP11-126L15.4|u87|ENSG00000121716|EE	chr7	100354123	100354146	FXR2|K562	23
chr7	100353512	100354512	+	RP11-126L15.4|u87|ENSG00000121716|EE	chr7	100353776	100353789	EIF3D|HepG2	13
chr7	100353512	100354512	+	RP11-126L15.4|u87|ENSG00000121716|EE	chr7	100353849	100353879	CSTF2|HepG2	30
chr7	100353512	100354512	+	RP11-126L15.4|u87|ENSG00000121716|EE	chr7	100354057	100354079	RPS5|K562	22
chr7	100353512	100354512	+	RP11-126L15.4|u87|ENSG00000121716|EE	chr7	100353797	100353813	IGF2BP1|HepG2	16
chr7	100353512	100354512	+	RP11-126L15.4|u87|ENSG00000121716|EE	chr7	100353477	100353547	HNRNPL|K562	35
chr7	100353512	100354512	+	RP11-126L15.4|u87|ENSG00000121716|EE	chr7	100353606	100353634	EIF3D|HepG2	28
chr7	100353512	100354512	+	RP11-126L15.4|u87|ENSG00000121716|EE	chr7	100353608	100353630	RBM22|HepG2	22
chr7	100353512	100354512	+	RP11-126L15.4|u87|ENSG00000121716|EE	chr7	100353848	100353880	HNRNPUL1|K562	32
chr7	100353512	100354512	+	RP11-126L15.4|u87|ENSG00000121716|EE	chr7	100353852	100353897	AARS|K562	45
chr7	100353512	100354512	+	RP11-126L15.4|u87|ENSG00000121716|EE	chr7	100353858	100353879	DHX30|HepG2	21
chr7	100353512	100354512	+	RP11-126L15.4|u87|ENSG00000121716|EE	chr7	100353649	100353682	CSTF2T|HepG2	33
chr7	100353512	100354512	+	RP11-126L15.4|u87|ENSG00000121716|EE	chr7	100354134	100354160	AARS|K562	26
chr7	100353512	100354512	+	RP11-126L15.4|u87|ENSG00000121716|EE	chr7	100353848	100353891	NCBP2|K562	43
chr7	100353512	100354512	+	RP11-126L15.4|u87|ENSG00000121716|EE	chr7	100354134	100354155	AGGF1|HepG2	21
chr7	100353512	100354512	+	RP11-126L15.4|u87|ENSG00000121716|EE	chr7	100353844	100353884	LARP7|K562	40
chr7	100353512	100354512	+	RP11-126L15.4|u87|ENSG00000121716|EE	chr7	100353603	100353634	RBFOX2|HepG2	31
chr7	100353512	100354512	+	RP11-126L15.4|u87|ENSG00000121716|EE	chr7	100354137	100354149	TNRC6A|K562	12
chr7	100353512	100354512	+	RP11-126L15.4|u87|ENSG00000121716|EE	chr7	100354055	100354079	PRPF8|K562	24
chr7	100353512	100354512	+	RP11-126L15.4|u87|ENSG00000121716|EE	chr7	100353983	100354003	METAP2|K562	20
chr7	100353512	100354512	+	RP11-126L15.4|u87|ENSG00000121716|EE	chr7	100353843	100353891	HNRNPUL1|HepG2	48
chr7	100353512	100354512	+	RP11-126L15.4|u87|ENSG00000121716|EE	chr7	100353831	100353889	FASTKD2|K562	58
chr7	100353512	100354512	+	RP11-126L15.4|u87|ENSG00000121716|EE	chr7	100353971	100354010	UCHL5|HepG2	39
chr7	100353512	100354512	+	RP11-126L15.4|u87|ENSG00000121716|EE	chr7	100353608	100353636	BCCIP|HepG2	28
chr7	100353512	100354512	+	RP11-126L15.4|u87|ENSG00000121716|EE	chr7	100353597	100353628	DDX59|HepG2	31
chr7	100353512	100354512	+	RP11-126L15.4|u87|ENSG00000121716|EE	chr7	100353854	100353884	DDX55|K562	30
chr7	100353512	100354512	+	RP11-126L15.4|u87|ENSG00000121716|EE	chr7	100353955	100354062	XRN2|K562	107
chr7	100353512	100354512	+	RP11-126L15.4|u87|ENSG00000121716|EE	chr7	100353592	100353628	SRSF7|HepG2	36
chr7	100353512	100354512	+	RP11-126L15.4|u87|ENSG00000121716|EE	chr7	100354185	100354198	UCHL5|K562	13
chr7	100353512	100354512	+	RP11-126L15.4|u87|ENSG00000121716|EE	chr7	100353648	100353662	SMNDC1|HepG2	14
chr7	100353512	100354512	+	RP11-126L15.4|u87|ENSG00000121716|EE	chr7	100353600	100353629	DHX30|K562	29
chr7	100353512	100354512	+	RP11-126L15.4|u87|ENSG00000121716|EE	chr7	100354135	100354159	DHX30|K562	24
chr7	100353512	100354512	+	RP11-126L15.4|u87|ENSG00000121716|EE	chr7	100353577	100353630	GRWD1|HepG2	53
chr7	100353512	100354512	+	RP11-126L15.4|u87|ENSG00000121716|EE	chr7	100353852	100353868	IGF2BP2|K562	16
chr7	100353512	100354512	+	RP11-126L15.4|u87|ENSG00000121716|EE	chr7	100353956	100354015	DDX6|HepG2	59
chr7	100353512	100354512	+	RP11-126L15.4|u87|ENSG00000121716|EE	chr7	100353852	100353882	DDX42|K562	30
chr7	100353512	100354512	+	RP11-126L15.4|u87|ENSG00000121716|EE	chr7	100354133	100354162	DDX59|HepG2	29
chr7	100353512	100354512	+	RP11-126L15.4|u87|ENSG00000121716|EE	chr7	100353490	100353548	TARDBP|K562	36
chr7	100353512	100354512	+	RP11-126L15.4|u87|ENSG00000121716|EE	chr7	100353653	100353677	AGGF1|HepG2	24
chr7	100353512	100354512	+	RP11-126L15.4|u87|ENSG00000121716|EE	chr7	100353824	100353895	CPSF6|K562	71
chr7	100353512	100354512	+	RP11-126L15.4|u87|ENSG00000121716|EE	chr7	100353831	100353910	UCHL5|HepG2	79
chr7	100353512	100354512	+	RP11-126L15.4|u87|ENSG00000121716|EE	chr7	100354121	100354160	DROSHA|K562	39
chr7	100353512	100354512	+	RP11-126L15.4|u87|ENSG00000121716|EE	chr7	100353601	100353626	RBFOX2|K562	25
chr7	100353512	100354512	+	RP11-126L15.4|u87|ENSG00000121716|EE	chr7	100353832	100353924	GRWD1|HepG2	92
chr7	100353512	100354512	+	RP11-126L15.4|u87|ENSG00000121716|EE	chr7	100353727	100353740	ZRANB2|K562	13
chr7	100353512	100354512	+	RP11-126L15.4|u87|ENSG00000121716|EE	chr7	100353584	100353631	RBM15|K562	47
chr7	100353512	100354512	+	RP11-126L15.4|u87|ENSG00000121716|EE	chr7	100354120	100354147	PPIL4|K562	27
chr7	100353512	100354512	+	RP11-126L15.4|u87|ENSG00000121716|EE	chr7	100353597	100353648	TIA1|K562	51
chr7	100353512	100354512	+	RP11-126L15.4|u87|ENSG00000121716|EE	chr7	100354174	100354211	HNRNPU|K562	37
chr7	100353512	100354512	+	RP11-126L15.4|u87|ENSG00000121716|EE	chr7	100353970	100354056	FAM120A|HepG2	86
chr7	100353512	100354512	+	RP11-126L15.4|u87|ENSG00000121716|EE	chr7	100353482	100353737	AGO2|HEK293S	225
chr7	100353512	100354512	+	RP11-126L15.4|u87|ENSG00000121716|EE	chr7	100354115	100354154	IGF2BP3|HepG2	39
chr7	100353512	100354512	+	RP11-126L15.4|u87|ENSG00000121716|EE	chr7	100353601	100353660	AUH|HepG2	59
chr7	100353512	100354512	+	RP11-126L15.4|u87|ENSG00000121716|EE	chr7	100353660	100353708	NOLC1|K562	48
chr7	100353512	100354512	+	RP11-126L15.4|u87|ENSG00000121716|EE	chr7	100353645	100353711	HNRNPC|HepG2	66
chr7	100353512	100354512	+	RP11-126L15.4|u87|ENSG00000121716|EE	chr7	100354118	100354168	PRPF8|K562	50
chr7	100353512	100354512	+	RP11-126L15.4|u87|ENSG00000121716|EE	chr7	100353656	100353691	EIF3D|HepG2	35
chr7	100353512	100354512	+	RP11-126L15.4|u87|ENSG00000121716|EE	chr7	100353489	100353520	CPSF6|K562	8
chr7	100353512	100354512	+	RP11-126L15.4|u87|ENSG00000121716|EE	chr7	100353601	100353623	RBM15|HepG2	22
chr7	100353512	100354512	+	RP11-126L15.4|u87|ENSG00000121716|EE	chr7	100353838	100353892	NPM1|K562	54
chr7	100353512	100354512	+	RP11-126L15.4|u87|ENSG00000121716|EE	chr7	100353662	100353684	RBM5|HepG2	22
chr7	100353512	100354512	+	RP11-126L15.4|u87|ENSG00000121716|EE	chr7	100354104	100354155	U2AF1|K562	51
chr7	100353512	100354512	+	RP11-126L15.4|u87|ENSG00000121716|EE	chr7	100353855	100353861	DHX30|K562	6
chr7	100353512	100354512	+	RP11-126L15.4|u87|ENSG00000121716|EE	chr7	100353511	100353539	EWSR1|K562	27
chr7	100353512	100354512	+	RP11-126L15.4|u87|ENSG00000121716|EE	chr7	100353590	100353612	DGCR8|K562	22
chr7	100353512	100354512	+	RP11-126L15.4|u87|ENSG00000121716|EE	chr7	100353593	100353632	SRSF7|K562	39
chr7	100353512	100354512	+	RP11-126L15.4|u87|ENSG00000121716|EE	chr7	100353843	100353908	LSM11|K562	65
chr7	100353512	100354512	+	RP11-126L15.4|u87|ENSG00000121716|EE	chr7	100353601	100353712	CSTF2T|HepG2	111
chr7	100353512	100354512	+	RP11-126L15.4|u87|ENSG00000121716|EE	chr7	100353610	100353646	FAM120A|HepG2	36
chr7	100353512	100354512	+	RP11-126L15.4|u87|ENSG00000121716|EE	chr7	100354130	100354175	HNRNPUL1|K562	45
chr7	100353512	100354512	+	RP11-126L15.4|u87|ENSG00000121716|EE	chr7	100353844	100353874	BUD13|HepG2	30
chr7	100353512	100354512	+	RP11-126L15.4|u87|ENSG00000121716|EE	chr7	100353842	100353910	HNRNPK|K562	68
chr7	100353512	100354512	+	RP11-126L15.4|u87|ENSG00000121716|EE	chr7	100353770	100353795	NKRF|HepG2	25
chr7	100353512	100354512	+	RP11-126L15.4|u87|ENSG00000121716|EE	chr7	100353725	100353741	UCHL5|HepG2	16
chr7	100353512	100354512	+	RP11-126L15.4|u87|ENSG00000121716|EE	chr7	100353835	100353903	BUD13|K562	68
chr7	100353512	100354512	+	RP11-126L15.4|u87|ENSG00000121716|EE	chr7	100353787	100353795	DDX3X|HepG2	8
chr7	100353512	100354512	+	RP11-126L15.4|u87|ENSG00000121716|EE	chr7	100353650	100353690	NCBP2|HepG2	40
chr7	100353512	100354512	+	RP11-126L15.4|u87|ENSG00000121716|EE	chr7	100353648	100353698	TIA1|K562	50
chr7	100353512	100354512	+	RP11-126L15.4|u87|ENSG00000121716|EE	chr7	100353599	100353629	SRSF1|HepG2	30
chr7	100353512	100354512	+	RP11-126L15.4|u87|ENSG00000121716|EE	chr7	100354180	100354192	XRN2|K562	12
chr7	100353512	100354512	+	RP11-126L15.4|u87|ENSG00000121716|EE	chr7	100353585	100353627	LSM11|K562	42
chr7	100353512	100354512	+	RP11-126L15.4|u87|ENSG00000121716|EE	chr7	100353972	100354009	SF3A3|HepG2	37
chr7	100353512	100354512	+	RP11-126L15.4|u87|ENSG00000121716|EE	chr7	100353923	100353967	LARP4|HepG2	44
chr7	100353512	100354512	+	RP11-126L15.4|u87|ENSG00000121716|EE	chr7	100354052	100354087	CDC40|HepG2	35
chr7	100353512	100354512	+	RP11-126L15.4|u87|ENSG00000121716|EE	chr7	100353688	100353701	GTF2F1|HepG2	13
chr7	100353512	100354512	+	RP11-126L15.4|u87|ENSG00000121716|EE	chr7	100354491	100354501	EIF3D|HepG2	10
chr7	100353512	100354512	+	RP11-126L15.4|u87|ENSG00000121716|EE	chr7	100353834	100353908	EIF4G2|K562	74
chr7	100353512	100354512	+	RP11-126L15.4|u87|ENSG00000121716|EE	chr7	100353833	100353913	RBFOX2|K562	80
chr7	100353512	100354512	+	RP11-126L15.4|u87|ENSG00000121716|EE	chr7	100353756	100353837	AGO2|HEK293S	81
chr7	100353512	100354512	+	RP11-126L15.4|u87|ENSG00000121716|EE	chr7	100353661	100353701	HNRNPM|HepG2	40
chr7	100353512	100354512	+	RP11-126L15.4|u87|ENSG00000121716|EE	chr7	100353839	100353883	RBM22|K562	44
chr7	100353512	100354512	+	RP11-126L15.4|u87|ENSG00000121716|EE	chr7	100354288	100354314	XRN2|HepG2	26
chr7	100353512	100354512	+	RP11-126L15.4|u87|ENSG00000121716|EE	chr7	100354285	100354319	SF3A3|HepG2	34
chr7	100353512	100354512	+	RP11-126L15.4|u87|ENSG00000121716|EE	chr7	100353664	100353677	RBM5|HepG2	13
chr7	100353512	100354512	+	RP11-126L15.4|u87|ENSG00000121716|EE	chr7	100353732	100353752	QKI|HepG2	20
chr7	100353512	100354512	+	RP11-126L15.4|u87|ENSG00000121716|EE	chr7	100353837	100353888	FAM120A|HepG2	51
chr7	100353512	100354512	+	RP11-126L15.4|u87|ENSG00000121716|EE	chr7	100353842	100353882	DDX55|HepG2	40
chr7	100353512	100354512	+	RP11-126L15.4|u87|ENSG00000121716|EE	chr7	100353606	100353641	TRA2A|K562	35
chr7	100353512	100354512	+	RP11-126L15.4|u87|ENSG00000121716|EE	chr7	100353843	100353888	XRN2|K562	45
chr7	100353512	100354512	+	RP11-126L15.4|u87|ENSG00000121716|EE	chr7	100353604	100353672	HNRNPA1|HepG2	68
chr7	100353512	100354512	+	RP11-126L15.4|u87|ENSG00000121716|EE	chr7	100353953	100353986	PTBP1|K562	33
chr7	100353512	100354512	+	RP11-126L15.4|u87|ENSG00000121716|EE	chr7	100353849	100353889	FTO|K562	40
chr7	100353512	100354512	+	RP11-126L15.4|u87|ENSG00000121716|EE	chr7	100353852	100353879	HNRNPL|HepG2	27
chr7	100353512	100354512	+	RP11-126L15.4|u87|ENSG00000121716|EE	chr7	100353855	100353883	LARP7|HepG2	28
chr7	100353512	100354512	+	RP11-126L15.4|u87|ENSG00000121716|EE	chr7	100353720	100353761	HNRNPK|HepG2	41
chr7	100353512	100354512	+	RP11-126L15.4|u87|ENSG00000121716|EE	chr7	100354126	100354166	SUGP2|HepG2	40
chr7	100353512	100354512	+	RP11-126L15.4|u87|ENSG00000121716|EE	chr7	100353603	100353630	SRSF9|HepG2	27
chr7	100353512	100354512	+	RP11-126L15.4|u87|ENSG00000121716|EE	chr7	100353603	100353634	IGF2BP1|K562	31
chr7	100353512	100354512	+	RP11-126L15.4|u87|ENSG00000121716|EE	chr7	100354286	100354337	AGO2|HEK293S	51
chr7	100353512	100354512	+	RP11-126L15.4|u87|ENSG00000121716|EE	chr7	100353884	100353893	DDX6|K562	9
chr7	100353512	100354512	+	RP11-126L15.4|u87|ENSG00000121716|EE	chr7	100354269	100354300	ILF3|HepG2	31
chr7	100353512	100354512	+	RP11-126L15.4|u87|ENSG00000121716|EE	chr7	100353833	100353889	SRSF7|HepG2	56
chr7	100353512	100354512	+	RP11-126L15.4|u87|ENSG00000121716|EE	chr7	100354266	100354295	NPM1|K562	29
chr7	100353512	100354512	+	RP11-126L15.4|u87|ENSG00000121716|EE	chr7	100353846	100353897	HNRNPU|K562	51
chr7	100353512	100354512	+	RP11-126L15.4|u87|ENSG00000121716|EE	chr7	100353855	100353896	XPO5|HepG2	41
chr7	100353512	100354512	+	RP11-126L15.4|u87|ENSG00000121716|EE	chr7	100354109	100354165	SUPV3L1|HepG2	56
chr7	100353512	100354512	+	RP11-126L15.4|u87|ENSG00000121716|EE	chr7	100353756	100353817	AGO2|HEK293S	61
chr7	100353512	100354512	+	RP11-126L15.4|u87|ENSG00000121716|EE	chr7	100354106	100354187	EFTUD2|HepG2	81
chr7	100353512	100354512	+	RP11-126L15.4|u87|ENSG00000121716|EE	chr7	100353646	100353671	HNRNPL|HepG2	25
chr7	100353512	100354512	+	RP11-126L15.4|u87|ENSG00000121716|EE	chr7	100353977	100354005	SRSF1|HepG2	28
chr7	100353512	100354512	+	RP11-126L15.4|u87|ENSG00000121716|EE	chr7	100353727	100353765	HNRNPUL1|HepG2	38
chr7	100353512	100354512	+	RP11-126L15.4|u87|ENSG00000121716|EE	chr7	100353661	100353681	YWHAG|K562	20
chr7	100353512	100354512	+	RP11-126L15.4|u87|ENSG00000121716|EE	chr7	100353851	100353901	GEMIN5|K562	50
chr7	100353512	100354512	+	RP11-126L15.4|u87|ENSG00000121716|EE	chr7	100353592	100353637	LSM11|HepG2	45
chr7	100353512	100354512	+	RP11-126L15.4|u87|ENSG00000121716|EE	chr7	100353990	100354003	UCHL5|K562	13
chr7	100353512	100354512	+	RP11-126L15.4|u87|ENSG00000121716|EE	chr7	100353833	100353898	KHDRBS1|K562	65
chr7	100353512	100354512	+	RP11-126L15.4|u87|ENSG00000121716|EE	chr7	100353832	100353901	DDX3X|K562	69
chr7	100353512	100354512	+	RP11-126L15.4|u87|ENSG00000121716|EE	chr7	100354157	100354175	GNL3|K562	18
chr7	100353512	100354512	+	RP11-126L15.4|u87|ENSG00000121716|EE	chr7	100353854	100353857	SRSF9|HepG2	3
chr7	100353512	100354512	+	RP11-126L15.4|u87|ENSG00000121716|EE	chr7	100353535	100353564	TNRC6A|K562	29
chr7	100353512	100354512	+	RP11-126L15.4|u87|ENSG00000121716|EE	chr7	100354140	100354157	PUM2|K562	17
chr7	100353512	100354512	+	RP11-126L15.4|u87|ENSG00000121716|EE	chr7	100353986	100353998	FASTKD2|K562	12
chr7	100353512	100354512	+	RP11-126L15.4|u87|ENSG00000121716|EE	chr7	100354108	100354155	NKRF|HepG2	47
chr7	100353512	100354512	+	RP11-126L15.4|u87|ENSG00000121716|EE	chr7	100353846	100353894	PUS1|K562	48
chr7	100353512	100354512	+	RP11-126L15.4|u87|ENSG00000121716|EE	chr7	100353859	100353887	SND1|K562	28
chr7	100353512	100354512	+	RP11-126L15.4|u87|ENSG00000121716|EE	chr7	100354057	100354076	MTPAP|K562	19
chr7	100353512	100354512	+	RP11-126L15.4|u87|ENSG00000121716|EE	chr7	100354145	100354179	DGCR8|K562	34
chr7	100353512	100354512	+	RP11-126L15.4|u87|ENSG00000121716|EE	chr7	100354112	100354152	IGF2BP1|HepG2	40
chr7	100353512	100354512	+	RP11-126L15.4|u87|ENSG00000121716|EE	chr7	100354112	100354158	SAFB2|K562	46
chr7	100353512	100354512	+	RP11-126L15.4|u87|ENSG00000121716|EE	chr7	100353817	100353883	HNRNPM|K562	66
chr7	100353512	100354512	+	RP11-126L15.4|u87|ENSG00000121716|EE	chr7	100353841	100353901	EXOSC5|K562	60
chr7	100353512	100354512	+	RP11-126L15.4|u87|ENSG00000121716|EE	chr7	100353849	100353879	PPIG|HepG2	30
chr7	100353512	100354512	+	RP11-126L15.4|u87|ENSG00000121716|EE	chr7	100353840	100353903	SMNDC1|K562	63
chr7	100353512	100354512	+	RP11-126L15.4|u87|ENSG00000121716|EE	chr7	100353611	100353619	SND1|K562	8
chr7	100353512	100354512	+	RP11-126L15.4|u87|ENSG00000121716|EE	chr7	100354123	100354156	RBFOX2|K562	33
chr7	100353512	100354512	+	RP11-126L15.4|u87|ENSG00000121716|EE	chr7	100353675	100353756	CSTF2T|K562	81
chr7	100353512	100354512	+	RP11-126L15.4|u87|ENSG00000121716|EE	chr7	100353645	100353674	RBM27|K562	29
chr7	100353512	100354512	+	RP11-126L15.4|u87|ENSG00000121716|EE	chr7	100353842	100353884	MTPAP|K562	42
chr7	100353512	100354512	+	RP11-126L15.4|u87|ENSG00000121716|EE	chr7	100353574	100353622	TROVE2|K562	48
chr7	100353512	100354512	+	RP11-126L15.4|u87|ENSG00000121716|EE	chr7	100353606	100353641	RBFOX2|HepG2	35
chr7	100353512	100354512	+	RP11-126L15.4|u87|ENSG00000121716|EE	chr7	100354131	100354167	EIF3D|HepG2	36
chr7	100353512	100354512	+	RP11-126L15.4|u87|ENSG00000121716|EE	chr7	100353598	100353687	EIF4G2|K562	89
chr7	100353512	100354512	+	RP11-126L15.4|u87|ENSG00000121716|EE	chr7	100353971	100354010	PPIG|HepG2	39
chr7	100353512	100354512	+	RP11-126L15.4|u87|ENSG00000121716|EE	chr7	100354139	100354175	RBM27|K562	36
chr7	100353512	100354512	+	RP11-126L15.4|u87|ENSG00000121716|EE	chr7	100353645	100353692	EIF3D|HepG2	47
chr7	100353512	100354512	+	RP11-126L15.4|u87|ENSG00000121716|EE	chr7	100353962	100353994	RBM22|HepG2	32
chr7	100353512	100354512	+	RP11-126L15.4|u87|ENSG00000121716|EE	chr7	100353944	100354005	SRSF1|HepG2	61
chr7	100353512	100354512	+	RP11-126L15.4|u87|ENSG00000121716|EE	chr7	100353650	100353675	XRCC6|HepG2	25
chr7	100353512	100354512	+	RP11-126L15.4|u87|ENSG00000121716|EE	chr7	100353837	100353893	EIF3D|HepG2	56
chr7	100353512	100354512	+	RP11-126L15.4|u87|ENSG00000121716|EE	chr7	100353849	100353901	SLTM|K562	52
chr7	100353512	100354512	+	RP11-126L15.4|u87|ENSG00000121716|EE	chr7	100353985	100354006	TAF15|HepG2	21
chr7	100353512	100354512	+	RP11-126L15.4|u87|ENSG00000121716|EE	chr7	100353977	100354006	RBFOX2|K562	29
chr7	100353512	100354512	+	RP11-126L15.4|u87|ENSG00000121716|EE	chr7	100353980	100354005	NCBP2|HepG2	25
chr7	100353512	100354512	+	RP11-126L15.4|u87|ENSG00000121716|EE	chr7	100353841	100353887	PUM2|K562	46
chr7	100353512	100354512	+	RP11-126L15.4|u87|ENSG00000121716|EE	chr7	100354173	100354202	PRPF8|K562	29
chr7	100353512	100354512	+	RP11-126L15.4|u87|ENSG00000121716|EE	chr7	100353502	100353554	HNRNPL|K562	42
chr7	100353512	100354512	+	RP11-126L15.4|u87|ENSG00000121716|EE	chr7	100353557	100353595	ZNF622|K562	38
chr7	100353512	100354512	+	RP11-126L15.4|u87|ENSG00000121716|EE	chr7	100354121	100354153	IGF2BP2|K562	32
chr7	100353512	100354512	+	RP11-126L15.4|u87|ENSG00000121716|EE	chr7	100353853	100353885	UPF1|K562	32
chr7	100353512	100354512	+	RP11-126L15.4|u87|ENSG00000121716|EE	chr7	100353842	100353889	TROVE2|K562	47
chr7	100353512	100354512	+	RP11-126L15.4|u87|ENSG00000121716|EE	chr7	100354111	100354165	GTF2F1|K562	54
chr7	100353512	100354512	+	RP11-126L15.4|u87|ENSG00000121716|EE	chr7	100353582	100353652	FXR1|K562	70
chr7	100353512	100354512	+	RP11-126L15.4|u87|ENSG00000121716|EE	chr7	100353841	100353887	TNRC6A|K562	46
chr7	100353512	100354512	+	RP11-126L15.4|u87|ENSG00000121716|EE	chr7	100353504	100353619	HNRNPK|K562	107
chr7	100353512	100354512	+	RP11-126L15.4|u87|ENSG00000121716|EE	chr7	100353639	100353685	PPIG|HepG2	46
chr7	100353512	100354512	+	RP11-126L15.4|u87|ENSG00000121716|EE	chr7	100353763	100353776	HNRNPU|K562	13
chr7	100353512	100354512	+	RP11-126L15.4|u87|ENSG00000121716|EE	chr7	100353461	100353561	XRN2|HepG2	49
chr7	100353512	100354512	+	RP11-126L15.4|u87|ENSG00000121716|EE	chr7	100353593	100353623	GTF2F1|HepG2	30
chr7	100353512	100354512	+	RP11-126L15.4|u87|ENSG00000121716|EE	chr7	100353532	100353553	AGGF1|K562	21
chr7	100353512	100354512	+	RP11-126L15.4|u87|ENSG00000121716|EE	chr7	100353976	100354012	EFTUD2|HepG2	36
chr7	100353512	100354512	+	RP11-126L15.4|u87|ENSG00000121716|EE	chr7	100354143	100354161	FASTKD2|HepG2	18
chr7	100353512	100354512	+	RP11-126L15.4|u87|ENSG00000121716|EE	chr7	100353595	100353639	IGF2BP1|HepG2	44
chr7	100353512	100354512	+	RP11-126L15.4|u87|ENSG00000121716|EE	chr7	100353490	100353541	BUD13|K562	29
chr7	100353512	100354512	+	RP11-126L15.4|u87|ENSG00000121716|EE	chr7	100354116	100354152	FAM120A|K562	36
chr7	100353512	100354512	+	RP11-126L15.4|u87|ENSG00000121716|EE	chr7	100353838	100353918	CSTF2T|K562	80
chr7	100353512	100354512	+	RP11-126L15.4|u87|ENSG00000121716|EE	chr7	100353839	100353875	PTBP1|HepG2	36
chr7	100353512	100354512	+	RP11-126L15.4|u87|ENSG00000121716|EE	chr7	100353654	100353681	DDX59|HepG2	27
chr7	100353512	100354512	+	RP11-126L15.4|u87|ENSG00000121716|EE	chr7	100353527	100353530	BUD13|HepG2	3
chr7	100353512	100354512	+	RP11-126L15.4|u87|ENSG00000121716|EE	chr7	100353482	100353597	NUDT21|HEK293	85
chr7	100353512	100354512	+	RP11-126L15.4|u87|ENSG00000121716|EE	chr7	100353755	100353809	YBX3|K562	54
chr7	100353512	100354512	+	RP11-126L15.4|u87|ENSG00000121716|EE	chr7	100354244	100354270	DHX30|K562	26
chr7	100353512	100354512	+	RP11-126L15.4|u87|ENSG00000121716|EE	chr7	100353600	100353634	PRPF8|K562	34
chr7	100353512	100354512	+	RP11-126L15.4|u87|ENSG00000121716|EE	chr7	100353718	100353737	RBM15|HepG2	19
chr7	100353512	100354512	+	RP11-126L15.4|u87|ENSG00000121716|EE	chr7	100354116	100354162	FAM120A|HepG2	46
chr7	100353512	100354512	+	RP11-126L15.4|u87|ENSG00000121716|EE	chr7	100353836	100353875	DDX55|HepG2	39
chr7	100353512	100354512	+	RP11-126L15.4|u87|ENSG00000121716|EE	chr7	100354056	100354090	HNRNPU|K562	34
chr7	100353512	100354512	+	RP11-126L15.4|u87|ENSG00000121716|EE	chr7	100354104	100354164	SF3B4|HepG2	60
chr7	100353512	100354512	+	RP11-126L15.4|u87|ENSG00000121716|EE	chr7	100353838	100353888	POLR2G|HepG2	50
chr7	100353512	100354512	+	RP11-126L15.4|u87|ENSG00000121716|EE	chr7	100353843	100353875	TRA2A|K562	32
chr7	100353512	100354512	+	RP11-126L15.4|u87|ENSG00000121716|EE	chr7	100354446	100354459	GEMIN5|K562	13
chr7	100353512	100354512	+	RP11-126L15.4|u87|ENSG00000121716|EE	chr7	100353587	100353633	BUD13|K562	46
chr7	100353512	100354512	+	RP11-126L15.4|u87|ENSG00000121716|EE	chr7	100353491	100353544	RBFOX2|HepG2	32
chr7	100353512	100354512	+	RP11-126L15.4|u87|ENSG00000121716|EE	chr7	100353513	100353534	FXR2|K562	21
chr7	100353512	100354512	+	RP11-126L15.4|u87|ENSG00000121716|EE	chr7	100353842	100353889	FXR1|K562	47
chr7	100353512	100354512	+	RP11-126L15.4|u87|ENSG00000121716|EE	chr7	100353668	100353695	RBFOX2|HepG2	27
chr7	100353512	100354512	+	RP11-126L15.4|u87|ENSG00000121716|EE	chr7	100353518	100353538	SRSF1|HepG2	20
chr7	100353512	100354512	+	RP11-126L15.4|u87|ENSG00000121716|EE	chr7	100353689	100353738	LARP4|HepG2	49
chr7	100353512	100354512	+	RP11-126L15.4|u87|ENSG00000121716|EE	chr7	100353668	100353729	HNRNPA1|HepG2	61
chr7	100353512	100354512	+	RP11-126L15.4|u87|ENSG00000121716|EE	chr7	100353840	100353888	PPIL4|K562	48
chr7	100353512	100354512	+	RP11-126L15.4|u87|ENSG00000121716|EE	chr7	100354136	100354159	UCHL5|K562	23
chr7	100353512	100354512	+	RP11-126L15.4|u87|ENSG00000121716|EE	chr7	100353603	100353622	SLTM|K562	19
chr7	100353512	100354512	+	RP11-126L15.4|u87|ENSG00000121716|EE	chr7	100353563	100353600	PTBP1|K562	37
chr7	100353512	100354512	+	RP11-126L15.4|u87|ENSG00000121716|EE	chr7	100353853	100353878	DDX42|K562	25
chr7	100353512	100354512	+	RP11-126L15.4|u87|ENSG00000121716|EE	chr7	100353602	100353656	CSTF2T|K562	54
chr7	100353512	100354512	+	RP11-126L15.4|u87|ENSG00000121716|EE	chr7	100354329	100354365	DDX55|HepG2	36
chr7	100353512	100354512	+	RP11-126L15.4|u87|ENSG00000121716|EE	chr7	100353598	100353639	HNRNPK|HepG2	41
chr7	100353512	100354512	+	RP11-126L15.4|u87|ENSG00000121716|EE	chr7	100353466	100353541	EIF4G2|K562	29
chr7	100353512	100354512	+	RP11-126L15.4|u87|ENSG00000121716|EE	chr7	100353481	100353555	IGF2BP1|HepG2	43
chr7	100353512	100354512	+	RP11-126L15.4|u87|ENSG00000121716|EE	chr7	100353772	100353807	DGCR8|HepG2	35
chr7	100353512	100354512	+	RP11-126L15.4|u87|ENSG00000121716|EE	chr7	100353839	100353878	DGCR8|HepG2	39
chr7	100353512	100354512	+	RP11-126L15.4|u87|ENSG00000121716|EE	chr7	100353653	100353687	TROVE2|K562	34
chr7	100353512	100354512	+	RP11-126L15.4|u87|ENSG00000121716|EE	chr7	100353648	100353665	AGGF1|HepG2	17
chr7	100353512	100354512	+	RP11-126L15.4|u87|ENSG00000121716|EE	chr7	100353605	100353622	SRSF1|HepG2	17
chr7	100353512	100354512	+	RP11-126L15.4|u87|ENSG00000121716|EE	chr7	100353703	100353740	PPIG|HepG2	37
chr7	100353512	100354512	+	RP11-126L15.4|u87|ENSG00000121716|EE	chr7	100353640	100353689	RBM15|K562	49
chr7	100353512	100354512	+	RP11-126L15.4|u87|ENSG00000121716|EE	chr7	100353872	100353883	SRSF9|HepG2	11
chr7	100353512	100354512	+	RP11-126L15.4|u87|ENSG00000121716|EE	chr7	100353487	100353559	EIF4G2|K562	47
chr7	100353512	100354512	+	RP11-126L15.4|u87|ENSG00000121716|EE	chr7	100353840	100353892	LIN28B|HepG2	52
chr7	100353512	100354512	+	RP11-126L15.4|u87|ENSG00000121716|EE	chr7	100353867	100353896	RPS5|K562	29
chr7	100353512	100354512	+	RP11-126L15.4|u87|ENSG00000121716|EE	chr7	100353843	100353885	AGGF1|K562	42
chr7	100353512	100354512	+	RP11-126L15.4|u87|ENSG00000121716|EE	chr7	100353645	100353689	AKAP8L|K562	44
chr7	100353512	100354512	+	RP11-126L15.4|u87|ENSG00000121716|EE	chr7	100354092	100354143	DDX6|HepG2	51
chr7	100353512	100354512	+	RP11-126L15.4|u87|ENSG00000121716|EE	chr7	100353834	100353909	IGF2BP1|K562	75
chr7	100353512	100354512	+	RP11-126L15.4|u87|ENSG00000121716|EE	chr7	100353835	100353877	TAF15|HepG2	42
chr7	100353512	100354512	+	RP11-126L15.4|u87|ENSG00000121716|EE	chr7	100354104	100354161	DHX30|HepG2	57
chr7	100353512	100354512	+	RP11-126L15.4|u87|ENSG00000121716|EE	chr7	100353618	100353650	POLR2G|HepG2	32
chr7	100353512	100354512	+	RP11-126L15.4|u87|ENSG00000121716|EE	chr7	100354107	100354141	TIA1|HepG2	34
chr7	100353512	100354512	+	RP11-126L15.4|u87|ENSG00000121716|EE	chr7	100353832	100353869	HNRNPM|HepG2	37
chr7	100353512	100354512	+	RP11-126L15.4|u87|ENSG00000121716|EE	chr7	100353844	100353878	ZNF622|K562	34
chr7	100353512	100354512	+	RP11-126L15.4|u87|ENSG00000121716|EE	chr7	100353983	100353996	SF3B4|K562	13
chr7	100353512	100354512	+	RP11-126L15.4|u87|ENSG00000121716|EE	chr7	100353602	100353629	IGF2BP1|K562	27
chr7	100353512	100354512	+	RP11-126L15.4|u87|ENSG00000121716|EE	chr7	100353848	100353872	U2AF1|K562	24
chr7	100353512	100354512	+	RP11-126L15.4|u87|ENSG00000121716|EE	chr7	100353568	100353608	PUM2|K562	40
chr7	100353512	100354512	+	RP11-126L15.4|u87|ENSG00000121716|EE	chr7	100353597	100353619	TROVE2|HepG2	22
chr12	131929296	131930296	+	LINC00680|hela|ENSG00000177192|EE	chr12	131929323	131929336	EIF3D|HepG2	13
chr12	131929296	131930296	+	LINC00680|hela|ENSG00000177192|EE	chr12	131929310	131929351	FASTKD2|HepG2	41
chr12	131929296	131930296	+	LINC00680|hela|ENSG00000177192|EE	chr12	131929273	131929388	DDX3X|K562	92
chr12	131929296	131930296	+	LINC00680|hela|ENSG00000177192|EE	chr12	131929287	131929324	SRSF7|HepG2	28
chr12	131929296	131930296	+	LINC00680|hela|ENSG00000177192|EE	chr12	131929312	131929357	CSTF2T|HepG2	45
chr12	131929296	131930296	+	LINC00680|hela|ENSG00000177192|EE	chr12	131929293	131929339	HNRNPM|HepG2	43
chr12	131929296	131930296	+	LINC00680|hela|ENSG00000177192|EE	chr12	131929285	131929323	NOL12|HepG2	27
chr12	131929296	131930296	+	LINC00680|hela|ENSG00000177192|EE	chr12	131929314	131929335	HNRNPC|HepG2	21
chr12	131929296	131930296	+	LINC00680|hela|ENSG00000177192|EE	chr12	131929301	131929347	DDX3X|HepG2	46
chr12	131929296	131930296	+	LINC00680|hela|ENSG00000177192|EE	chr12	131929288	131929340	DDX3X|K562	44
chr12	131929296	131930296	+	LINC00680|hela|ENSG00000177192|EE	chr12	131929291	131929336	SRSF7|HepG2	40
chr12	131929296	131930296	+	LINC00680|hela|ENSG00000177192|EE	chr12	131929309	131929336	DDX6|HepG2	27
chr12	131929296	131930296	+	LINC00680|hela|ENSG00000177192|EE	chr12	131929338	131929386	NPM1|K562	48
chr12	131929296	131930296	+	LINC00680|hela|ENSG00000177192|EE	chr12	131929297	131929346	NONO|K562	49
chr12	131929296	131930296	+	LINC00680|hela|ENSG00000177192|EE	chr12	131929321	131929335	GTF2F1|K562	14
chr12	131929296	131930296	+	LINC00680|hela|ENSG00000177192|EE	chr12	131929286	131929319	UCHL5|HepG2	23
chr12	131929296	131930296	+	LINC00680|hela|ENSG00000177192|EE	chr12	131929338	131929354	TBRG4|HepG2	16
chr12	131929296	131930296	+	LINC00680|hela|ENSG00000177192|EE	chr12	131929301	131929351	RPS3|K562	50
chr12	131929296	131930296	+	LINC00680|hela|ENSG00000177192|EE	chr12	131929294	131929302	ZNF622|K562	6
chr12	131929296	131930296	+	LINC00680|hela|ENSG00000177192|EE	chr12	131929286	131929303	YBX3|K562	7
chr12	131929296	131930296	+	LINC00680|hela|ENSG00000177192|EE	chr12	131929289	131929333	FXR1|K562	37
chr12	131929296	131930296	+	LINC00680|hela|ENSG00000177192|EE	chr12	131929311	131929346	SFPQ|HepG2	35
chr12	131929296	131930296	+	LINC00680|hela|ENSG00000177192|EE	chr12	131929292	131929340	DDX6|K562	44
chr12	131929296	131930296	+	LINC00680|hela|ENSG00000177192|EE	chr12	131929273	131929377	NCBP2|HepG2	81
chr12	131929296	131930296	+	LINC00680|hela|ENSG00000177192|EE	chr12	131929321	131929338	TBRG4|HepG2	17
chr12	131929296	131930296	+	LINC00680|hela|ENSG00000177192|EE	chr12	131929320	131929341	DGCR8|K562	21
chr12	131929296	131930296	+	LINC00680|hela|ENSG00000177192|EE	chr12	131929303	131929346	MTPAP|K562	43
chr12	131929296	131930296	+	LINC00680|hela|ENSG00000177192|EE	chr12	131929310	131929336	DHX30|HepG2	26
chr12	131929296	131930296	+	LINC00680|hela|ENSG00000177192|EE	chr12	131929340	131929389	DDX3X|K562	49
chr12	131929296	131930296	+	LINC00680|hela|ENSG00000177192|EE	chr12	131929322	131929356	DGCR8|HepG2	34
chr12	131929296	131930296	+	LINC00680|hela|ENSG00000177192|EE	chr12	131929298	131929353	NOLC1|K562	55
chr12	131929296	131930296	+	LINC00680|hela|ENSG00000177192|EE	chr12	131929272	131929315	RBM22|K562	19
chr12	131929296	131930296	+	LINC00680|hela|ENSG00000177192|EE	chr12	131929266	131929335	NCBP2|HepG2	39
chr12	131929296	131930296	+	LINC00680|hela|ENSG00000177192|EE	chr12	131929345	131929375	HNRNPH|HEK293T	30
chr12	131929296	131930296	+	LINC00680|hela|ENSG00000177192|EE	chr12	131929295	131929339	CSTF2T|HepG2	43
chr12	131929296	131930296	+	LINC00680|hela|ENSG00000177192|EE	chr12	131929307	131929333	RBM15|K562	26
chr12	131929296	131930296	+	LINC00680|hela|ENSG00000177192|EE	chr12	131929309	131929351	AUH|K562	42
chr12	131929296	131930296	+	LINC00680|hela|ENSG00000177192|EE	chr12	131929313	131929324	NCBP2|K562	11
chr12	131929296	131930296	+	LINC00680|hela|ENSG00000177192|EE	chr12	131929305	131929365	DDX3X|HepG2	60
chr12	131929296	131930296	+	LINC00680|hela|ENSG00000177192|EE	chr12	131929322	131929347	DDX6|HepG2	25
chr12	131929296	131930296	+	LINC00680|hela|ENSG00000177192|EE	chr12	131929293	131929305	EIF3H|HepG2	9
chr12	131929296	131930296	+	LINC00680|hela|ENSG00000177192|EE	chr12	131929316	131929328	XRCC6|K562	12
chr12	131929296	131930296	+	LINC00680|hela|ENSG00000177192|EE	chr12	131929277	131929330	DDX42|K562	34
chr12	131929296	131930296	+	LINC00680|hela|ENSG00000177192|EE	chr12	131929309	131929333	CSTF2T|K562	24
chr12	131929296	131930296	+	LINC00680|hela|ENSG00000177192|EE	chr12	131929301	131929325	SRSF1|K562	24
chr12	131929296	131930296	+	LINC00680|hela|ENSG00000177192|EE	chr12	131929333	131929371	DDX55|K562	38
chr12	131929296	131930296	+	LINC00680|hela|ENSG00000177192|EE	chr12	131929315	131929366	PCBP2|HepG2	51
chr12	131929296	131930296	+	LINC00680|hela|ENSG00000177192|EE	chr12	131929316	131929318	SRSF1|HepG2	2
chr16	3132694	3133694	+	LINC00680|hela|ENSG00000263072|EE	chr16	3132812	3132904	PRPF8|HepG2	92
chr16	3132694	3133694	+	LINC00680|hela|ENSG00000263072|EE	chr16	3133148	3133207	U2AF2|K562	59
chr16	3132694	3133694	+	LINC00680|hela|ENSG00000263072|EE	chr16	3133038	3133079	TROVE2|K562	41
chr16	3132694	3133694	+	LINC00680|hela|ENSG00000263072|EE	chr16	3133392	3133424	HNRNPL|K562	32
chr16	3132694	3133694	+	LINC00680|hela|ENSG00000263072|EE	chr16	3132891	3132934	NKRF|HepG2	43
chr16	3132694	3133694	+	LINC00680|hela|ENSG00000263072|EE	chr16	3132884	3132938	CDC40|HepG2	54
chr16	3132694	3133694	+	LINC00680|hela|ENSG00000263072|EE	chr16	3133342	3133387	XRCC6|HepG2	45
chr16	3132694	3133694	+	LINC00680|hela|ENSG00000263072|EE	chr16	3133140	3133223	U2AF2|HepG2	83
chr16	3132694	3133694	+	LINC00680|hela|ENSG00000263072|EE	chr16	3133047	3133079	AKAP8L|K562	32
chr16	3132694	3133694	+	LINC00680|hela|ENSG00000263072|EE	chr16	3132892	3132925	POLR2G|HepG2	33
chr16	3132694	3133694	+	LINC00680|hela|ENSG00000263072|EE	chr16	3133299	3133371	HNRNPL|K562	72
chr16	3132694	3133694	+	LINC00680|hela|ENSG00000263072|EE	chr16	3133321	3133418	RBFOX2|K562	97
chr16	3132694	3133694	+	LINC00680|hela|ENSG00000263072|EE	chr16	3133031	3133083	HNRNPC|HepG2	52
chr16	3132694	3133694	+	LINC00680|hela|ENSG00000263072|EE	chr16	3132878	3132938	POLR2G|HepG2	60
chr16	3132694	3133694	+	LINC00680|hela|ENSG00000263072|EE	chr16	3133304	3133333	PRPF8|K562	29
chr16	3132694	3133694	+	LINC00680|hela|ENSG00000263072|EE	chr16	3132892	3132926	SF3B4|K562	34
chr16	3132694	3133694	+	LINC00680|hela|ENSG00000263072|EE	chr16	3132928	3132942	RBFOX2|K562	14
chr16	3132694	3133694	+	LINC00680|hela|ENSG00000263072|EE	chr16	3133171	3133209	AGGF1|HepG2	38
chr16	3132694	3133694	+	LINC00680|hela|ENSG00000263072|EE	chr16	3133352	3133374	EXOSC5|K562	22
chr16	3132694	3133694	+	LINC00680|hela|ENSG00000263072|EE	chr16	3133339	3133359	HNRNPC|HeLa	20
chr16	3132694	3133694	+	LINC00680|hela|ENSG00000263072|EE	chr16	3133057	3133085	HNRNPL|HepG2	28
chr16	3132694	3133694	+	LINC00680|hela|ENSG00000263072|EE	chr16	3132874	3132900	PPIL4|K562	26
chr16	3132694	3133694	+	LINC00680|hela|ENSG00000263072|EE	chr16	3132883	3132921	XRCC6|K562	38
chr16	3132694	3133694	+	LINC00680|hela|ENSG00000263072|EE	chr16	3133461	3133492	XRCC6|K562	31
chr16	3132694	3133694	+	LINC00680|hela|ENSG00000263072|EE	chr16	3133333	3133387	TROVE2|K562	54
chr16	3132694	3133694	+	LINC00680|hela|ENSG00000263072|EE	chr16	3132889	3132911	HNRNPA1|HepG2	22
chr16	3132694	3133694	+	LINC00680|hela|ENSG00000263072|EE	chr16	3133339	3133399	HNRNPC|HeLa	60
chr16	3132694	3133694	+	LINC00680|hela|ENSG00000263072|EE	chr16	3132882	3132925	RBM15|HepG2	43
chr16	3132694	3133694	+	LINC00680|hela|ENSG00000263072|EE	chr16	3133045	3133078	YWHAG|K562	33
chr16	3132694	3133694	+	LINC00680|hela|ENSG00000263072|EE	chr16	3132880	3132923	NCBP2|HepG2	43
chr16	3132694	3133694	+	LINC00680|hela|ENSG00000263072|EE	chr16	3132886	3132924	RBM15|K562	38
chr16	3132694	3133694	+	LINC00680|hela|ENSG00000263072|EE	chr16	3133376	3133420	POLR2G|HepG2	44
chr16	3132694	3133694	+	LINC00680|hela|ENSG00000263072|EE	chr16	3133034	3133070	EIF3D|HepG2	36
chr16	3132694	3133694	+	LINC00680|hela|ENSG00000263072|EE	chr16	3132849	3132942	UCHL5|HepG2	93
chr16	3132694	3133694	+	LINC00680|hela|ENSG00000263072|EE	chr16	3133345	3133372	U2AF1|HepG2	27
chr16	3132694	3133694	+	LINC00680|hela|ENSG00000263072|EE	chr16	3133200	3133259	CPSF7|HEK293	59
chr16	3132694	3133694	+	LINC00680|hela|ENSG00000263072|EE	chr16	3133044	3133080	SMNDC1|K562	36
chr16	3132694	3133694	+	LINC00680|hela|ENSG00000263072|EE	chr16	3133041	3133079	U2AF2|K562	38
chr16	3132694	3133694	+	LINC00680|hela|ENSG00000263072|EE	chr16	3132805	3132856	PRPF8|HepG2	51
chr16	3132694	3133694	+	LINC00680|hela|ENSG00000263072|EE	chr16	3132872	3132903	XRN2|HepG2	31
chr16	3132694	3133694	+	LINC00680|hela|ENSG00000263072|EE	chr16	3132886	3132930	DDX55|HepG2	44
chr16	3132694	3133694	+	LINC00680|hela|ENSG00000263072|EE	chr16	3133339	3133378	DDX55|HepG2	39
chr16	3132694	3133694	+	LINC00680|hela|ENSG00000263072|EE	chr16	3132901	3132945	SND1|K562	44
chr16	3132694	3133694	+	LINC00680|hela|ENSG00000263072|EE	chr16	3133305	3133373	HNRNPL|HepG2	68
chr16	3132694	3133694	+	LINC00680|hela|ENSG00000263072|EE	chr16	3133040	3133060	SLTM|HepG2	20
chr16	3132694	3133694	+	LINC00680|hela|ENSG00000263072|EE	chr16	3132849	3132871	PPIG|HepG2	22
chr16	3132694	3133694	+	LINC00680|hela|ENSG00000263072|EE	chr16	3132877	3132909	HNRNPC|HepG2	32
chr16	3132694	3133694	+	LINC00680|hela|ENSG00000263072|EE	chr16	3133050	3133076	LARP4|HepG2	26
chr16	3132694	3133694	+	LINC00680|hela|ENSG00000263072|EE	chr16	3133053	3133081	UCHL5|HepG2	28
chr16	3132694	3133694	+	LINC00680|hela|ENSG00000263072|EE	chr16	3133182	3133231	ILF3|K562	49
chr16	3132694	3133694	+	LINC00680|hela|ENSG00000263072|EE	chr16	3133451	3133461	XRCC6|K562	10
chr16	3132694	3133694	+	LINC00680|hela|ENSG00000263072|EE	chr16	3132872	3132916	U2AF2|HepG2	44
chr16	3132694	3133694	+	LINC00680|hela|ENSG00000263072|EE	chr16	3133041	3133082	MTPAP|K562	41
chr16	3132694	3133694	+	LINC00680|hela|ENSG00000263072|EE	chr16	3133060	3133082	LIN28B|K562	22
chr16	3132694	3133694	+	LINC00680|hela|ENSG00000263072|EE	chr16	3133378	3133400	FTO|K562	22
chr16	3132694	3133694	+	LINC00680|hela|ENSG00000263072|EE	chr16	3132810	3132859	BUD13|HepG2	49
chr16	3132694	3133694	+	LINC00680|hela|ENSG00000263072|EE	chr16	3133220	3133242	SF3B4|HepG2	22
chr16	3132694	3133694	+	LINC00680|hela|ENSG00000263072|EE	chr16	3133338	3133380	LSM11|K562	42
chr16	3132694	3133694	+	LINC00680|hela|ENSG00000263072|EE	chr16	3132744	3132796	PRPF8|K562	52
chr16	3132694	3133694	+	LINC00680|hela|ENSG00000263072|EE	chr16	3133205	3133336	KHSRP|K562	131
chr16	3132694	3133694	+	LINC00680|hela|ENSG00000263072|EE	chr16	3132919	3132948	PRPF8|K562	29
chr16	3132694	3133694	+	LINC00680|hela|ENSG00000263072|EE	chr16	3133172	3133220	U2AF2|HepG2	48
chr16	3132694	3133694	+	LINC00680|hela|ENSG00000263072|EE	chr16	3133364	3133399	RBFOX2|K562	35
chr16	3132694	3133694	+	LINC00680|hela|ENSG00000263072|EE	chr16	3133367	3133404	TROVE2|K562	37
chr16	3132694	3133694	+	LINC00680|hela|ENSG00000263072|EE	chr16	3133038	3133086	HNRNPC|HepG2	48
chr16	3132694	3133694	+	LINC00680|hela|ENSG00000263072|EE	chr16	3132861	3132894	SRSF7|HepG2	33
chr16	3132694	3133694	+	LINC00680|hela|ENSG00000263072|EE	chr16	3133041	3133084	FXR1|K562	43
chr16	3132694	3133694	+	LINC00680|hela|ENSG00000263072|EE	chr16	3133377	3133404	UCHL5|HepG2	27
chr16	3132694	3133694	+	LINC00680|hela|ENSG00000263072|EE	chr16	3132902	3132932	DDX3X|K562	30
chr16	3132694	3133694	+	LINC00680|hela|ENSG00000263072|EE	chr16	3132849	3132867	SRSF1|K562	18
chr16	3132694	3133694	+	LINC00680|hela|ENSG00000263072|EE	chr16	3133359	3133385	EIF3D|HepG2	26
chr16	3132694	3133694	+	LINC00680|hela|ENSG00000263072|EE	chr16	3133042	3133079	SND1|K562	37
chr16	3132694	3133694	+	LINC00680|hela|ENSG00000263072|EE	chr16	3133268	3133313	KHSRP|K562	45
chr16	3132694	3133694	+	LINC00680|hela|ENSG00000263072|EE	chr16	3133267	3133284	NKRF|HepG2	17
chr16	3132694	3133694	+	LINC00680|hela|ENSG00000263072|EE	chr16	3132900	3132931	YBX3|K562	31
chr16	3132694	3133694	+	LINC00680|hela|ENSG00000263072|EE	chr16	3133041	3133084	NKRF|HepG2	43
chr16	3132694	3133694	+	LINC00680|hela|ENSG00000263072|EE	chr16	3132914	3132950	CDC40|HepG2	36
chr16	3132694	3133694	+	LINC00680|hela|ENSG00000263072|EE	chr16	3133384	3133421	POLR2G|HepG2	37
chr16	3132694	3133694	+	LINC00680|hela|ENSG00000263072|EE	chr16	3133296	3133343	HNRNPL|HepG2	47
chr16	3132694	3133694	+	LINC00680|hela|ENSG00000263072|EE	chr16	3133180	3133192	U2AF1|K562	12
chr16	3132694	3133694	+	LINC00680|hela|ENSG00000263072|EE	chr16	3133320	3133365	SAFB2|K562	45
chr16	3132694	3133694	+	LINC00680|hela|ENSG00000263072|EE	chr16	3133212	3133242	SF3A3|HepG2	30
chr16	3132694	3133694	+	LINC00680|hela|ENSG00000263072|EE	chr16	3133044	3133080	BUD13|K562	36
chr16	3132694	3133694	+	LINC00680|hela|ENSG00000263072|EE	chr16	3133204	3133242	ILF3|HepG2	38
chr16	3132694	3133694	+	LINC00680|hela|ENSG00000263072|EE	chr16	3132875	3132940	NKRF|HepG2	65
chr16	3132694	3133694	+	LINC00680|hela|ENSG00000263072|EE	chr16	3132885	3132933	UCHL5|HepG2	48
chr16	3132694	3133694	+	LINC00680|hela|ENSG00000263072|EE	chr16	3133047	3133080	EFTUD2|HepG2	33
chr16	3132694	3133694	+	LINC00680|hela|ENSG00000263072|EE	chr16	3132869	3132909	UPF1|K562	40
chr16	3132694	3133694	+	LINC00680|hela|ENSG00000263072|EE	chr16	3132828	3133079	ELAVL1|HEK293	251
chr16	3132694	3133694	+	LINC00680|hela|ENSG00000263072|EE	chr16	3132828	3133059	HNRNPC|HeLa	231
chr16	3132694	3133694	+	LINC00680|hela|ENSG00000263072|EE	chr16	3133365	3133387	HNRNPC|HepG2	22
chr16	3132694	3133694	+	LINC00680|hela|ENSG00000263072|EE	chr16	3132891	3132927	RPS5|HepG2	36
chr16	3132694	3133694	+	LINC00680|hela|ENSG00000263072|EE	chr16	3133338	3133424	HNRNPC|HepG2	86
chr16	3132694	3133694	+	LINC00680|hela|ENSG00000263072|EE	chr16	3133193	3133218	ILF3|HepG2	25
chr16	3132694	3133694	+	LINC00680|hela|ENSG00000263072|EE	chr16	3133043	3133082	GEMIN5|K562	39
chr16	3132694	3133694	+	LINC00680|hela|ENSG00000263072|EE	chr16	3132796	3132814	CSTF2|HepG2	18
chr16	3132694	3133694	+	LINC00680|hela|ENSG00000263072|EE	chr16	3133178	3133227	ILF3|K562	49
chr16	3132694	3133694	+	LINC00680|hela|ENSG00000263072|EE	chr16	3133169	3133202	U2AF1|HepG2	33
chr16	3132694	3133694	+	LINC00680|hela|ENSG00000263072|EE	chr16	3132719	3132753	XPO5|HepG2	34
chr16	3132694	3133694	+	LINC00680|hela|ENSG00000263072|EE	chr16	3133325	3133389	LSM11|HepG2	64
chr16	3132694	3133694	+	LINC00680|hela|ENSG00000263072|EE	chr16	3132882	3132892	SF3B4|K562	10
chr16	3132694	3133694	+	LINC00680|hela|ENSG00000263072|EE	chr16	3133059	3133078	CSTF2|HepG2	19
chr16	3132694	3133694	+	LINC00680|hela|ENSG00000263072|EE	chr16	3133513	3133549	SND1|K562	36
chr16	3132694	3133694	+	LINC00680|hela|ENSG00000263072|EE	chr16	3133163	3133205	U2AF1|HepG2	42
chrX	30697249	30698249	+	LINC00680|hela|ENSG00000198814|EE	chrX	30698237	30698245	ILF3|HepG2	8
chrX	30697249	30698249	+	LINC00680|hela|ENSG00000198814|EE	chrX	30698152	30698211	TAF15|HepG2	59
chrX	30697249	30698249	+	LINC00680|hela|ENSG00000198814|EE	chrX	30698222	30698243	XRCC6|HepG2	21
chrX	30697249	30698249	+	LINC00680|hela|ENSG00000198814|EE	chrX	30698189	30698209	DDX59|HepG2	20
chrX	30697249	30698249	+	LINC00680|hela|ENSG00000198814|EE	chrX	30698212	30698231	HNRNPL|HepG2	19
chrX	30697249	30698249	+	LINC00680|hela|ENSG00000198814|EE	chrX	30698127	30698213	AUH|HepG2	86
chrX	30697249	30698249	+	LINC00680|hela|ENSG00000198814|EE	chrX	30698199	30698209	RPS5|HepG2	10
chrX	30697249	30698249	+	LINC00680|hela|ENSG00000198814|EE	chrX	30698209	30698241	RPS5|HepG2	32
chrX	30697249	30698249	+	LINC00680|hela|ENSG00000198814|EE	chrX	30698201	30698260	HNRNPL|HepG2	48
chrX	30697249	30698249	+	LINC00680|hela|ENSG00000198814|EE	chrX	30698233	30698246	QKI|HepG2	13
chrX	30697249	30698249	+	LINC00680|hela|ENSG00000198814|EE	chrX	30698221	30698260	NCBP2|HepG2	28
chrX	30697249	30698249	+	LINC00680|hela|ENSG00000198814|EE	chrX	30698237	30698241	HNRNPU|HepG2	4
chrX	30697249	30698249	+	LINC00680|hela|ENSG00000198814|EE	chrX	30698219	30698258	ILF3|HepG2	30
chrX	30697249	30698249	+	LINC00680|hela|ENSG00000198814|EE	chrX	30698213	30698244	TRA2A|HepG2	31
chrX	30697249	30698249	+	LINC00680|hela|ENSG00000198814|EE	chrX	30698198	30698253	GTF2F1|HepG2	51
chrX	30697249	30698249	+	LINC00680|hela|ENSG00000198814|EE	chrX	30698214	30698244	DDX59|HepG2	30
chrX	30697249	30698249	+	LINC00680|hela|ENSG00000198814|EE	chrX	30698122	30698208	UCHL5|HepG2	86
chrX	30697249	30698249	+	LINC00680|hela|ENSG00000198814|EE	chrX	30698244	30698275	RBM5|HepG2	5
chrX	30697249	30698249	+	LINC00680|hela|ENSG00000198814|EE	chrX	30698134	30698226	RBFOX2|HepG2	92
chrX	30697249	30698249	+	LINC00680|hela|ENSG00000198814|EE	chrX	30698208	30698243	NOL12|HepG2	35
chrX	30697249	30698249	+	LINC00680|hela|ENSG00000198814|EE	chrX	30698174	30698222	HNRNPU|K562	48
chr11	76136952	76137952	+	LINC00680|hela|ENSG00000198382|EE	chr11	76137615	76137648	NKRF|HepG2	33
chr11	76136952	76137952	+	LINC00680|hela|ENSG00000198382|EE	chr11	76137620	76137646	HNRNPU|HepG2	26
chr11	76136952	76137952	+	LINC00680|hela|ENSG00000198382|EE	chr11	76137489	76137514	LARP4|K562	25
chr11	76136952	76137952	+	LINC00680|hela|ENSG00000198382|EE	chr11	76137598	76137660	ILF3|HepG2	62
chr11	76136952	76137952	+	LINC00680|hela|ENSG00000198382|EE	chr11	76137347	76137362	HNRNPL|HepG2	15
chr11	76136952	76137952	+	LINC00680|hela|ENSG00000198382|EE	chr11	76137306	76137324	FASTKD2|HepG2	18
chr11	76136952	76137952	+	LINC00680|hela|ENSG00000198382|EE	chr11	76137294	76137336	AGGF1|HepG2	42
chr11	76136952	76137952	+	LINC00680|hela|ENSG00000198382|EE	chr11	76137366	76137401	HNRNPL|K562	35
chr16	2740841	2741841	+	LINC00680|hela|ENSG00000205913|EE	chr16	2741323	2741330	NCBP2|HepG2	7
chr16	2740841	2741841	+	LINC00680|hela|ENSG00000205913|EE	chr16	2741743	2741778	HNRNPC|HepG2	35
chr16	2740841	2741841	+	LINC00680|hela|ENSG00000205913|EE	chr16	2741001	2741035	YBX3|K562	34
chr16	2740841	2741841	+	LINC00680|hela|ENSG00000205913|EE	chr16	2741392	2741421	LARP7|HepG2	29
chr16	2740841	2741841	+	LINC00680|hela|ENSG00000205913|EE	chr16	2741792	2741828	EWSR1|K562	36
chr16	2740841	2741841	+	LINC00680|hela|ENSG00000205913|EE	chr16	2741332	2741364	HNRNPK|HepG2	32
chr16	2740841	2741841	+	LINC00680|hela|ENSG00000205913|EE	chr16	2740909	2740941	DDX6|K562	32
chr16	2740841	2741841	+	LINC00680|hela|ENSG00000205913|EE	chr16	2741480	2741498	HNRNPU|K562	18
chr16	2740841	2741841	+	LINC00680|hela|ENSG00000205913|EE	chr16	2741152	2741181	HNRNPU|K562	29
chr16	2740841	2741841	+	LINC00680|hela|ENSG00000205913|EE	chr16	2741653	2741676	GTF2F1|HepG2	23
chr16	2740841	2741841	+	LINC00680|hela|ENSG00000205913|EE	chr16	2741188	2741218	HNRNPU|HepG2	30
chr16	2740841	2741841	+	LINC00680|hela|ENSG00000205913|EE	chr16	2741176	2741226	HNRNPU|HepG2	50
chr16	2740841	2741841	+	LINC00680|hela|ENSG00000205913|EE	chr16	2741322	2741348	FAM120A|HepG2	26
chr16	2740841	2741841	+	LINC00680|hela|ENSG00000205913|EE	chr16	2740975	2741012	HNRNPU|K562	37
chr16	2740841	2741841	+	LINC00680|hela|ENSG00000205913|EE	chr16	2741330	2741360	NCBP2|HepG2	30
chr16	2740841	2741841	+	LINC00680|hela|ENSG00000205913|EE	chr16	2741733	2741774	XRN2|HepG2	41
chr16	2740841	2741841	+	LINC00680|hela|ENSG00000205913|EE	chr16	2741283	2741359	CSTF2T|HepG2	76
chr16	2740841	2741841	+	LINC00680|hela|ENSG00000205913|EE	chr16	2741168	2741218	CSTF2T|K562	50
chr16	2740841	2741841	+	LINC00680|hela|ENSG00000205913|EE	chr16	2740936	2740966	HNRNPU|K562	30
chr12	54129252	54130252	+	LINC00680|hela|ENSG00000123415|EE	chr12	54129348	54129376	PTBP1|K562	28
chr12	54129252	54130252	+	LINC00680|hela|ENSG00000123415|EE	chr12	54129294	54129356	HNRNPH|HEK293T	62
chr12	54129252	54130252	+	LINC00680|hela|ENSG00000123415|EE	chr12	54129817	54129849	XRN2|K562	32
chr12	54129252	54130252	+	LINC00680|hela|ENSG00000123415|EE	chr12	54129832	54129854	CSTF2T|HepG2	22
chr12	54129252	54130252	+	LINC00680|hela|ENSG00000123415|EE	chr12	54129221	54129295	PTBP1|K562	43
chr12	54129252	54130252	+	LINC00680|hela|ENSG00000123415|EE	chr12	54129792	54129851	SAFB2|K562	59
chr7	30583953	30584953	+	LINC00680|hela|ENSG00000196295|EE	chr7	30584712	30584755	GRWD1|HepG2	43
chr7	30583953	30584953	+	LINC00680|hela|ENSG00000196295|EE	chr7	30584023	30584061	LARP4|K562	38
chr7	30583953	30584953	+	LINC00680|hela|ENSG00000196295|EE	chr7	30584700	30584809	ZNF622|K562	109
chr7	30583953	30584953	+	LINC00680|hela|ENSG00000196295|EE	chr7	30584710	30584741	DDX24|K562	31
chr7	30583953	30584953	+	LINC00680|hela|ENSG00000196295|EE	chr7	30584354	30584384	HNRNPA1|K562	30
chr7	30583953	30584953	+	LINC00680|hela|ENSG00000196295|EE	chr7	30584721	30584765	PPIG|HepG2	44
chr7	30583953	30584953	+	LINC00680|hela|ENSG00000196295|EE	chr7	30584261	30584296	TARDBP|K562	35
chr7	30583953	30584953	+	LINC00680|hela|ENSG00000196295|EE	chr7	30584154	30584184	TBRG4|HepG2	30
chr7	30583953	30584953	+	LINC00680|hela|ENSG00000196295|EE	chr7	30584340	30584384	TIA1|K562	44
chr7	30583953	30584953	+	LINC00680|hela|ENSG00000196295|EE	chr7	30584702	30584737	HNRNPL|K562	35
chr7	30583953	30584953	+	LINC00680|hela|ENSG00000196295|EE	chr7	30584056	30584112	HLTF|K562	56
chr7	30583953	30584953	+	LINC00680|hela|ENSG00000196295|EE	chr7	30584733	30584768	SRSF1|K562	35
chr7	30583953	30584953	+	LINC00680|hela|ENSG00000196295|EE	chr7	30584804	30584809	UCHL5|K562	5
chr7	30583953	30584953	+	LINC00680|hela|ENSG00000196295|EE	chr7	30584358	30584379	SAFB2|K562	21
chr7	30583953	30584953	+	LINC00680|hela|ENSG00000196295|EE	chr7	30584541	30584596	QKI|K562	55
chr7	30583953	30584953	+	LINC00680|hela|ENSG00000196295|EE	chr7	30583926	30583964	KHSRP|K562	11
chr7	30583953	30584953	+	LINC00680|hela|ENSG00000196295|EE	chr7	30584886	30584909	HNRNPL|K562	23
chr7	30583953	30584953	+	LINC00680|hela|ENSG00000196295|EE	chr7	30584542	30584599	HNRNPL|HepG2	57
chr7	30583953	30584953	+	LINC00680|hela|ENSG00000196295|EE	chr7	30583914	30583955	CPSF6|K562	2
chr7	30583953	30584953	+	LINC00680|hela|ENSG00000196295|EE	chr7	30584098	30584122	ZNF622|K562	24
chr7	30583953	30584953	+	LINC00680|hela|ENSG00000196295|EE	chr7	30584881	30584910	SUGP2|HepG2	29
chr7	30583953	30584953	+	LINC00680|hela|ENSG00000196295|EE	chr7	30584641	30584698	HNRNPL|K562	57
chr7	30583953	30584953	+	LINC00680|hela|ENSG00000196295|EE	chr7	30584743	30584797	HNRNPL|K562	54
chr7	30583953	30584953	+	LINC00680|hela|ENSG00000196295|EE	chr7	30584732	30584765	MTPAP|K562	33
chr7	30583953	30584953	+	LINC00680|hela|ENSG00000196295|EE	chr7	30584365	30584392	HNRNPU|K562	27
chr7	30583953	30584953	+	LINC00680|hela|ENSG00000196295|EE	chr7	30584528	30584600	KHDRBS1|K562	72
chr7	30583953	30584953	+	LINC00680|hela|ENSG00000196295|EE	chr7	30584485	30584502	HNRNPA1|K562	17
chr7	30583953	30584953	+	LINC00680|hela|ENSG00000196295|EE	chr7	30584722	30584742	BUD13|K562	20
chr7	30583953	30584953	+	LINC00680|hela|ENSG00000196295|EE	chr7	30584637	30584683	HNRNPL|HepG2	46
chr7	30583953	30584953	+	LINC00680|hela|ENSG00000196295|EE	chr7	30584712	30584744	SRSF7|K562	32
chr7	30583953	30584953	+	LINC00680|hela|ENSG00000196295|EE	chr7	30583991	30584084	UCHL5|K562	93
chr7	30583953	30584953	+	LINC00680|hela|ENSG00000196295|EE	chr7	30584725	30584772	UCHL5|HepG2	47
chr7	30583953	30584953	+	LINC00680|hela|ENSG00000196295|EE	chr7	30584352	30584406	U2AF2|K562	54
chr7	30583953	30584953	+	LINC00680|hela|ENSG00000196295|EE	chr7	30584868	30584917	TAF15|K562	49
chr7	30583953	30584953	+	LINC00680|hela|ENSG00000196295|EE	chr7	30584717	30584769	UCHL5|K562	52
chr7	30583953	30584953	+	LINC00680|hela|ENSG00000196295|EE	chr7	30584659	30584677	HNRNPA1|K562	18
chr7	30583953	30584953	+	LINC00680|hela|ENSG00000196295|EE	chr7	30584057	30584099	TRA2A|K562	42
chr7	30583953	30584953	+	LINC00680|hela|ENSG00000196295|EE	chr7	30584860	30584902	HNRNPA1|K562	42
chr7	30583953	30584953	+	LINC00680|hela|ENSG00000196295|EE	chr7	30584735	30584777	ZNF622|K562	42
chr7	30583953	30584953	+	LINC00680|hela|ENSG00000196295|EE	chr7	30584053	30584086	HLTF|K562	33
chr7	30583953	30584953	+	LINC00680|hela|ENSG00000196295|EE	chr7	30584363	30584397	KHSRP|K562	34
chr7	30583953	30584953	+	LINC00680|hela|ENSG00000196295|EE	chr7	30584571	30584616	HNRNPL|K562	45
chr7	30583953	30584953	+	LINC00680|hela|ENSG00000196295|EE	chr7	30584558	30584601	HNRNPL|HepG2	43
chr7	30583953	30584953	+	LINC00680|hela|ENSG00000196295|EE	chr7	30583993	30584072	SRSF1|K562	79
chr7	30583953	30584953	+	LINC00680|hela|ENSG00000196295|EE	chr7	30584640	30584671	BUD13|K562	31
chr7	30583953	30584953	+	LINC00680|hela|ENSG00000196295|EE	chr7	30584894	30584940	KHSRP|K562	46
chr7	30583953	30584953	+	LINC00680|hela|ENSG00000196295|EE	chr7	30584871	30584872	HNRNPU|K562	1
chr7	30583953	30584953	+	LINC00680|hela|ENSG00000196295|EE	chr7	30584709	30584755	LSM11|HepG2	46
chr7	30583953	30584953	+	LINC00680|hela|ENSG00000196295|EE	chr7	30584350	30584383	SAFB2|K562	33
chr7	30583953	30584953	+	LINC00680|hela|ENSG00000196295|EE	chr7	30584566	30584601	HNRNPL|K562	35
chr7	30583953	30584953	+	LINC00680|hela|ENSG00000196295|EE	chr7	30584092	30584127	FTO|K562	35
chr7	30583953	30584953	+	LINC00680|hela|ENSG00000196295|EE	chr7	30584878	30584886	HNRNPL|K562	8
chr7	30583953	30584953	+	LINC00680|hela|ENSG00000196295|EE	chr7	30584516	30584550	HNRNPA1|HepG2	34
chr7	30583953	30584953	+	LINC00680|hela|ENSG00000196295|EE	chr7	30584710	30584746	UCHL5|K562	36
chr7	30583953	30584953	+	LINC00680|hela|ENSG00000196295|EE	chr7	30584369	30584394	ILF3|K562	25
chr7	30583953	30584953	+	LINC00680|hela|ENSG00000196295|EE	chr7	30584645	30584691	HNRNPL|K562	46
chr7	30583953	30584953	+	LINC00680|hela|ENSG00000196295|EE	chr7	30584721	30584771	HNRNPL|HepG2	50
chr16	3132445	3133445	+	LINC00680|hela|ENSG00000263072|EE	chr16	3132812	3132904	PRPF8|HepG2	92
chr16	3132445	3133445	+	LINC00680|hela|ENSG00000263072|EE	chr16	3133148	3133207	U2AF2|K562	59
chr16	3132445	3133445	+	LINC00680|hela|ENSG00000263072|EE	chr16	3133038	3133079	TROVE2|K562	41
chr16	3132445	3133445	+	LINC00680|hela|ENSG00000263072|EE	chr16	3133392	3133424	HNRNPL|K562	32
chr16	3132445	3133445	+	LINC00680|hela|ENSG00000263072|EE	chr16	3132891	3132934	NKRF|HepG2	43
chr16	3132445	3133445	+	LINC00680|hela|ENSG00000263072|EE	chr16	3132884	3132938	CDC40|HepG2	54
chr16	3132445	3133445	+	LINC00680|hela|ENSG00000263072|EE	chr16	3133342	3133387	XRCC6|HepG2	45
chr16	3132445	3133445	+	LINC00680|hela|ENSG00000263072|EE	chr16	3133140	3133223	U2AF2|HepG2	83
chr16	3132445	3133445	+	LINC00680|hela|ENSG00000263072|EE	chr16	3133047	3133079	AKAP8L|K562	32
chr16	3132445	3133445	+	LINC00680|hela|ENSG00000263072|EE	chr16	3132892	3132925	POLR2G|HepG2	33
chr16	3132445	3133445	+	LINC00680|hela|ENSG00000263072|EE	chr16	3133299	3133371	HNRNPL|K562	72
chr16	3132445	3133445	+	LINC00680|hela|ENSG00000263072|EE	chr16	3133321	3133418	RBFOX2|K562	97
chr16	3132445	3133445	+	LINC00680|hela|ENSG00000263072|EE	chr16	3133031	3133083	HNRNPC|HepG2	52
chr16	3132445	3133445	+	LINC00680|hela|ENSG00000263072|EE	chr16	3132878	3132938	POLR2G|HepG2	60
chr16	3132445	3133445	+	LINC00680|hela|ENSG00000263072|EE	chr16	3133304	3133333	PRPF8|K562	29
chr16	3132445	3133445	+	LINC00680|hela|ENSG00000263072|EE	chr16	3132549	3132597	XRCC6|HepG2	48
chr16	3132445	3133445	+	LINC00680|hela|ENSG00000263072|EE	chr16	3132892	3132926	SF3B4|K562	34
chr16	3132445	3133445	+	LINC00680|hela|ENSG00000263072|EE	chr16	3132928	3132942	RBFOX2|K562	14
chr16	3132445	3133445	+	LINC00680|hela|ENSG00000263072|EE	chr16	3133171	3133209	AGGF1|HepG2	38
chr16	3132445	3133445	+	LINC00680|hela|ENSG00000263072|EE	chr16	3133352	3133374	EXOSC5|K562	22
chr16	3132445	3133445	+	LINC00680|hela|ENSG00000263072|EE	chr16	3133339	3133359	HNRNPC|HeLa	20
chr16	3132445	3133445	+	LINC00680|hela|ENSG00000263072|EE	chr16	3132542	3132620	HNRNPC|HepG2	78
chr16	3132445	3133445	+	LINC00680|hela|ENSG00000263072|EE	chr16	3133057	3133085	HNRNPL|HepG2	28
chr16	3132445	3133445	+	LINC00680|hela|ENSG00000263072|EE	chr16	3132874	3132900	PPIL4|K562	26
chr16	3132445	3133445	+	LINC00680|hela|ENSG00000263072|EE	chr16	3132883	3132921	XRCC6|K562	38
chr16	3132445	3133445	+	LINC00680|hela|ENSG00000263072|EE	chr16	3133333	3133387	TROVE2|K562	54
chr16	3132445	3133445	+	LINC00680|hela|ENSG00000263072|EE	chr16	3132889	3132911	HNRNPA1|HepG2	22
chr16	3132445	3133445	+	LINC00680|hela|ENSG00000263072|EE	chr16	3133339	3133399	HNRNPC|HeLa	60
chr16	3132445	3133445	+	LINC00680|hela|ENSG00000263072|EE	chr16	3132882	3132925	RBM15|HepG2	43
chr16	3132445	3133445	+	LINC00680|hela|ENSG00000263072|EE	chr16	3133045	3133078	YWHAG|K562	33
chr16	3132445	3133445	+	LINC00680|hela|ENSG00000263072|EE	chr16	3132880	3132923	NCBP2|HepG2	43
chr16	3132445	3133445	+	LINC00680|hela|ENSG00000263072|EE	chr16	3132886	3132924	RBM15|K562	38
chr16	3132445	3133445	+	LINC00680|hela|ENSG00000263072|EE	chr16	3133376	3133420	POLR2G|HepG2	44
chr16	3132445	3133445	+	LINC00680|hela|ENSG00000263072|EE	chr16	3133034	3133070	EIF3D|HepG2	36
chr16	3132445	3133445	+	LINC00680|hela|ENSG00000263072|EE	chr16	3132849	3132942	UCHL5|HepG2	93
chr16	3132445	3133445	+	LINC00680|hela|ENSG00000263072|EE	chr16	3132547	3132580	XRCC6|K562	33
chr16	3132445	3133445	+	LINC00680|hela|ENSG00000263072|EE	chr16	3133345	3133372	U2AF1|HepG2	27
chr16	3132445	3133445	+	LINC00680|hela|ENSG00000263072|EE	chr16	3133200	3133259	CPSF7|HEK293	59
chr16	3132445	3133445	+	LINC00680|hela|ENSG00000263072|EE	chr16	3133044	3133080	SMNDC1|K562	36
chr16	3132445	3133445	+	LINC00680|hela|ENSG00000263072|EE	chr16	3133041	3133079	U2AF2|K562	38
chr16	3132445	3133445	+	LINC00680|hela|ENSG00000263072|EE	chr16	3132805	3132856	PRPF8|HepG2	51
chr16	3132445	3133445	+	LINC00680|hela|ENSG00000263072|EE	chr16	3132872	3132903	XRN2|HepG2	31
chr16	3132445	3133445	+	LINC00680|hela|ENSG00000263072|EE	chr16	3132886	3132930	DDX55|HepG2	44
chr16	3132445	3133445	+	LINC00680|hela|ENSG00000263072|EE	chr16	3133339	3133378	DDX55|HepG2	39
chr16	3132445	3133445	+	LINC00680|hela|ENSG00000263072|EE	chr16	3132901	3132945	SND1|K562	44
chr16	3132445	3133445	+	LINC00680|hela|ENSG00000263072|EE	chr16	3133305	3133373	HNRNPL|HepG2	68
chr16	3132445	3133445	+	LINC00680|hela|ENSG00000263072|EE	chr16	3133040	3133060	SLTM|HepG2	20
chr16	3132445	3133445	+	LINC00680|hela|ENSG00000263072|EE	chr16	3132849	3132871	PPIG|HepG2	22
chr16	3132445	3133445	+	LINC00680|hela|ENSG00000263072|EE	chr16	3132877	3132909	HNRNPC|HepG2	32
chr16	3132445	3133445	+	LINC00680|hela|ENSG00000263072|EE	chr16	3133050	3133076	LARP4|HepG2	26
chr16	3132445	3133445	+	LINC00680|hela|ENSG00000263072|EE	chr16	3133053	3133081	UCHL5|HepG2	28
chr16	3132445	3133445	+	LINC00680|hela|ENSG00000263072|EE	chr16	3133182	3133231	ILF3|K562	49
chr16	3132445	3133445	+	LINC00680|hela|ENSG00000263072|EE	chr16	3132872	3132916	U2AF2|HepG2	44
chr16	3132445	3133445	+	LINC00680|hela|ENSG00000263072|EE	chr16	3133041	3133082	MTPAP|K562	41
chr16	3132445	3133445	+	LINC00680|hela|ENSG00000263072|EE	chr16	3133060	3133082	LIN28B|K562	22
chr16	3132445	3133445	+	LINC00680|hela|ENSG00000263072|EE	chr16	3133378	3133400	FTO|K562	22
chr16	3132445	3133445	+	LINC00680|hela|ENSG00000263072|EE	chr16	3132810	3132859	BUD13|HepG2	49
chr16	3132445	3133445	+	LINC00680|hela|ENSG00000263072|EE	chr16	3132537	3132585	HNRNPC|HepG2	48
chr16	3132445	3133445	+	LINC00680|hela|ENSG00000263072|EE	chr16	3133220	3133242	SF3B4|HepG2	22
chr16	3132445	3133445	+	LINC00680|hela|ENSG00000263072|EE	chr16	3133338	3133380	LSM11|K562	42
chr16	3132445	3133445	+	LINC00680|hela|ENSG00000263072|EE	chr16	3132744	3132796	PRPF8|K562	52
chr16	3132445	3133445	+	LINC00680|hela|ENSG00000263072|EE	chr16	3133205	3133336	KHSRP|K562	131
chr16	3132445	3133445	+	LINC00680|hela|ENSG00000263072|EE	chr16	3132602	3132620	RBM5|HepG2	18
chr16	3132445	3133445	+	LINC00680|hela|ENSG00000263072|EE	chr16	3132919	3132948	PRPF8|K562	29
chr16	3132445	3133445	+	LINC00680|hela|ENSG00000263072|EE	chr16	3133172	3133220	U2AF2|HepG2	48
chr16	3132445	3133445	+	LINC00680|hela|ENSG00000263072|EE	chr16	3133364	3133399	RBFOX2|K562	35
chr16	3132445	3133445	+	LINC00680|hela|ENSG00000263072|EE	chr16	3133367	3133404	TROVE2|K562	37
chr16	3132445	3133445	+	LINC00680|hela|ENSG00000263072|EE	chr16	3133038	3133086	HNRNPC|HepG2	48
chr16	3132445	3133445	+	LINC00680|hela|ENSG00000263072|EE	chr16	3132861	3132894	SRSF7|HepG2	33
chr16	3132445	3133445	+	LINC00680|hela|ENSG00000263072|EE	chr16	3133041	3133084	FXR1|K562	43
chr16	3132445	3133445	+	LINC00680|hela|ENSG00000263072|EE	chr16	3133377	3133404	UCHL5|HepG2	27
chr16	3132445	3133445	+	LINC00680|hela|ENSG00000263072|EE	chr16	3132902	3132932	DDX3X|K562	30
chr16	3132445	3133445	+	LINC00680|hela|ENSG00000263072|EE	chr16	3132849	3132867	SRSF1|K562	18
chr16	3132445	3133445	+	LINC00680|hela|ENSG00000263072|EE	chr16	3133359	3133385	EIF3D|HepG2	26
chr16	3132445	3133445	+	LINC00680|hela|ENSG00000263072|EE	chr16	3133042	3133079	SND1|K562	37
chr16	3132445	3133445	+	LINC00680|hela|ENSG00000263072|EE	chr16	3133268	3133313	KHSRP|K562	45
chr16	3132445	3133445	+	LINC00680|hela|ENSG00000263072|EE	chr16	3133267	3133284	NKRF|HepG2	17
chr16	3132445	3133445	+	LINC00680|hela|ENSG00000263072|EE	chr16	3132560	3132614	SND1|K562	54
chr16	3132445	3133445	+	LINC00680|hela|ENSG00000263072|EE	chr16	3132900	3132931	YBX3|K562	31
chr16	3132445	3133445	+	LINC00680|hela|ENSG00000263072|EE	chr16	3133041	3133084	NKRF|HepG2	43
chr16	3132445	3133445	+	LINC00680|hela|ENSG00000263072|EE	chr16	3132914	3132950	CDC40|HepG2	36
chr16	3132445	3133445	+	LINC00680|hela|ENSG00000263072|EE	chr16	3133384	3133421	POLR2G|HepG2	37
chr16	3132445	3133445	+	LINC00680|hela|ENSG00000263072|EE	chr16	3133296	3133343	HNRNPL|HepG2	47
chr16	3132445	3133445	+	LINC00680|hela|ENSG00000263072|EE	chr16	3133180	3133192	U2AF1|K562	12
chr16	3132445	3133445	+	LINC00680|hela|ENSG00000263072|EE	chr16	3133320	3133365	SAFB2|K562	45
chr16	3132445	3133445	+	LINC00680|hela|ENSG00000263072|EE	chr16	3133212	3133242	SF3A3|HepG2	30
chr16	3132445	3133445	+	LINC00680|hela|ENSG00000263072|EE	chr16	3133044	3133080	BUD13|K562	36
chr16	3132445	3133445	+	LINC00680|hela|ENSG00000263072|EE	chr16	3133204	3133242	ILF3|HepG2	38
chr16	3132445	3133445	+	LINC00680|hela|ENSG00000263072|EE	chr16	3132875	3132940	NKRF|HepG2	65
chr16	3132445	3133445	+	LINC00680|hela|ENSG00000263072|EE	chr16	3132885	3132933	UCHL5|HepG2	48
chr16	3132445	3133445	+	LINC00680|hela|ENSG00000263072|EE	chr16	3133047	3133080	EFTUD2|HepG2	33
chr16	3132445	3133445	+	LINC00680|hela|ENSG00000263072|EE	chr16	3132869	3132909	UPF1|K562	40
chr16	3132445	3133445	+	LINC00680|hela|ENSG00000263072|EE	chr16	3132828	3133079	ELAVL1|HEK293	251
chr16	3132445	3133445	+	LINC00680|hela|ENSG00000263072|EE	chr16	3132828	3133059	HNRNPC|HeLa	231
chr16	3132445	3133445	+	LINC00680|hela|ENSG00000263072|EE	chr16	3133365	3133387	HNRNPC|HepG2	22
chr16	3132445	3133445	+	LINC00680|hela|ENSG00000263072|EE	chr16	3132891	3132927	RPS5|HepG2	36
chr16	3132445	3133445	+	LINC00680|hela|ENSG00000263072|EE	chr16	3133338	3133424	HNRNPC|HepG2	86
chr16	3132445	3133445	+	LINC00680|hela|ENSG00000263072|EE	chr16	3133193	3133218	ILF3|HepG2	25
chr16	3132445	3133445	+	LINC00680|hela|ENSG00000263072|EE	chr16	3133043	3133082	GEMIN5|K562	39
chr16	3132445	3133445	+	LINC00680|hela|ENSG00000263072|EE	chr16	3132796	3132814	CSTF2|HepG2	18
chr16	3132445	3133445	+	LINC00680|hela|ENSG00000263072|EE	chr16	3133178	3133227	ILF3|K562	49
chr16	3132445	3133445	+	LINC00680|hela|ENSG00000263072|EE	chr16	3133169	3133202	U2AF1|HepG2	33
chr16	3132445	3133445	+	LINC00680|hela|ENSG00000263072|EE	chr16	3132719	3132753	XPO5|HepG2	34
chr16	3132445	3133445	+	LINC00680|hela|ENSG00000263072|EE	chr16	3133325	3133389	LSM11|HepG2	64
chr16	3132445	3133445	+	LINC00680|hela|ENSG00000263072|EE	chr16	3132882	3132892	SF3B4|K562	10
chr16	3132445	3133445	+	LINC00680|hela|ENSG00000263072|EE	chr16	3133059	3133078	CSTF2|HepG2	19
chr16	3132445	3133445	+	LINC00680|hela|ENSG00000263072|EE	chr16	3133163	3133205	U2AF1|HepG2	42
chr5	177444094	177445094	+	LINC00680|hela|ENSG00000246334|EE	chr5	177444641	177444656	PTBP1|HepG2	15
chr5	177444094	177445094	+	LINC00680|hela|ENSG00000246334|EE	chr5	177444795	177444834	LSM11|HepG2	39
chr5	177444094	177445094	+	LINC00680|hela|ENSG00000246334|EE	chr5	177444334	177444355	AGGF1|HepG2	21
chr5	177444094	177445094	+	LINC00680|hela|ENSG00000246334|EE	chr5	177444318	177444360	TAF15|HepG2	42
chr5	177444094	177445094	+	LINC00680|hela|ENSG00000246334|EE	chr5	177444950	177444969	XRN2|HepG2	19
chr5	177444094	177445094	+	LINC00680|hela|ENSG00000246334|EE	chr5	177444988	177445022	PTBP1|HepG2	34
chr5	177444094	177445094	+	LINC00680|hela|ENSG00000246334|EE	chr5	177444319	177444358	HNRNPU|HepG2	39
chr5	177444094	177445094	+	LINC00680|hela|ENSG00000246334|EE	chr5	177444992	177445023	TAF15|HepG2	31
chr5	177444094	177445094	+	LINC00680|hela|ENSG00000246334|EE	chr5	177445061	177445095	DGCR8|HepG2	33
chr5	177444094	177445094	+	LINC00680|hela|ENSG00000246334|EE	chr5	177444486	177444500	CSTF2|HepG2	14
chr5	177444094	177445094	+	LINC00680|hela|ENSG00000246334|EE	chr5	177444080	177444100	TROVE2|HepG2	6
chr5	177444094	177445094	+	LINC00680|hela|ENSG00000246334|EE	chr5	177444072	177444119	HNRNPK|K562	25
chr5	177444094	177445094	+	LINC00680|hela|ENSG00000246334|EE	chr5	177444976	177445011	UCHL5|HepG2	35
chr5	177444094	177445094	+	LINC00680|hela|ENSG00000246334|EE	chr5	177444101	177444124	AGGF1|HepG2	23
chr5	177444094	177445094	+	LINC00680|hela|ENSG00000246334|EE	chr5	177444756	177444779	GTF2F1|HepG2	23
chr5	177444094	177445094	+	LINC00680|hela|ENSG00000246334|EE	chr5	177444507	177444564	IGF2BP3|HepG2	57
chr5	177444094	177445094	+	LINC00680|hela|ENSG00000246334|EE	chr5	177444177	177444207	DDX59|HepG2	30
chr5	177444094	177445094	+	LINC00680|hela|ENSG00000246334|EE	chr5	177444946	177445013	RBM5|HepG2	67
chr5	177444094	177445094	+	LINC00680|hela|ENSG00000246334|EE	chr5	177444844	177444863	CDC40|HepG2	19
chr5	177444094	177445094	+	LINC00680|hela|ENSG00000246334|EE	chr5	177445065	177445090	UCHL5|HepG2	25
chr5	177444094	177445094	+	LINC00680|hela|ENSG00000246334|EE	chr5	177444067	177444104	XRCC6|HepG2	10
chr5	177444094	177445094	+	LINC00680|hela|ENSG00000246334|EE	chr5	177444989	177445014	HNRNPL|HepG2	25
chr5	177444094	177445094	+	LINC00680|hela|ENSG00000246334|EE	chr5	177444363	177444396	SRSF1|K562	33
chr5	177444094	177445094	+	LINC00680|hela|ENSG00000246334|EE	chr5	177444453	177444500	NCBP2|HepG2	47
chr5	177444094	177445094	+	LINC00680|hela|ENSG00000246334|EE	chr5	177444506	177444580	RBM15|HepG2	74
chr5	177444094	177445094	+	LINC00680|hela|ENSG00000246334|EE	chr5	177444987	177445019	IGF2BP3|HepG2	32
chr5	177444094	177445094	+	LINC00680|hela|ENSG00000246334|EE	chr5	177444556	177444575	TAF15|HepG2	19
chr5	177444094	177445094	+	LINC00680|hela|ENSG00000246334|EE	chr5	177444690	177444716	CSTF2|HepG2	26
chr5	177444094	177445094	+	LINC00680|hela|ENSG00000246334|EE	chr5	177444073	177444096	U2AF1|HepG2	2
chr5	177444094	177445094	+	LINC00680|hela|ENSG00000246334|EE	chr5	177444820	177444841	GRWD1|HepG2	21
chr5	177444094	177445094	+	LINC00680|hela|ENSG00000246334|EE	chr5	177444988	177445023	AGGF1|HepG2	35
chr5	177444094	177445094	+	LINC00680|hela|ENSG00000246334|EE	chr5	177444279	177444409	BUD13|HepG2	130
chr5	177444094	177445094	+	LINC00680|hela|ENSG00000246334|EE	chr5	177444079	177444104	HNRNPK|HepG2	10
chr5	177444094	177445094	+	LINC00680|hela|ENSG00000246334|EE	chr5	177444405	177444428	RBM15|HepG2	23
chr5	177444094	177445094	+	LINC00680|hela|ENSG00000246334|EE	chr5	177445067	177445083	TAF15|HepG2	16
chr5	177444094	177445094	+	LINC00680|hela|ENSG00000246334|EE	chr5	177444376	177444408	PRPF8|HepG2	32
chr5	177444094	177445094	+	LINC00680|hela|ENSG00000246334|EE	chr5	177444327	177444350	PCBP2|HepG2	23
chr5	177444094	177445094	+	LINC00680|hela|ENSG00000246334|EE	chr5	177444074	177444097	RBM22|HepG2	3
chr5	177444094	177445094	+	LINC00680|hela|ENSG00000246334|EE	chr5	177444852	177444871	SFPQ|HepG2	19
chr5	177444094	177445094	+	LINC00680|hela|ENSG00000246334|EE	chr5	177444985	177445026	XPO5|HepG2	41
chr5	177444094	177445094	+	LINC00680|hela|ENSG00000246334|EE	chr5	177444768	177444797	SND1|HepG2	29
chr5	177444094	177445094	+	LINC00680|hela|ENSG00000246334|EE	chr5	177444325	177444362	PPIG|HepG2	37
chr5	177444094	177445094	+	LINC00680|hela|ENSG00000246334|EE	chr5	177444540	177444575	DGCR8|HepG2	35
chr5	177444094	177445094	+	LINC00680|hela|ENSG00000246334|EE	chr5	177444318	177444406	PRPF8|HepG2	88
chr5	177444094	177445094	+	LINC00680|hela|ENSG00000246334|EE	chr5	177444988	177445070	LSM11|HepG2	82
chr5	177444094	177445094	+	LINC00680|hela|ENSG00000246334|EE	chr5	177444975	177445014	FAM120A|HepG2	39
chr5	177444094	177445094	+	LINC00680|hela|ENSG00000246334|EE	chr5	177444461	177444483	HNRNPU|HepG2	22
chr5	177444094	177445094	+	LINC00680|hela|ENSG00000246334|EE	chr5	177444746	177444805	HNRNPK|HepG2	59
chr5	177444094	177445094	+	LINC00680|hela|ENSG00000246334|EE	chr5	177444444	177444493	SRSF1|HepG2	49
chr5	177444094	177445094	+	LINC00680|hela|ENSG00000246334|EE	chr5	177444764	177444815	U2AF1|HepG2	51
chr5	177444094	177445094	+	LINC00680|hela|ENSG00000246334|EE	chr5	177444972	177445022	SLTM|HepG2	50
chr5	177444094	177445094	+	LINC00680|hela|ENSG00000246334|EE	chr5	177444988	177445018	NONO|K562	30
chr5	177444094	177445094	+	LINC00680|hela|ENSG00000246334|EE	chr5	177444965	177445015	UCHL5|HepG2	50
chr5	177444094	177445094	+	LINC00680|hela|ENSG00000246334|EE	chr5	177444542	177444594	CDC40|HepG2	52
chr5	177444094	177445094	+	LINC00680|hela|ENSG00000246334|EE	chr5	177444977	177445015	DGCR8|HepG2	38
chr5	177444094	177445094	+	LINC00680|hela|ENSG00000246334|EE	chr5	177444802	177444835	HNRNPL|HepG2	33
chr5	177444094	177445094	+	LINC00680|hela|ENSG00000246334|EE	chr5	177444718	177444770	PRPF8|HepG2	52
chr5	177444094	177445094	+	LINC00680|hela|ENSG00000246334|EE	chr5	177444556	177444571	GEMIN5|K562	15
chr5	177444094	177445094	+	LINC00680|hela|ENSG00000246334|EE	chr5	177444454	177444457	TAF15|HepG2	3
chr5	177444094	177445094	+	LINC00680|hela|ENSG00000246334|EE	chr5	177444756	177444773	GRWD1|HepG2	17
chr5	177444094	177445094	+	LINC00680|hela|ENSG00000246334|EE	chr5	177444668	177444715	RBM5|HepG2	47
chr5	177444094	177445094	+	LINC00680|hela|ENSG00000246334|EE	chr5	177444991	177445005	SFPQ|HepG2	14
chr5	177444094	177445094	+	LINC00680|hela|ENSG00000246334|EE	chr5	177444980	177445011	SRSF7|HepG2	31
chr5	177444094	177445094	+	LINC00680|hela|ENSG00000246334|EE	chr5	177444992	177445015	HNRNPL|HepG2	23
chr5	177444094	177445094	+	LINC00680|hela|ENSG00000246334|EE	chr5	177444503	177444555	EIF3D|HepG2	52
chr5	177444094	177445094	+	LINC00680|hela|ENSG00000246334|EE	chr5	177444467	177444506	EFTUD2|HepG2	39
chr5	177444094	177445094	+	LINC00680|hela|ENSG00000246334|EE	chr5	177444450	177444525	SRSF9|HepG2	75
chr5	177444094	177445094	+	LINC00680|hela|ENSG00000246334|EE	chr5	177444332	177444349	XRN2|HepG2	17
chr5	177444094	177445094	+	LINC00680|hela|ENSG00000246334|EE	chr5	177444456	177444497	SRSF1|HepG2	41
chr5	177444094	177445094	+	LINC00680|hela|ENSG00000246334|EE	chr5	177444375	177444466	UCHL5|HepG2	91
chr5	177444094	177445094	+	LINC00680|hela|ENSG00000246334|EE	chr5	177444979	177445014	FASTKD2|HepG2	35
chr5	177444094	177445094	+	LINC00680|hela|ENSG00000246334|EE	chr5	177444975	177445017	NKRF|HepG2	42
chr5	177444094	177445094	+	LINC00680|hela|ENSG00000246334|EE	chr5	177444970	177445018	IGF2BP1|HepG2	48
chr5	177444094	177445094	+	LINC00680|hela|ENSG00000246334|EE	chr5	177444249	177444299	AGO2|HEK293S	50
chr5	177444094	177445094	+	LINC00680|hela|ENSG00000246334|EE	chr5	177444043	177444098	DDX59|HepG2	4
chr5	177444094	177445094	+	LINC00680|hela|ENSG00000246334|EE	chr5	177444317	177444343	QKI|HepG2	26
chr5	177444094	177445094	+	LINC00680|hela|ENSG00000246334|EE	chr5	177444548	177444603	HNRNPUL1|HepG2	55
chr5	177444094	177445094	+	LINC00680|hela|ENSG00000246334|EE	chr5	177444452	177444486	FAM120A|HepG2	34
chr5	177444094	177445094	+	LINC00680|hela|ENSG00000246334|EE	chr5	177444293	177444342	HNRNPUL1|HepG2	49
chr5	177444094	177445094	+	LINC00680|hela|ENSG00000246334|EE	chr5	177444307	177444322	LSM11|HepG2	15
chr5	177444094	177445094	+	LINC00680|hela|ENSG00000246334|EE	chr5	177444449	177444584	PPIG|HepG2	135
chr5	177444094	177445094	+	LINC00680|hela|ENSG00000246334|EE	chr5	177444985	177445034	CDC40|HepG2	49
chr5	177444094	177445094	+	LINC00680|hela|ENSG00000246334|EE	chr5	177444860	177444890	HNRNPK|HepG2	30
chr5	177444094	177445094	+	LINC00680|hela|ENSG00000246334|EE	chr5	177444335	177444346	NKRF|HepG2	11
chr5	177444094	177445094	+	LINC00680|hela|ENSG00000246334|EE	chr5	177444397	177444465	SRSF9|HepG2	68
chr5	177444094	177445094	+	LINC00680|hela|ENSG00000246334|EE	chr5	177444560	177444570	FAM120A|HepG2	10
chr5	177444094	177445094	+	LINC00680|hela|ENSG00000246334|EE	chr5	177444552	177444556	GEMIN5|K562	4
chr5	177444094	177445094	+	LINC00680|hela|ENSG00000246334|EE	chr5	177444978	177445016	EIF3D|HepG2	38
chr5	177444094	177445094	+	LINC00680|hela|ENSG00000246334|EE	chr5	177445005	177445018	FASTKD2|HepG2	13
chr5	177444094	177445094	+	LINC00680|hela|ENSG00000246334|EE	chr5	177444413	177444445	PTBP1|HepG2	32
chr5	177444094	177445094	+	LINC00680|hela|ENSG00000246334|EE	chr5	177444755	177444793	PCBP2|HepG2	38
chr5	177444094	177445094	+	LINC00680|hela|ENSG00000246334|EE	chr5	177444321	177444345	NKRF|HepG2	24
chr5	177444094	177445094	+	LINC00680|hela|ENSG00000246334|EE	chr5	177444327	177444360	U2AF1|HepG2	33
chr5	177444094	177445094	+	LINC00680|hela|ENSG00000246334|EE	chr5	177444760	177444763	XRN2|HepG2	3
chr5	177444094	177445094	+	LINC00680|hela|ENSG00000246334|EE	chr5	177444602	177444619	CDC40|HepG2	17
chr5	177444094	177445094	+	LINC00680|hela|ENSG00000246334|EE	chr5	177444356	177444374	PPIG|HepG2	18
chr5	177444094	177445094	+	LINC00680|hela|ENSG00000246334|EE	chr5	177444948	177444982	CDC40|HepG2	34
chr5	177444094	177445094	+	LINC00680|hela|ENSG00000246334|EE	chr5	177444941	177445000	SFPQ|HepG2	59
chr5	177444094	177445094	+	LINC00680|hela|ENSG00000246334|EE	chr5	177444249	177444279	ELAVL1|HEK293	30
chr5	177444094	177445094	+	LINC00680|hela|ENSG00000246334|EE	chr5	177444192	177444206	HNRNPL|HepG2	14
chr5	177444094	177445094	+	LINC00680|hela|ENSG00000246334|EE	chr5	177444989	177445048	CSTF2|HepG2	59
chr5	177444094	177445094	+	LINC00680|hela|ENSG00000246334|EE	chr5	177444295	177444330	EFTUD2|HepG2	35
chr5	177444094	177445094	+	LINC00680|hela|ENSG00000246334|EE	chr5	177444415	177444559	AGO2|HEK293S	144
chr5	177444094	177445094	+	LINC00680|hela|ENSG00000246334|EE	chr5	177444743	177444797	HNRNPK|HepG2	54
chr5	177444094	177445094	+	LINC00680|hela|ENSG00000246334|EE	chr5	177444453	177444490	PPIG|HepG2	37
chr19	1386139	1387139	+	LINC00680|hela|ENSG00000115286|EE	chr19	1386923	1386981	YWHAG|K562	58
chr19	1386139	1387139	+	LINC00680|hela|ENSG00000115286|EE	chr19	1387112	1387154	UCHL5|HepG2	27
chr19	1386139	1387139	+	LINC00680|hela|ENSG00000115286|EE	chr19	1386877	1386966	ILF3|K562	89
chr19	1386139	1387139	+	LINC00680|hela|ENSG00000115286|EE	chr19	1386870	1386923	HNRNPA1|K562	53
chr19	1386139	1387139	+	LINC00680|hela|ENSG00000115286|EE	chr19	1386896	1386914	DDX59|HepG2	18
chr19	1386139	1387139	+	LINC00680|hela|ENSG00000115286|EE	chr19	1387123	1387174	KHSRP|K562	16
chr19	1386139	1387139	+	LINC00680|hela|ENSG00000115286|EE	chr19	1386982	1386994	SF3B4|K562	12
chr19	1386139	1387139	+	LINC00680|hela|ENSG00000115286|EE	chr19	1386983	1387029	RPS5|HepG2	46
chr19	1386139	1387139	+	LINC00680|hela|ENSG00000115286|EE	chr19	1386861	1386934	PUS1|K562	73
chr19	1386139	1387139	+	LINC00680|hela|ENSG00000115286|EE	chr19	1386874	1386905	FASTKD2|K562	31
chr19	1386139	1387139	+	LINC00680|hela|ENSG00000115286|EE	chr19	1386878	1386910	EFTUD2|HepG2	32
chr19	1386139	1387139	+	LINC00680|hela|ENSG00000115286|EE	chr19	1386898	1386906	DROSHA|K562	8
chr19	1386139	1387139	+	LINC00680|hela|ENSG00000115286|EE	chr19	1386980	1387012	AGGF1|HepG2	32
chr19	1386139	1387139	+	LINC00680|hela|ENSG00000115286|EE	chr19	1387125	1387145	DDX6|K562	14
chr19	1386139	1387139	+	LINC00680|hela|ENSG00000115286|EE	chr19	1386948	1386974	EFTUD2|HepG2	26
chr19	1386139	1387139	+	LINC00680|hela|ENSG00000115286|EE	chr19	1386853	1386886	AKAP8L|K562	33
chr19	1386139	1387139	+	LINC00680|hela|ENSG00000115286|EE	chr19	1386877	1386903	IGF2BP2|K562	26
chr19	1386139	1387139	+	LINC00680|hela|ENSG00000115286|EE	chr19	1387129	1387155	TIA1|K562	10
chr19	1386139	1387139	+	LINC00680|hela|ENSG00000115286|EE	chr19	1386931	1386965	NONO|K562	34
chr19	1386139	1387139	+	LINC00680|hela|ENSG00000115286|EE	chr19	1386892	1386905	DDX6|K562	13
chr19	1386139	1387139	+	LINC00680|hela|ENSG00000115286|EE	chr19	1386887	1386903	EFTUD2|K562	16
chr19	1386139	1387139	+	LINC00680|hela|ENSG00000115286|EE	chr19	1386886	1386904	DHX30|K562	18
chr19	1386139	1387139	+	LINC00680|hela|ENSG00000115286|EE	chr19	1387126	1387163	AGGF1|HepG2	13
chr19	1386139	1387139	+	LINC00680|hela|ENSG00000115286|EE	chr19	1386881	1386883	NONO|K562	2
chr19	1386139	1387139	+	LINC00680|hela|ENSG00000115286|EE	chr19	1386933	1386989	TIA1|K562	56
chr19	1386139	1387139	+	LINC00680|hela|ENSG00000115286|EE	chr19	1387035	1387084	XPO5|HepG2	49
chr19	1386139	1387139	+	LINC00680|hela|ENSG00000115286|EE	chr19	1386856	1386886	CSTF2T|HepG2	30
chr19	1386139	1387139	+	LINC00680|hela|ENSG00000115286|EE	chr19	1387131	1387147	SLTM|K562	8
chr19	1386139	1387139	+	LINC00680|hela|ENSG00000115286|EE	chr19	1386880	1386921	TAF15|K562	41
chr19	1386139	1387139	+	LINC00680|hela|ENSG00000115286|EE	chr19	1386887	1386930	KHSRP|K562	43
chr19	1386139	1387139	+	LINC00680|hela|ENSG00000115286|EE	chr19	1386880	1386905	NONO|K562	25
chr19	1386139	1387139	+	LINC00680|hela|ENSG00000115286|EE	chr19	1386877	1386918	HNRNPU|K562	41
chr19	1386139	1387139	+	LINC00680|hela|ENSG00000115286|EE	chr19	1386865	1386911	TAF15|K562	46
chr19	1386139	1387139	+	LINC00680|hela|ENSG00000115286|EE	chr19	1386889	1386918	EWSR1|K562	29
chr19	1386139	1387139	+	LINC00680|hela|ENSG00000115286|EE	chr19	1387088	1387119	NONO|K562	31
chr19	1386139	1387139	+	LINC00680|hela|ENSG00000115286|EE	chr19	1386861	1386937	GEMIN5|K562	76
chr19	1386139	1387139	+	LINC00680|hela|ENSG00000115286|EE	chr19	1387116	1387137	TRA2A|K562	21
chr19	1386139	1387139	+	LINC00680|hela|ENSG00000115286|EE	chr19	1387115	1387155	EIF3D|HepG2	24
chr19	1386139	1387139	+	LINC00680|hela|ENSG00000115286|EE	chr19	1387125	1387170	HNRNPUL1|K562	14
chr19	1386139	1387139	+	LINC00680|hela|ENSG00000115286|EE	chr19	1386963	1386990	ILF3|HepG2	27
chr19	1386139	1387139	+	LINC00680|hela|ENSG00000115286|EE	chr19	1386894	1386904	BUD13|K562	10
chr19	1386139	1387139	+	LINC00680|hela|ENSG00000115286|EE	chr19	1386869	1386888	U2AF2|K562	19
chr19	1386139	1387139	+	LINC00680|hela|ENSG00000115286|EE	chr19	1386888	1386908	XRN2|K562	20
chr19	1386139	1387139	+	LINC00680|hela|ENSG00000115286|EE	chr19	1386975	1386988	CSTF2T|K562	13
chr19	1386139	1387139	+	LINC00680|hela|ENSG00000115286|EE	chr19	1386843	1386884	RPS5|K562	41
chr19	1386139	1387139	+	LINC00680|hela|ENSG00000115286|EE	chr19	1387129	1387163	PPIL4|K562	10
chr19	1386139	1387139	+	LINC00680|hela|ENSG00000115286|EE	chr19	1387134	1387184	RBFOX2|HepG2	5
chr19	1386139	1387139	+	LINC00680|hela|ENSG00000115286|EE	chr19	1387123	1387172	TIA1|K562	16
chr19	18939904	18940904	+	LINC00680|hela|ENSG00000051128|EE	chr19	18940668	18940714	HNRNPUL1|HepG2	46
chr19	18939904	18940904	+	LINC00680|hela|ENSG00000051128|EE	chr19	18940498	18940535	FKBP4|HepG2	37
chr19	18939904	18940904	+	LINC00680|hela|ENSG00000051128|EE	chr19	18940499	18940536	SLTM|HepG2	37
chr19	18939904	18940904	+	LINC00680|hela|ENSG00000051128|EE	chr19	18940837	18940867	BUD13|HepG2	30
chr19	18939904	18940904	+	LINC00680|hela|ENSG00000051128|EE	chr19	18940821	18940838	PCBP2|HepG2	17
chr19	18939904	18940904	+	LINC00680|hela|ENSG00000051128|EE	chr19	18940884	18940914	EFTUD2|HepG2	20
chr19	18939904	18940904	+	LINC00680|hela|ENSG00000051128|EE	chr19	18940714	18940736	EXOSC5|K562	22
chr19	18939904	18940904	+	LINC00680|hela|ENSG00000051128|EE	chr19	18940701	18940725	LARP4|HepG2	24
chr19	18939904	18940904	+	LINC00680|hela|ENSG00000051128|EE	chr19	18940486	18940518	RPS3|HepG2	32
chr19	18939904	18940904	+	LINC00680|hela|ENSG00000051128|EE	chr19	18940880	18940913	CSTF2|HepG2	24
chr19	18939904	18940904	+	LINC00680|hela|ENSG00000051128|EE	chr19	18940708	18940769	HNRNPK|HepG2	61
chr19	18939904	18940904	+	LINC00680|hela|ENSG00000051128|EE	chr19	18940655	18940758	FAM120A|HepG2	103
chr19	18939904	18940904	+	LINC00680|hela|ENSG00000051128|EE	chr19	18940654	18940688	HNRNPUL1|K562	34
chr19	18939904	18940904	+	LINC00680|hela|ENSG00000051128|EE	chr19	18940398	18940413	CSTF2T|K562	15
chr19	18939904	18940904	+	LINC00680|hela|ENSG00000051128|EE	chr19	18940697	18940763	CDC40|HepG2	66
chr19	18939904	18940904	+	LINC00680|hela|ENSG00000051128|EE	chr19	18940644	18940694	EFTUD2|K562	50
chr19	18939904	18940904	+	LINC00680|hela|ENSG00000051128|EE	chr19	18940813	18940842	LARP4|HepG2	29
chr19	18939904	18940904	+	LINC00680|hela|ENSG00000051128|EE	chr19	18940617	18940663	HNRNPU|HepG2	46
chr19	18939904	18940904	+	LINC00680|hela|ENSG00000051128|EE	chr19	18940479	18940516	TAF15|HepG2	37
chr19	18939904	18940904	+	LINC00680|hela|ENSG00000051128|EE	chr19	18940843	18940872	RBM5|HepG2	29
chr19	18939904	18940904	+	LINC00680|hela|ENSG00000051128|EE	chr19	18940420	18940456	EWSR1|K562	36
chr19	18939904	18940904	+	LINC00680|hela|ENSG00000051128|EE	chr19	18940481	18940505	SF3B4|HepG2	24
chr19	18939904	18940904	+	LINC00680|hela|ENSG00000051128|EE	chr19	18940539	18940611	CDC40|HepG2	72
chr19	18939904	18940904	+	LINC00680|hela|ENSG00000051128|EE	chr19	18940736	18940778	FAM120A|HepG2	42
chr19	18939904	18940904	+	LINC00680|hela|ENSG00000051128|EE	chr19	18940612	18940620	XRN2|HepG2	8
chr19	18939904	18940904	+	LINC00680|hela|ENSG00000051128|EE	chr19	18940877	18940921	PRPF8|HepG2	27
chr19	18939904	18940904	+	LINC00680|hela|ENSG00000051128|EE	chr19	18940592	18940641	RBFOX2|K562	49
chr19	18939904	18940904	+	LINC00680|hela|ENSG00000051128|EE	chr19	18940822	18940876	BCCIP|HepG2	54
chr19	18939904	18940904	+	LINC00680|hela|ENSG00000051128|EE	chr19	18940620	18940630	BUD13|HepG2	10
chr19	18939904	18940904	+	LINC00680|hela|ENSG00000051128|EE	chr19	18940630	18940688	HNRNPA1|HepG2	58
chr19	18939904	18940904	+	LINC00680|hela|ENSG00000051128|EE	chr19	18940799	18940831	HNRNPK|HepG2	32
chr19	18939904	18940904	+	LINC00680|hela|ENSG00000051128|EE	chr19	18940473	18940499	RBM22|HepG2	26
chr19	18939904	18940904	+	LINC00680|hela|ENSG00000051128|EE	chr19	18940600	18940636	SRSF1|HepG2	36
chr19	18939904	18940904	+	LINC00680|hela|ENSG00000051128|EE	chr19	18940633	18940649	EFTUD2|HepG2	16
chr19	18939904	18940904	+	LINC00680|hela|ENSG00000051128|EE	chr19	18940348	18940398	CSTF2T|HepG2	50
chr19	18939904	18940904	+	LINC00680|hela|ENSG00000051128|EE	chr19	18940572	18940619	TROVE2|HepG2	47
chr19	18939904	18940904	+	LINC00680|hela|ENSG00000051128|EE	chr19	18940587	18940621	RBM22|HepG2	34
chr19	18939904	18940904	+	LINC00680|hela|ENSG00000051128|EE	chr19	18940502	18940557	PRPF8|K562	55
chr19	18939904	18940904	+	LINC00680|hela|ENSG00000051128|EE	chr19	18940715	18940759	RBM5|HepG2	44
chr19	18939904	18940904	+	LINC00680|hela|ENSG00000051128|EE	chr19	18940485	18940510	MTPAP|K562	25
chr19	18939904	18940904	+	LINC00680|hela|ENSG00000051128|EE	chr19	18940350	18940380	CSTF2T|HepG2	30
chr19	18939904	18940904	+	LINC00680|hela|ENSG00000051128|EE	chr19	18940826	18940859	PRPF8|K562	33
chr19	18939904	18940904	+	LINC00680|hela|ENSG00000051128|EE	chr19	18940602	18940636	DGCR8|HepG2	34
chr19	18939904	18940904	+	LINC00680|hela|ENSG00000051128|EE	chr19	18940835	18940857	NONO|K562	22
chr19	18939904	18940904	+	LINC00680|hela|ENSG00000051128|EE	chr19	18940498	18940507	CSTF2T|K562	9
chr19	18939904	18940904	+	LINC00680|hela|ENSG00000051128|EE	chr19	18940737	18940770	TIA1|HepG2	33
chr19	18939904	18940904	+	LINC00680|hela|ENSG00000051128|EE	chr19	18940851	18940927	FAM120A|HepG2	53
chr19	18939904	18940904	+	LINC00680|hela|ENSG00000051128|EE	chr19	18940334	18940364	U2AF2|K562	30
chr19	18939904	18940904	+	LINC00680|hela|ENSG00000051128|EE	chr19	18940875	18940906	FASTKD2|HepG2	29
chr19	18939904	18940904	+	LINC00680|hela|ENSG00000051128|EE	chr19	18940687	18940741	AGGF1|HepG2	54
chr19	18939904	18940904	+	LINC00680|hela|ENSG00000051128|EE	chr19	18940886	18940903	CSTF2T|K562	17
chr19	18939904	18940904	+	LINC00680|hela|ENSG00000051128|EE	chr19	18940498	18940521	SND1|HepG2	23
chr19	18939904	18940904	+	LINC00680|hela|ENSG00000051128|EE	chr19	18940487	18940504	EIF3D|HepG2	17
chr19	18939904	18940904	+	LINC00680|hela|ENSG00000051128|EE	chr19	18940880	18940975	RBFOX2|HepG2	24
chr19	18939904	18940904	+	LINC00680|hela|ENSG00000051128|EE	chr19	18940460	18940523	RBFOX2|HepG2	63
chr19	18939904	18940904	+	LINC00680|hela|ENSG00000051128|EE	chr19	18940860	18940892	TIA1|HepG2	32
chr19	18939904	18940904	+	LINC00680|hela|ENSG00000051128|EE	chr19	18940841	18940864	SLTM|K562	23
chr19	18939904	18940904	+	LINC00680|hela|ENSG00000051128|EE	chr19	18940889	18940973	PRPF8|HepG2	15
chr19	18939904	18940904	+	LINC00680|hela|ENSG00000051128|EE	chr19	18940589	18940627	SF3B4|HepG2	38
chr19	18939904	18940904	+	LINC00680|hela|ENSG00000051128|EE	chr19	18940480	18940510	TIA1|K562	30
chr19	18939904	18940904	+	LINC00680|hela|ENSG00000051128|EE	chr19	18940505	18940541	NKRF|HepG2	36
chr19	18939904	18940904	+	LINC00680|hela|ENSG00000051128|EE	chr19	18940574	18940625	FAM120A|HepG2	51
chr19	18939904	18940904	+	LINC00680|hela|ENSG00000051128|EE	chr19	18940758	18940780	SLTM|HepG2	22
chr19	18939904	18940904	+	LINC00680|hela|ENSG00000051128|EE	chr19	18940483	18940532	CSTF2T|HepG2	49
chr19	18939904	18940904	+	LINC00680|hela|ENSG00000051128|EE	chr19	18940699	18940732	PCBP2|HepG2	33
chr19	18939904	18940904	+	LINC00680|hela|ENSG00000051128|EE	chr19	18940504	18940631	HNRNPU|K562	127
chr19	18939904	18940904	+	LINC00680|hela|ENSG00000051128|EE	chr19	18940592	18940609	EIF3D|HepG2	17
chr19	18939904	18940904	+	LINC00680|hela|ENSG00000051128|EE	chr19	18940831	18940860	CSTF2T|K562	29
chr19	18939904	18940904	+	LINC00680|hela|ENSG00000051128|EE	chr19	18940819	18940855	PRPF8|HepG2	36
chr19	18939904	18940904	+	LINC00680|hela|ENSG00000051128|EE	chr19	18940697	18940723	RBM15|HepG2	26
chr19	18939904	18940904	+	LINC00680|hela|ENSG00000051128|EE	chr19	18940678	18940692	EIF3D|HepG2	14
chr19	18939904	18940904	+	LINC00680|hela|ENSG00000051128|EE	chr19	18940358	18940381	NKRF|HepG2	23
chr19	18939904	18940904	+	LINC00680|hela|ENSG00000051128|EE	chr19	18940882	18940925	LARP4|K562	22
chr19	18939904	18940904	+	LINC00680|hela|ENSG00000051128|EE	chr19	18940418	18940431	EWSR1|K562	13
chr19	18939904	18940904	+	LINC00680|hela|ENSG00000051128|EE	chr19	18940565	18940641	SRSF9|HepG2	76
chr19	18939904	18940904	+	LINC00680|hela|ENSG00000051128|EE	chr19	18940589	18940632	SLTM|HepG2	43
chr19	18939904	18940904	+	LINC00680|hela|ENSG00000051128|EE	chr19	18940581	18940617	AKAP8L|K562	36
chr19	18939904	18940904	+	LINC00680|hela|ENSG00000051128|EE	chr19	18940871	18940922	CSTF2T|HepG2	33
chr19	18939904	18940904	+	LINC00680|hela|ENSG00000051128|EE	chr19	18940704	18940738	QKI|HepG2	34
chr19	18939904	18940904	+	LINC00680|hela|ENSG00000051128|EE	chr19	18940581	18940622	CSTF2T|HepG2	41
chr19	18939904	18940904	+	LINC00680|hela|ENSG00000051128|EE	chr19	18940429	18940436	GTF2F1|HepG2	7
chr19	18939904	18940904	+	LINC00680|hela|ENSG00000051128|EE	chr19	18940496	18940524	CSTF2T|HepG2	28
chr19	18939904	18940904	+	LINC00680|hela|ENSG00000051128|EE	chr19	18940850	18940940	GRSF1|HepG2	54
chr19	18939904	18940904	+	LINC00680|hela|ENSG00000051128|EE	chr19	18940545	18940615	XRN2|HepG2	70
chr19	18939904	18940904	+	LINC00680|hela|ENSG00000051128|EE	chr19	18940719	18940753	CSTF2T|K562	34
chr19	18939904	18940904	+	LINC00680|hela|ENSG00000051128|EE	chr19	18940700	18940773	RBFOX2|HepG2	73
chr19	18939904	18940904	+	LINC00680|hela|ENSG00000051128|EE	chr19	18940474	18940513	DGCR8|HepG2	39
chr19	18939904	18940904	+	LINC00680|hela|ENSG00000051128|EE	chr19	18940709	18940747	GTF2F1|HepG2	38
chr19	18939904	18940904	+	LINC00680|hela|ENSG00000051128|EE	chr19	18940887	18940919	CSTF2T|HepG2	17
chr19	18939904	18940904	+	LINC00680|hela|ENSG00000051128|EE	chr19	18940577	18940606	HNRNPU|HepG2	29
chr19	18939904	18940904	+	LINC00680|hela|ENSG00000051128|EE	chr19	18940712	18940748	RBFOX2|HepG2	36
chr19	18939904	18940904	+	LINC00680|hela|ENSG00000051128|EE	chr19	18940346	18940374	SRSF7|HepG2	28
chr19	18939904	18940904	+	LINC00680|hela|ENSG00000051128|EE	chr19	18940601	18940644	GRWD1|HepG2	43
chr19	18939904	18940904	+	LINC00680|hela|ENSG00000051128|EE	chr19	18940344	18940368	TROVE2|HepG2	24
chr19	18939904	18940904	+	LINC00680|hela|ENSG00000051128|EE	chr19	18940748	18940781	PCBP2|HepG2	33
chr19	18939904	18940904	+	LINC00680|hela|ENSG00000051128|EE	chr19	18940845	18940865	BCCIP|HepG2	20
chr19	18939904	18940904	+	LINC00680|hela|ENSG00000051128|EE	chr19	18940478	18940531	RBFOX2|HepG2	53
chr19	18939904	18940904	+	LINC00680|hela|ENSG00000051128|EE	chr19	18940643	18940744	NKRF|HepG2	101
chr19	18939904	18940904	+	LINC00680|hela|ENSG00000051128|EE	chr19	18940571	18940700	RBFOX2|HepG2	129
chr19	18939904	18940904	+	LINC00680|hela|ENSG00000051128|EE	chr19	18940879	18940915	GRSF1|HepG2	25
chr19	18939904	18940904	+	LINC00680|hela|ENSG00000051128|EE	chr19	18940501	18940558	FASTKD2|HepG2	57
chr19	18939904	18940904	+	LINC00680|hela|ENSG00000051128|EE	chr19	18940682	18940718	RBM5|HepG2	36
chr19	18939904	18940904	+	LINC00680|hela|ENSG00000051128|EE	chr19	18940693	18940711	EWSR1|K562	18
chr19	18939904	18940904	+	LINC00680|hela|ENSG00000051128|EE	chr19	18940829	18940849	TROVE2|HepG2	20
chr19	18939904	18940904	+	LINC00680|hela|ENSG00000051128|EE	chr19	18940681	18940698	SRSF9|HepG2	17
chr19	18939904	18940904	+	LINC00680|hela|ENSG00000051128|EE	chr19	18940350	18940378	SRSF1|HepG2	28
chr19	18939904	18940904	+	LINC00680|hela|ENSG00000051128|EE	chr19	18940479	18940517	EFTUD2|HepG2	38
chr19	18939904	18940904	+	LINC00680|hela|ENSG00000051128|EE	chr19	18940823	18940923	IGF2BP3|HepG2	81
chr19	18939904	18940904	+	LINC00680|hela|ENSG00000051128|EE	chr19	18940469	18940497	SLTM|HepG2	28
chr19	18939904	18940904	+	LINC00680|hela|ENSG00000051128|EE	chr19	18940577	18940643	CSTF2T|HepG2	66
chr19	18939904	18940904	+	LINC00680|hela|ENSG00000051128|EE	chr19	18940724	18940771	FKBP4|HepG2	47
chr19	18939904	18940904	+	LINC00680|hela|ENSG00000051128|EE	chr19	18940714	18940767	CSTF2T|HepG2	53
chr19	18939904	18940904	+	LINC00680|hela|ENSG00000051128|EE	chr19	18940725	18940761	DDX55|HepG2	36
chr19	18939904	18940904	+	LINC00680|hela|ENSG00000051128|EE	chr19	18940620	18940644	U2AF2|K562	24
chr19	18939904	18940904	+	LINC00680|hela|ENSG00000051128|EE	chr19	18940877	18940890	EWSR1|K562	13
chr19	18939904	18940904	+	LINC00680|hela|ENSG00000051128|EE	chr19	18940605	18940634	HNRNPA1|HepG2	29
chr19	18939904	18940904	+	LINC00680|hela|ENSG00000051128|EE	chr19	18940878	18940917	DROSHA|K562	26
chr19	18939904	18940904	+	LINC00680|hela|ENSG00000051128|EE	chr19	18940475	18940520	HNRNPUL1|HepG2	45
chr19	18939904	18940904	+	LINC00680|hela|ENSG00000051128|EE	chr19	18940733	18940765	SF3B4|K562	32
chr19	18939904	18940904	+	LINC00680|hela|ENSG00000051128|EE	chr19	18940343	18940393	XRN2|HepG2	50
chr19	18939904	18940904	+	LINC00680|hela|ENSG00000051128|EE	chr19	18940643	18940759	CSTF2T|HepG2	116
chr19	18939904	18940904	+	LINC00680|hela|ENSG00000051128|EE	chr19	18940587	18940620	SRSF7|HepG2	33
chr6	85677532	85678532	+	LINC00680|hela|ENSG00000203875|EE	chr6	85677954	85677965	LSM11|K562	11
chr6	85677532	85678532	+	LINC00680|hela|ENSG00000203875|EE	chr6	85678136	85678174	TRA2A|K562	38
chr6	85677532	85678532	+	LINC00680|hela|ENSG00000203875|EE	chr6	85677842	85677874	CSTF2|HepG2	32
chr6	85677532	85678532	+	LINC00680|hela|ENSG00000203875|EE	chr6	85677803	85677817	XRCC6|K562	14
chr6	85677532	85678532	+	LINC00680|hela|ENSG00000203875|EE	chr6	85678133	85678188	SAFB2|K562	55
chr6	85677532	85678532	+	LINC00680|hela|ENSG00000203875|EE	chr6	85677861	85677870	NPM1|K562	9
chr6	85677532	85678532	+	LINC00680|hela|ENSG00000203875|EE	chr6	85677835	85677882	PRPF8|K562	47
chr6	85677532	85678532	+	LINC00680|hela|ENSG00000203875|EE	chr6	85678134	85678191	GEMIN5|K562	57
chr6	85677532	85678532	+	LINC00680|hela|ENSG00000203875|EE	chr6	85677837	85677882	U2AF2|HepG2	45
chr6	85677532	85678532	+	LINC00680|hela|ENSG00000203875|EE	chr6	85678003	85678025	LARP4|HepG2	22
chr6	85677532	85678532	+	LINC00680|hela|ENSG00000203875|EE	chr6	85677953	85677955	IGF2BP3|HepG2	2
chr6	85677532	85678532	+	LINC00680|hela|ENSG00000203875|EE	chr6	85678531	85678601	TAF15|HepG2	1
chr6	85677532	85678532	+	LINC00680|hela|ENSG00000203875|EE	chr6	85677794	85677803	XRCC6|K562	9
chr6	85677532	85678532	+	LINC00680|hela|ENSG00000203875|EE	chr6	85677851	85677870	DDX3X|HepG2	19
chr6	85677532	85678532	+	LINC00680|hela|ENSG00000203875|EE	chr6	85677835	85677880	PPIG|HepG2	45
chr6	85677532	85678532	+	LINC00680|hela|ENSG00000203875|EE	chr6	85678067	85678091	TIA1|HepG2	24
chr6	85677532	85678532	+	LINC00680|hela|ENSG00000203875|EE	chr6	85677647	85677659	DKC1|HepG2	12
chr6	85677532	85678532	+	LINC00680|hela|ENSG00000203875|EE	chr6	85678138	85678174	FAM120A|HepG2	36
chr6	85677532	85678532	+	LINC00680|hela|ENSG00000203875|EE	chr6	85677590	85677649	RPS5|K562	59
chr6	85677532	85678532	+	LINC00680|hela|ENSG00000203875|EE	chr6	85677953	85677987	SAFB2|K562	34
chr6	85677532	85678532	+	LINC00680|hela|ENSG00000203875|EE	chr6	85677947	85677974	EFTUD2|K562	27
chr6	85677532	85678532	+	LINC00680|hela|ENSG00000203875|EE	chr6	85678004	85678032	DDX3X|K562	28
chr6	85677532	85678532	+	LINC00680|hela|ENSG00000203875|EE	chr6	85677795	85677822	FXR1|K562	27
chr6	85677532	85678532	+	LINC00680|hela|ENSG00000203875|EE	chr6	85678139	85678185	FTO|K562	46
chr6	85677532	85678532	+	LINC00680|hela|ENSG00000203875|EE	chr6	85677850	85677857	HNRNPM|K562	7
chr6	85677532	85678532	+	LINC00680|hela|ENSG00000203875|EE	chr6	85677826	85677874	TAF15|HepG2	48
chr6	85677532	85678532	+	LINC00680|hela|ENSG00000203875|EE	chr6	85678000	85678034	BUD13|K562	34
chr6	85677532	85678532	+	LINC00680|hela|ENSG00000203875|EE	chr6	85677607	85677657	XRN2|HepG2	50
chr6	85677532	85678532	+	LINC00680|hela|ENSG00000203875|EE	chr6	85677829	85677875	HNRNPU|K562	46
chr6	85677532	85678532	+	LINC00680|hela|ENSG00000203875|EE	chr6	85678205	85678238	AGGF1|HepG2	33
chr6	85677532	85678532	+	LINC00680|hela|ENSG00000203875|EE	chr6	85678137	85678189	FASTKD2|HepG2	52
chr6	85677532	85678532	+	LINC00680|hela|ENSG00000203875|EE	chr6	85677593	85677641	TBRG4|K562	48
chr6	85677532	85678532	+	LINC00680|hela|ENSG00000203875|EE	chr6	85678170	85678189	TIA1|K562	19
chr6	85677532	85678532	+	LINC00680|hela|ENSG00000203875|EE	chr6	85678146	85678186	NCBP2|K562	40
chr6	85677532	85678532	+	LINC00680|hela|ENSG00000203875|EE	chr6	85678493	85678508	HNRNPU|K562	15
chr6	85677532	85678532	+	LINC00680|hela|ENSG00000203875|EE	chr6	85677951	85677993	DGCR8|K562	42
chr6	85677532	85678532	+	LINC00680|hela|ENSG00000203875|EE	chr6	85677595	85677660	RPS3|HepG2	65
chr6	85677532	85678532	+	LINC00680|hela|ENSG00000203875|EE	chr6	85677595	85677649	NCBP2|K562	54
chr6	85677532	85678532	+	LINC00680|hela|ENSG00000203875|EE	chr6	85677994	85678015	U2AF2|K562	21
chr6	85677532	85678532	+	LINC00680|hela|ENSG00000203875|EE	chr6	85677597	85677638	LSM11|K562	41
chr6	85677532	85678532	+	LINC00680|hela|ENSG00000203875|EE	chr6	85678023	85678031	FAM120A|HepG2	8
chr6	85677532	85678532	+	LINC00680|hela|ENSG00000203875|EE	chr6	85677953	85677983	DDX55|K562	30
chr6	85677532	85678532	+	LINC00680|hela|ENSG00000203875|EE	chr6	85677587	85677639	GNL3|K562	52
chr6	85677532	85678532	+	LINC00680|hela|ENSG00000203875|EE	chr6	85677624	85677630	RBM15|K562	6
chr6	85677532	85678532	+	LINC00680|hela|ENSG00000203875|EE	chr6	85678135	85678172	CSTF2|HepG2	37
chr6	85677532	85678532	+	LINC00680|hela|ENSG00000203875|EE	chr6	85678136	85678165	SUPV3L1|HepG2	29
chr6	85677532	85678532	+	LINC00680|hela|ENSG00000203875|EE	chr6	85677580	85677647	FKBP4|HepG2	67
chr6	85677532	85678532	+	LINC00680|hela|ENSG00000203875|EE	chr6	85678135	85678142	HNRNPU|HepG2	7
chr6	85677532	85678532	+	LINC00680|hela|ENSG00000203875|EE	chr6	85678133	85678180	GRWD1|HepG2	47
chr6	85677532	85678532	+	LINC00680|hela|ENSG00000203875|EE	chr6	85677599	85677659	TBRG4|K562	60
chr6	85677532	85678532	+	LINC00680|hela|ENSG00000203875|EE	chr6	85677960	85677971	GEMIN5|K562	11
chr6	85677532	85678532	+	LINC00680|hela|ENSG00000203875|EE	chr6	85677606	85677654	FASTKD2|HepG2	48
chr6	85677532	85678532	+	LINC00680|hela|ENSG00000203875|EE	chr6	85677953	85677954	DHX30|HepG2	1
chr6	85677532	85678532	+	LINC00680|hela|ENSG00000203875|EE	chr6	85678142	85678189	AUH|K562	47
chr6	85677532	85678532	+	LINC00680|hela|ENSG00000203875|EE	chr6	85677646	85677670	PCBP2|HepG2	24
chr6	85677532	85678532	+	LINC00680|hela|ENSG00000203875|EE	chr6	85678506	85678552	DHX30|HepG2	26
chr6	85677532	85678532	+	LINC00680|hela|ENSG00000203875|EE	chr6	85678215	85678252	RBM15|HepG2	37
chr6	85677532	85678532	+	LINC00680|hela|ENSG00000203875|EE	chr6	85677597	85677641	HNRNPU|HepG2	44
chr6	85677532	85678532	+	LINC00680|hela|ENSG00000203875|EE	chr6	85677587	85677644	NOL12|HepG2	57
chr6	85677532	85678532	+	LINC00680|hela|ENSG00000203875|EE	chr6	85677952	85677963	GRWD1|HepG2	11
chr6	85677532	85678532	+	LINC00680|hela|ENSG00000203875|EE	chr6	85678514	85678588	HNRNPU|HepG2	18
chr6	85677532	85678532	+	LINC00680|hela|ENSG00000203875|EE	chr6	85677610	85677655	DROSHA|K562	45
chr6	85677532	85678532	+	LINC00680|hela|ENSG00000203875|EE	chr6	85677607	85677625	XRN2|K562	18
chr6	85677532	85678532	+	LINC00680|hela|ENSG00000203875|EE	chr6	85678011	85678031	RBM27|K562	20
chr6	85677532	85678532	+	LINC00680|hela|ENSG00000203875|EE	chr6	85677700	85677727	PRPF8|K562	27
chr6	85677532	85678532	+	LINC00680|hela|ENSG00000203875|EE	chr6	85677600	85677651	U2AF1|HepG2	51
chr6	85677532	85678532	+	LINC00680|hela|ENSG00000203875|EE	chr6	85677885	85677922	CSTF2|HeLa	37
chr6	85677532	85678532	+	LINC00680|hela|ENSG00000203875|EE	chr6	85678455	85678503	XPO5|HepG2	48
chr6	85677532	85678532	+	LINC00680|hela|ENSG00000203875|EE	chr6	85677585	85677655	RBM5|HepG2	70
chr6	85677532	85678532	+	LINC00680|hela|ENSG00000203875|EE	chr6	85677609	85677627	TBRG4|HepG2	18
chr6	85677532	85678532	+	LINC00680|hela|ENSG00000203875|EE	chr6	85677620	85677628	U2AF1|HepG2	8
chr6	85677532	85678532	+	LINC00680|hela|ENSG00000203875|EE	chr6	85677800	85677842	YBX3|K562	42
chr6	85677532	85678532	+	LINC00680|hela|ENSG00000203875|EE	chr6	85677912	85677937	KHSRP|K562	25
chr6	85677532	85678532	+	LINC00680|hela|ENSG00000203875|EE	chr6	85677953	85677958	KHDRBS1|K562	5
chr6	85677532	85678532	+	LINC00680|hela|ENSG00000203875|EE	chr6	85678030	85678033	HNRNPU|K562	3
chr6	85677532	85678532	+	LINC00680|hela|ENSG00000203875|EE	chr6	85677860	85677869	SF3B4|K562	9
chr6	85677532	85678532	+	LINC00680|hela|ENSG00000203875|EE	chr6	85677980	85677996	YBX3|K562	16
chr6	85677532	85678532	+	LINC00680|hela|ENSG00000203875|EE	chr6	85678143	85678190	PUM2|K562	47
chr6	85677532	85678532	+	LINC00680|hela|ENSG00000203875|EE	chr6	85678138	85678163	RBM15|HepG2	25
chr6	85677532	85678532	+	LINC00680|hela|ENSG00000203875|EE	chr6	85677585	85677623	YWHAG|K562	38
chr6	85677532	85678532	+	LINC00680|hela|ENSG00000203875|EE	chr6	85678137	85678189	LSM11|HepG2	52
chr6	85677532	85678532	+	LINC00680|hela|ENSG00000203875|EE	chr6	85677945	85677980	BUD13|K562	35
chr6	85677532	85678532	+	LINC00680|hela|ENSG00000203875|EE	chr6	85678154	85678177	EWSR1|K562	23
chr6	85677532	85678532	+	LINC00680|hela|ENSG00000203875|EE	chr6	85678010	85678033	IGF2BP3|HepG2	23
chr6	85677532	85678532	+	LINC00680|hela|ENSG00000203875|EE	chr6	85677522	85677554	HNRNPM|HepG2	22
chr6	85677532	85678532	+	LINC00680|hela|ENSG00000203875|EE	chr6	85677895	85677935	PRPF8|K562	40
chr6	85677532	85678532	+	LINC00680|hela|ENSG00000203875|EE	chr6	85678363	85678385	EWSR1|K562	22
chr6	85677532	85678532	+	LINC00680|hela|ENSG00000203875|EE	chr6	85678007	85678033	DGCR8|K562	26
chr6	85677532	85678532	+	LINC00680|hela|ENSG00000203875|EE	chr6	85677859	85677863	FXR2|K562	4
chr6	85677532	85678532	+	LINC00680|hela|ENSG00000203875|EE	chr6	85677833	85677883	PRPF8|K562	50
chr6	85677532	85678532	+	LINC00680|hela|ENSG00000203875|EE	chr6	85677559	85677602	TAF15|HEK293	43
chr6	85677532	85678532	+	LINC00680|hela|ENSG00000203875|EE	chr6	85678525	85678579	XRN2|K562	7
chr6	85677532	85678532	+	LINC00680|hela|ENSG00000203875|EE	chr6	85677751	85677809	PRPF8|K562	58
chr6	85677532	85678532	+	LINC00680|hela|ENSG00000203875|EE	chr6	85677794	85677796	EIF4G2|K562	2
chr6	85677532	85678532	+	LINC00680|hela|ENSG00000203875|EE	chr6	85678229	85678244	RBM5|HepG2	15
chr6	85677532	85678532	+	LINC00680|hela|ENSG00000203875|EE	chr6	85677793	85677823	TARDBP|K562	30
chr6	85677532	85678532	+	LINC00680|hela|ENSG00000203875|EE	chr6	85678023	85678031	GRWD1|HepG2	8
chr6	85677532	85678532	+	LINC00680|hela|ENSG00000203875|EE	chr6	85677717	85677731	RBM22|K562	14
chr6	85677532	85678532	+	LINC00680|hela|ENSG00000203875|EE	chr6	85677860	85677866	PPIL4|K562	6
chr6	85677532	85678532	+	LINC00680|hela|ENSG00000203875|EE	chr6	85678140	85678188	IGF2BP2|K562	48
chr6	85677532	85678532	+	LINC00680|hela|ENSG00000203875|EE	chr6	85678427	85678479	RBM15|K562	52
chr6	85677532	85678532	+	LINC00680|hela|ENSG00000203875|EE	chr6	85678155	85678187	EIF3D|HepG2	32
chr6	85677532	85678532	+	LINC00680|hela|ENSG00000203875|EE	chr6	85678146	85678174	SUGP2|HepG2	28
chr6	85677532	85678532	+	LINC00680|hela|ENSG00000203875|EE	chr6	85677559	85677622	AGO2|HEK293	63
chr6	85677532	85678532	+	LINC00680|hela|ENSG00000203875|EE	chr6	85677794	85677829	DDX55|K562	35
chr6	85677532	85678532	+	LINC00680|hela|ENSG00000203875|EE	chr6	85677595	85677659	SRSF7|HepG2	64
chr6	85677532	85678532	+	LINC00680|hela|ENSG00000203875|EE	chr6	85678216	85678236	HNRNPUL1|HepG2	20
chr6	85677532	85678532	+	LINC00680|hela|ENSG00000203875|EE	chr6	85678021	85678029	SRSF7|K562	8
chr6	85677532	85678532	+	LINC00680|hela|ENSG00000203875|EE	chr6	85677955	85677960	SND1|K562	5
chr6	85677532	85678532	+	LINC00680|hela|ENSG00000203875|EE	chr6	85677795	85677835	GEMIN5|K562	40
chr6	85677532	85678532	+	LINC00680|hela|ENSG00000203875|EE	chr6	85677874	85677907	CDC40|HepG2	33
chr6	85677532	85678532	+	LINC00680|hela|ENSG00000203875|EE	chr6	85677588	85677623	DDX59|HepG2	35
chr6	85677532	85678532	+	LINC00680|hela|ENSG00000203875|EE	chr6	85678464	85678497	PCBP2|HepG2	33
chr6	85677532	85678532	+	LINC00680|hela|ENSG00000203875|EE	chr6	85678151	85678163	RBM22|HepG2	12
chr6	85677532	85678532	+	LINC00680|hela|ENSG00000203875|EE	chr6	85678019	85678033	AARS|K562	14
chr6	85677532	85678532	+	LINC00680|hela|ENSG00000203875|EE	chr6	85677842	85677876	ILF3|K562	34
chr6	85677532	85678532	+	LINC00680|hela|ENSG00000203875|EE	chr6	85677800	85677851	HNRNPA1|HepG2	51
chr6	85677532	85678532	+	LINC00680|hela|ENSG00000203875|EE	chr6	85677953	85677983	KHDRBS1|K562	30
chr6	85677532	85678532	+	LINC00680|hela|ENSG00000203875|EE	chr6	85677793	85677812	DGCR8|K562	19
chr6	85677532	85678532	+	LINC00680|hela|ENSG00000203875|EE	chr6	85677599	85677624	CSTF2|HepG2	25
chr6	85677532	85678532	+	LINC00680|hela|ENSG00000203875|EE	chr6	85677820	85677872	HLTF|K562	52
chr6	85677532	85678532	+	LINC00680|hela|ENSG00000203875|EE	chr6	85678176	85678188	FXR1|K562	12
chr6	85677532	85678532	+	LINC00680|hela|ENSG00000203875|EE	chr6	85677953	85677982	LARP4|HepG2	29
chr6	85677532	85678532	+	LINC00680|hela|ENSG00000203875|EE	chr6	85677838	85677875	CPSF6|K562	37
chr6	85677532	85678532	+	LINC00680|hela|ENSG00000203875|EE	chr6	85678172	85678189	IGF2BP1|HepG2	17
chr6	85677532	85678532	+	LINC00680|hela|ENSG00000203875|EE	chr6	85677856	85677876	DGCR8|K562	20
chr6	85677532	85678532	+	LINC00680|hela|ENSG00000203875|EE	chr6	85678005	85678020	PRPF8|K562	15
chr6	85677532	85678532	+	LINC00680|hela|ENSG00000203875|EE	chr6	85677615	85677657	AKAP8L|K562	42
chr6	85677532	85678532	+	LINC00680|hela|ENSG00000203875|EE	chr6	85677559	85677602	EWSR|HEK293	43
chr6	85677532	85678532	+	LINC00680|hela|ENSG00000203875|EE	chr6	85678180	85678189	RBM27|K562	9
chr6	85677532	85678532	+	LINC00680|hela|ENSG00000203875|EE	chr6	85677971	85678016	SAFB2|K562	45
chr6	85677532	85678532	+	LINC00680|hela|ENSG00000203875|EE	chr6	85677683	85677713	TBRG4|HepG2	30
chr6	85677532	85678532	+	LINC00680|hela|ENSG00000203875|EE	chr6	85678005	85678027	U2AF2|HepG2	22
chr6	85677532	85678532	+	LINC00680|hela|ENSG00000203875|EE	chr6	85677838	85677875	LARP4|HepG2	37
chr6	85677532	85678532	+	LINC00680|hela|ENSG00000203875|EE	chr6	85677860	85677865	YWHAG|K562	5
chr6	85677532	85678532	+	LINC00680|hela|ENSG00000203875|EE	chr6	85678137	85678177	U2AF1|HepG2	40
chr6	85677532	85678532	+	LINC00680|hela|ENSG00000203875|EE	chr6	85678152	85678189	UPF1|K562	37
chr6	85677532	85678532	+	LINC00680|hela|ENSG00000203875|EE	chr6	85677601	85677652	RBM22|HepG2	51
chr6	85677532	85678532	+	LINC00680|hela|ENSG00000203875|EE	chr6	85678135	85678181	EWSR1|K562	46
chr6	85677532	85678532	+	LINC00680|hela|ENSG00000203875|EE	chr6	85677796	85677813	PUS1|K562	17
chr6	85677532	85678532	+	LINC00680|hela|ENSG00000203875|EE	chr6	85678023	85678033	FXR2|K562	10
chr6	85677532	85678532	+	LINC00680|hela|ENSG00000203875|EE	chr6	85677586	85677648	HNRNPUL1|K562	62
chr6	85677532	85678532	+	LINC00680|hela|ENSG00000203875|EE	chr6	85678150	85678181	FASTKD2|K562	31
chr6	85677532	85678532	+	LINC00680|hela|ENSG00000203875|EE	chr6	85677782	85677810	KHSRP|K562	28
chr6	85677532	85678532	+	LINC00680|hela|ENSG00000203875|EE	chr6	85677619	85677661	CDC40|HepG2	42
chr6	85677532	85678532	+	LINC00680|hela|ENSG00000203875|EE	chr6	85678148	85678188	NOLC1|K562	40
chr6	85677532	85678532	+	LINC00680|hela|ENSG00000203875|EE	chr6	85678136	85678174	HNRNPU|K562	38
chr6	85677532	85678532	+	LINC00680|hela|ENSG00000203875|EE	chr6	85677592	85677648	FTO|K562	56
chr6	85677532	85678532	+	LINC00680|hela|ENSG00000203875|EE	chr6	85677794	85677795	RPS5|HepG2	1
chr6	85677532	85678532	+	LINC00680|hela|ENSG00000203875|EE	chr6	85677833	85677905	EFTUD2|K562	72
chr6	85677532	85678532	+	LINC00680|hela|ENSG00000203875|EE	chr6	85678169	85678189	TIA1|K562	20
chr6	85677532	85678532	+	LINC00680|hela|ENSG00000203875|EE	chr6	85678231	85678241	SUPV3L1|HepG2	10
chr6	85677532	85678532	+	LINC00680|hela|ENSG00000203875|EE	chr6	85677629	85677638	LARP7|HepG2	9
chr6	85677532	85678532	+	LINC00680|hela|ENSG00000203875|EE	chr6	85678135	85678189	AARS|K562	54
chr6	85677532	85678532	+	LINC00680|hela|ENSG00000203875|EE	chr6	85677953	85677980	SUB1|HepG2	27
chr6	85677532	85678532	+	LINC00680|hela|ENSG00000203875|EE	chr6	85677952	85677985	LIN28B|K562	33
chr6	85677532	85678532	+	LINC00680|hela|ENSG00000203875|EE	chr6	85677598	85677637	SLTM|HepG2	39
chr6	85677532	85678532	+	LINC00680|hela|ENSG00000203875|EE	chr6	85677853	85677875	DDX3X|K562	22
chr6	85677532	85678532	+	LINC00680|hela|ENSG00000203875|EE	chr6	85677608	85677626	FKBP4|HepG2	18
chr6	85677532	85678532	+	LINC00680|hela|ENSG00000203875|EE	chr6	85677852	85677871	TNRC6A|K562	19
chr6	85677532	85678532	+	LINC00680|hela|ENSG00000203875|EE	chr6	85678277	85678319	HNRNPM|HepG2	42
chr6	85677532	85678532	+	LINC00680|hela|ENSG00000203875|EE	chr6	85677841	85677871	DGCR8|K562	30
chr6	85677532	85678532	+	LINC00680|hela|ENSG00000203875|EE	chr6	85678162	85678174	DDX55|K562	12
chr6	85677532	85678532	+	LINC00680|hela|ENSG00000203875|EE	chr6	85678021	85678031	RBM15|HepG2	10
chr6	85677532	85678532	+	LINC00680|hela|ENSG00000203875|EE	chr6	85677603	85677631	ILF3|HepG2	28
chr6	85677532	85678532	+	LINC00680|hela|ENSG00000203875|EE	chr6	85677593	85677643	SF3A3|HepG2	50
chr6	85677532	85678532	+	LINC00680|hela|ENSG00000203875|EE	chr6	85677681	85677728	HNRNPA1|HepG2	47
chr6	85677532	85678532	+	LINC00680|hela|ENSG00000203875|EE	chr6	85677836	85677864	RBFOX2|HepG2	28
chr6	85677532	85678532	+	LINC00680|hela|ENSG00000203875|EE	chr6	85677794	85677832	ZNF622|K562	38
chr6	85677532	85678532	+	LINC00680|hela|ENSG00000203875|EE	chr6	85678008	85678033	TBRG4|K562	25
chr6	85677532	85678532	+	LINC00680|hela|ENSG00000203875|EE	chr6	85678510	85678613	HNRNPA1|HepG2	22
chr6	85677532	85678532	+	LINC00680|hela|ENSG00000203875|EE	chr6	85677794	85677823	NCBP2|K562	29
chr6	85677532	85678532	+	LINC00680|hela|ENSG00000203875|EE	chr6	85677612	85677653	FAM120A|HepG2	41
chr6	85677532	85678532	+	LINC00680|hela|ENSG00000203875|EE	chr6	85678006	85678033	IGF2BP1|HepG2	27
chr6	85677532	85678532	+	LINC00680|hela|ENSG00000203875|EE	chr6	85678140	85678169	TAF15|HepG2	29
chr6	85677532	85678532	+	LINC00680|hela|ENSG00000203875|EE	chr6	85677611	85677656	SBDS|K562	45
chr6	85677532	85678532	+	LINC00680|hela|ENSG00000203875|EE	chr6	85678169	85678194	DDX6|HepG2	25
chr6	85677532	85678532	+	LINC00680|hela|ENSG00000203875|EE	chr6	85677806	85677814	RBFOX2|K562	8
chr6	85677532	85678532	+	LINC00680|hela|ENSG00000203875|EE	chr6	85678142	85678201	U2AF2|HepG2	59
chr6	85677532	85678532	+	LINC00680|hela|ENSG00000203875|EE	chr6	85677607	85677639	CPSF6|K562	32
chr6	85677532	85678532	+	LINC00680|hela|ENSG00000203875|EE	chr6	85678151	85678193	XRN2|K562	42
chr6	85677532	85678532	+	LINC00680|hela|ENSG00000203875|EE	chr6	85677953	85677955	HNRNPM|K562	2
chr6	85677532	85678532	+	LINC00680|hela|ENSG00000203875|EE	chr6	85677585	85677615	TROVE2|HepG2	30
chr6	85677532	85678532	+	LINC00680|hela|ENSG00000203875|EE	chr6	85677628	85677648	CSTF2T|K562	20
chr6	85677532	85678532	+	LINC00680|hela|ENSG00000203875|EE	chr6	85677953	85677992	IGF2BP1|K562	39
chr6	85677532	85678532	+	LINC00680|hela|ENSG00000203875|EE	chr6	85677811	85677871	SAFB2|K562	60
chr6	85677532	85678532	+	LINC00680|hela|ENSG00000203875|EE	chr6	85677770	85677862	FIP1L1|HEK293	92
chr6	85677532	85678532	+	LINC00680|hela|ENSG00000203875|EE	chr6	85677587	85677614	DKC1|HepG2	27
chr6	85677532	85678532	+	LINC00680|hela|ENSG00000203875|EE	chr6	85678221	85678254	TAF15|HepG2	33
chr6	85677532	85678532	+	LINC00680|hela|ENSG00000203875|EE	chr6	85678153	85678190	LARP7|K562	37
chr6	85677532	85678532	+	LINC00680|hela|ENSG00000203875|EE	chr6	85678136	85678189	LARP4|HepG2	53
chr6	85677532	85678532	+	LINC00680|hela|ENSG00000203875|EE	chr6	85678137	85678172	EIF4G2|K562	35
chr6	85677532	85678532	+	LINC00680|hela|ENSG00000203875|EE	chr6	85677794	85677797	DROSHA|K562	3
chr6	85677532	85678532	+	LINC00680|hela|ENSG00000203875|EE	chr6	85677834	85677863	DDX59|HepG2	29
chr6	85677532	85678532	+	LINC00680|hela|ENSG00000203875|EE	chr6	85678224	85678242	XRN2|K562	18
chr6	85677532	85678532	+	LINC00680|hela|ENSG00000203875|EE	chr6	85678183	85678189	SND1|HepG2	6
chr6	85677532	85678532	+	LINC00680|hela|ENSG00000203875|EE	chr6	85677793	85677821	GEMIN5|K562	28
chr6	85677532	85678532	+	LINC00680|hela|ENSG00000203875|EE	chr6	85677595	85677656	AGGF1|HepG2	61
chr6	85677532	85678532	+	LINC00680|hela|ENSG00000203875|EE	chr6	85677849	85677894	BUD13|HepG2	45
chr6	85677532	85678532	+	LINC00680|hela|ENSG00000203875|EE	chr6	85677559	85677642	DGCR8|HEK293T	83
chr6	85677532	85678532	+	LINC00680|hela|ENSG00000203875|EE	chr6	85678150	85678190	SLTM|K562	40
chr6	85677532	85678532	+	LINC00680|hela|ENSG00000203875|EE	chr6	85678131	85678189	SRSF1|HepG2	58
chr6	85677532	85678532	+	LINC00680|hela|ENSG00000203875|EE	chr6	85678351	85678388	PCBP2|HepG2	37
chr6	85677532	85678532	+	LINC00680|hela|ENSG00000203875|EE	chr6	85678143	85678188	NONO|K562	45
chr6	85677532	85678532	+	LINC00680|hela|ENSG00000203875|EE	chr6	85678181	85678189	UCHL5|K562	8
chr6	85677532	85678532	+	LINC00680|hela|ENSG00000203875|EE	chr6	85678147	85678184	NONO|K562	37
chr6	85677532	85678532	+	LINC00680|hela|ENSG00000203875|EE	chr6	85678146	85678190	RPS11|K562	44
chr6	85677532	85678532	+	LINC00680|hela|ENSG00000203875|EE	chr6	85677953	85677958	AGGF1|HepG2	5
chr6	85677532	85678532	+	LINC00680|hela|ENSG00000203875|EE	chr6	85677998	85678032	LIN28B|K562	34
chr6	85677532	85678532	+	LINC00680|hela|ENSG00000203875|EE	chr6	85677586	85677647	DDX24|K562	61
chr6	85677532	85678532	+	LINC00680|hela|ENSG00000203875|EE	chr6	85678135	85678174	SND1|K562	39
chr6	85677532	85678532	+	LINC00680|hela|ENSG00000203875|EE	chr6	85678004	85678022	UPF1|K562	18
chr6	85677532	85678532	+	LINC00680|hela|ENSG00000203875|EE	chr6	85678125	85678192	SRSF1|HepG2	67
chr6	85677532	85678532	+	LINC00680|hela|ENSG00000203875|EE	chr6	85677793	85677836	TARDBP|K562	43
chr6	85677532	85678532	+	LINC00680|hela|ENSG00000203875|EE	chr6	85678152	85678189	HNRNPM|K562	37
chr6	85677532	85678532	+	LINC00680|hela|ENSG00000203875|EE	chr6	85678140	85678190	GTF2F1|K562	50
chr6	85677532	85678532	+	LINC00680|hela|ENSG00000203875|EE	chr6	85678021	85678023	NCBP2|HepG2	2
chr6	85677532	85678532	+	LINC00680|hela|ENSG00000203875|EE	chr6	85677953	85677972	SUB1|HepG2	19
chr6	85677532	85678532	+	LINC00680|hela|ENSG00000203875|EE	chr6	85678519	85678544	XRN2|K562	13
chr6	85677532	85678532	+	LINC00680|hela|ENSG00000203875|EE	chr6	85677890	85677926	EFTUD2|HepG2	36
chr6	85677532	85678532	+	LINC00680|hela|ENSG00000203875|EE	chr6	85677586	85677633	HNRNPA1|HepG2	47
chr6	85677532	85678532	+	LINC00680|hela|ENSG00000203875|EE	chr6	85677824	85677867	DDX55|HepG2	43
chr6	85677532	85678532	+	LINC00680|hela|ENSG00000203875|EE	chr6	85678155	85678189	RPS11|K562	34
chr6	85677532	85678532	+	LINC00680|hela|ENSG00000203875|EE	chr6	85678133	85678191	UCHL5|K562	58
chr6	85677532	85678532	+	LINC00680|hela|ENSG00000203875|EE	chr6	85677592	85677637	LIN28B|HepG2	45
chr6	85677532	85678532	+	LINC00680|hela|ENSG00000203875|EE	chr6	85678027	85678033	TIA1|K562	6
chr6	85677532	85678532	+	LINC00680|hela|ENSG00000203875|EE	chr6	85677700	85677710	EWSR1|K562	10
chr6	85677532	85678532	+	LINC00680|hela|ENSG00000203875|EE	chr6	85677591	85677660	XRCC6|K562	69
chr6	85677532	85678532	+	LINC00680|hela|ENSG00000203875|EE	chr6	85678179	85678188	GRWD1|HepG2	9
chr6	85677532	85678532	+	LINC00680|hela|ENSG00000203875|EE	chr6	85677842	85677890	EFTUD2|HepG2	48
chr6	85677532	85678532	+	LINC00680|hela|ENSG00000203875|EE	chr6	85678136	85678189	NCBP2|HepG2	53
chr6	85677532	85678532	+	LINC00680|hela|ENSG00000203875|EE	chr6	85677586	85677646	FASTKD2|K562	60
chr6	85677532	85678532	+	LINC00680|hela|ENSG00000203875|EE	chr6	85677849	85677875	TNRC6A|K562	26
chr6	85677532	85678532	+	LINC00680|hela|ENSG00000203875|EE	chr6	85677587	85677643	TRA2A|K562	56
chr6	85677532	85678532	+	LINC00680|hela|ENSG00000203875|EE	chr6	85677952	85677978	TARDBP|K562	26
chr6	85677532	85678532	+	LINC00680|hela|ENSG00000203875|EE	chr6	85677794	85677808	AARS|K562	14
chr6	85677532	85678532	+	LINC00680|hela|ENSG00000203875|EE	chr6	85678258	85678272	GRSF1|HepG2	14
chr6	85677532	85678532	+	LINC00680|hela|ENSG00000203875|EE	chr6	85678149	85678177	SMNDC1|K562	28
chr6	85677532	85678532	+	LINC00680|hela|ENSG00000203875|EE	chr6	85677848	85677875	YBX3|K562	27
chr6	85677532	85678532	+	LINC00680|hela|ENSG00000203875|EE	chr6	85678139	85678177	EIF3H|HepG2	38
chr6	85677532	85678532	+	LINC00680|hela|ENSG00000203875|EE	chr6	85677996	85678032	YBX3|K562	36
chr6	85677532	85678532	+	LINC00680|hela|ENSG00000203875|EE	chr6	85678135	85678142	YBX3|K562	7
chr6	85677532	85678532	+	LINC00680|hela|ENSG00000203875|EE	chr6	85678093	85678142	CPSF6|HEK293	49
chr6	85677532	85678532	+	LINC00680|hela|ENSG00000203875|EE	chr6	85677985	85678000	CPSF6|K562	15
chr6	85677532	85678532	+	LINC00680|hela|ENSG00000203875|EE	chr6	85677833	85677874	ZNF622|K562	41
chr6	85677532	85678532	+	LINC00680|hela|ENSG00000203875|EE	chr6	85678146	85678162	DDX55|K562	16
chr6	85677532	85678532	+	LINC00680|hela|ENSG00000203875|EE	chr6	85678171	85678205	POLR2G|HepG2	34
chr6	85677532	85678532	+	LINC00680|hela|ENSG00000203875|EE	chr6	85677951	85677997	DDX55|K562	46
chr6	85677532	85678532	+	LINC00680|hela|ENSG00000203875|EE	chr6	85677629	85677646	SMNDC1|K562	17
chr6	85677532	85678532	+	LINC00680|hela|ENSG00000203875|EE	chr6	85678174	85678189	DDX55|K562	15
chr6	85677532	85678532	+	LINC00680|hela|ENSG00000203875|EE	chr6	85677600	85677648	SUPV3L1|HepG2	48
chr6	85677532	85678532	+	LINC00680|hela|ENSG00000203875|EE	chr6	85678174	85678189	TRA2A|K562	15
chr6	85677532	85678532	+	LINC00680|hela|ENSG00000203875|EE	chr6	85678218	85678242	UCHL5|K562	24
chr6	85677532	85678532	+	LINC00680|hela|ENSG00000203875|EE	chr6	85678015	85678033	DDX6|K562	18
chr6	85677532	85678532	+	LINC00680|hela|ENSG00000203875|EE	chr6	85677828	85677875	KHDRBS1|K562	47
```
