## Supplementary Files 1-11 for "Long non-coding RNA expression levels modulate cell-type specific splicing patterns by altering their interaction landscape with RNA-binding proteins": SE_proximity_RBP_binding_site_intersection.bed (part 44 of 195)

```
chr2	70031755	70032755	+	CCAT1|hela|ENSG00000179818|EE	chr2	70032443	70032497	HNRNPC|HepG2	54
chr2	70031755	70032755	+	CCAT1|hela|ENSG00000179818|EE	chr2	70031913	70031932	DGCR8|HepG2	19
chr2	70031755	70032755	+	CCAT1|hela|ENSG00000179818|EE	chr2	70032148	70032199	GRWD1|HepG2	51
chr2	70031755	70032755	+	CCAT1|hela|ENSG00000179818|EE	chr2	70032133	70032187	U2AF1|HepG2	54
chr2	70031755	70032755	+	CCAT1|hela|ENSG00000179818|EE	chr2	70032131	70032166	HNRNPU|K562	35
chr2	70031755	70032755	+	CCAT1|hela|ENSG00000179818|EE	chr2	70032082	70032096	U2AF1|HepG2	14
chr2	70031755	70032755	+	CCAT1|hela|ENSG00000179818|EE	chr2	70031754	70031839	GRWD1|HepG2	84
chr2	70031755	70032755	+	CCAT1|hela|ENSG00000179818|EE	chr2	70032019	70032044	RBM15|HepG2	25
chr2	70031755	70032755	+	CCAT1|hela|ENSG00000179818|EE	chr2	70032446	70032483	ILF3|HepG2	37
chr2	70031755	70032755	+	CCAT1|hela|ENSG00000179818|EE	chr2	70031789	70031818	GRWD1|HepG2	29
chr2	70031755	70032755	+	CCAT1|hela|ENSG00000179818|EE	chr2	70032142	70032171	GTF2F1|HepG2	29
chr2	70031755	70032755	+	CCAT1|hela|ENSG00000179818|EE	chr2	70032262	70032298	SF3A3|HepG2	36
chr2	70031755	70032755	+	CCAT1|hela|ENSG00000179818|EE	chr2	70031737	70031774	QKI|HepG2	19
chr2	70031755	70032755	+	CCAT1|hela|ENSG00000179818|EE	chr2	70031905	70031936	U2AF1|HepG2	31
chr2	70031755	70032755	+	CCAT1|hela|ENSG00000179818|EE	chr2	70031750	70031796	TAF15|HepG2	41
chr2	70031755	70032755	+	CCAT1|hela|ENSG00000179818|EE	chr2	70032440	70032495	HNRNPC|HepG2	55
chr2	70031755	70032755	+	CCAT1|hela|ENSG00000179818|EE	chr2	70031896	70031927	LSM11|HepG2	31
chr2	70031755	70032755	+	CCAT1|hela|ENSG00000179818|EE	chr2	70031853	70031899	POLR2G|HepG2	46
chr2	70031755	70032755	+	CCAT1|hela|ENSG00000179818|EE	chr2	70032278	70032288	HNRNPU|HepG2	10
chr2	70031755	70032755	+	CCAT1|hela|ENSG00000179818|EE	chr2	70031855	70031882	YBX3|K562	27
chr2	70031755	70032755	+	CCAT1|hela|ENSG00000179818|EE	chr2	70032065	70032103	TAF15|HepG2	38
chr2	70031755	70032755	+	CCAT1|hela|ENSG00000179818|EE	chr2	70032284	70032312	TAF15|HepG2	28
chr2	70031755	70032755	+	CCAT1|hela|ENSG00000179818|EE	chr2	70031859	70031904	U2AF1|HepG2	45
chr2	70031755	70032755	+	CCAT1|hela|ENSG00000179818|EE	chr2	70032221	70032273	SRSF1|HepG2	52
chr2	70031755	70032755	+	CCAT1|hela|ENSG00000179818|EE	chr2	70032051	70032077	TBRG4|HepG2	26
chr2	70031755	70032755	+	CCAT1|hela|ENSG00000179818|EE	chr2	70032616	70032650	HNRNPC|HepG2	34
chr2	70031755	70032755	+	CCAT1|hela|ENSG00000179818|EE	chr2	70031859	70031877	YBX3|K562	18
chr2	70031755	70032755	+	CCAT1|hela|ENSG00000179818|EE	chr2	70031991	70032014	RBM5|HepG2	23
chr2	70031755	70032755	+	CCAT1|hela|ENSG00000179818|EE	chr2	70031851	70031880	RPS3|HepG2	29
chr2	70031755	70032755	+	CCAT1|hela|ENSG00000179818|EE	chr2	70031917	70031931	PPIG|HepG2	14
chr2	70031755	70032755	+	CCAT1|hela|ENSG00000179818|EE	chr2	70032129	70032153	UPF1|K562	24
chr2	70031755	70032755	+	CCAT1|hela|ENSG00000179818|EE	chr2	70032044	70032051	TBRG4|HepG2	7
chr2	70031755	70032755	+	CCAT1|hela|ENSG00000179818|EE	chr2	70032242	70032293	SF3A3|HepG2	51
chr2	70031755	70032755	+	CCAT1|hela|ENSG00000179818|EE	chr2	70032290	70032332	QKI|HepG2	42
chr2	70031755	70032755	+	CCAT1|hela|ENSG00000179818|EE	chr2	70032442	70032485	HNRNPU|K562	43
chr2	70031755	70032755	+	CCAT1|hela|ENSG00000179818|EE	chr2	70031920	70031930	UPF1|K562	10
chr2	70031755	70032755	+	CCAT1|hela|ENSG00000179818|EE	chr2	70031873	70031895	LARP4|HepG2	22
chr2	70031755	70032755	+	CCAT1|hela|ENSG00000179818|EE	chr2	70032132	70032135	U2AF1|HepG2	3
chr2	70031755	70032755	+	CCAT1|hela|ENSG00000179818|EE	chr2	70032109	70032136	CSTF2|HepG2	27
chr2	70031755	70032755	+	CCAT1|hela|ENSG00000179818|EE	chr2	70031841	70031895	PPIG|HepG2	54
chr2	70031755	70032755	+	CCAT1|hela|ENSG00000179818|EE	chr2	70031947	70031986	SF3A3|HepG2	39
chr2	70031755	70032755	+	CCAT1|hela|ENSG00000179818|EE	chr2	70031856	70031881	RBM15|HepG2	25
chr2	70031755	70032755	+	CCAT1|hela|ENSG00000179818|EE	chr2	70031765	70031788	SRSF9|HepG2	23
chr2	70031755	70032755	+	CCAT1|hela|ENSG00000179818|EE	chr2	70031847	70031885	FAM120A|K562	38
chr2	70031755	70032755	+	CCAT1|hela|ENSG00000179818|EE	chr2	70031741	70031802	UCHL5|HepG2	47
chr2	70031755	70032755	+	CCAT1|hela|ENSG00000179818|EE	chr2	70032224	70032257	U2AF1|HepG2	33
chr2	70031755	70032755	+	CCAT1|hela|ENSG00000179818|EE	chr2	70031840	70031927	NCBP2|HepG2	87
chr2	70031755	70032755	+	CCAT1|hela|ENSG00000179818|EE	chr2	70031817	70031846	AUH|HepG2	29
chr2	70031755	70032755	+	CCAT1|hela|ENSG00000179818|EE	chr2	70031864	70031879	PPIG|HepG2	15
chr2	70031755	70032755	+	CCAT1|hela|ENSG00000179818|EE	chr2	70032135	70032198	UCHL5|HepG2	63
chr2	70031755	70032755	+	CCAT1|hela|ENSG00000179818|EE	chr2	70031843	70031883	U2AF1|HepG2	40
chr2	70031755	70032755	+	CCAT1|hela|ENSG00000179818|EE	chr2	70032707	70032755	HNRNPU|HepG2	48
chr2	70031755	70032755	+	CCAT1|hela|ENSG00000179818|EE	chr2	70032216	70032262	U2AF1|HepG2	46
chr2	70031755	70032755	+	CCAT1|hela|ENSG00000179818|EE	chr2	70032061	70032091	U2AF1|HepG2	30
chr2	70031755	70032755	+	CCAT1|hela|ENSG00000179818|EE	chr2	70032011	70032019	RBM15|HepG2	8
chr2	70031755	70032755	+	CCAT1|hela|ENSG00000179818|EE	chr2	70032244	70032256	EIF3D|HepG2	12
chr2	70031755	70032755	+	CCAT1|hela|ENSG00000179818|EE	chr2	70032213	70032240	XRCC6|HepG2	27
chr2	70031755	70032755	+	CCAT1|hela|ENSG00000179818|EE	chr2	70032718	70032743	AGGF1|HepG2	25
chr2	70031755	70032755	+	CCAT1|hela|ENSG00000179818|EE	chr2	70032142	70032177	RBM22|HepG2	35
chr2	70031755	70032755	+	CCAT1|hela|ENSG00000179818|EE	chr2	70032282	70032317	XRN2|HepG2	35
chr2	70031755	70032755	+	CCAT1|hela|ENSG00000179818|EE	chr2	70032449	70032488	ILF3|HepG2	39
chr2	70031755	70032755	+	CCAT1|hela|ENSG00000179818|EE	chr2	70031747	70031788	SRSF1|HepG2	33
chr2	70031755	70032755	+	CCAT1|hela|ENSG00000179818|EE	chr2	70031842	70031872	UCHL5|HepG2	30
chr2	70031755	70032755	+	CCAT1|hela|ENSG00000179818|EE	chr2	70032180	70032214	CDC40|HepG2	34
chr2	70031755	70032755	+	CCAT1|hela|ENSG00000179818|EE	chr2	70032220	70032254	HNRNPA1|HepG2	34
chr2	70031755	70032755	+	CCAT1|hela|ENSG00000179818|EE	chr2	70032221	70032267	U2AF2|HepG2	46
chr2	70031755	70032755	+	CCAT1|hela|ENSG00000179818|EE	chr2	70032223	70032317	BUD13|HepG2	94
chr2	70031755	70032755	+	CCAT1|hela|ENSG00000179818|EE	chr2	70031904	70031934	PRPF8|HepG2	30
chr2	70031755	70032755	+	CCAT1|hela|ENSG00000179818|EE	chr2	70031844	70031895	GRWD1|HepG2	51
chr2	70031755	70032755	+	CCAT1|hela|ENSG00000179818|EE	chr2	70031915	70031928	HNRNPU|K562	13
chr2	70031755	70032755	+	CCAT1|hela|ENSG00000179818|EE	chr2	70032311	70032356	SUGP2|HepG2	45
chr2	70031755	70032755	+	CCAT1|hela|ENSG00000179818|EE	chr2	70032437	70032472	NKRF|HepG2	35
chr2	70031755	70032755	+	CCAT1|hela|ENSG00000179818|EE	chr2	70031916	70031931	GRWD1|HepG2	15
chr2	70031755	70032755	+	CCAT1|hela|ENSG00000179818|EE	chr2	70032132	70032153	LSM11|HepG2	21
chr2	70031755	70032755	+	CCAT1|hela|ENSG00000179818|EE	chr2	70032222	70032270	U2AF2|HepG2	48
chr2	70031755	70032755	+	CCAT1|hela|ENSG00000179818|EE	chr2	70032140	70032185	SRSF1|HepG2	45
chr2	70031755	70032755	+	CCAT1|hela|ENSG00000179818|EE	chr2	70032047	70032095	HNRNPU|K562	48
chr2	70031755	70032755	+	CCAT1|hela|ENSG00000179818|EE	chr2	70032312	70032335	TAF15|HepG2	23
chr2	70031755	70032755	+	CCAT1|hela|ENSG00000179818|EE	chr2	70031860	70031885	UPF1|K562	25
chr2	70031755	70032755	+	CCAT1|hela|ENSG00000179818|EE	chr2	70031743	70031785	SRSF1|K562	30
chr2	70031755	70032755	+	CCAT1|hela|ENSG00000179818|EE	chr2	70032276	70032321	HNRNPA1|HepG2	45
chr3	47242745	47243745	+	CCAT1|hela|ENSG00000088727|EE	chr3	47243472	47243504	CSTF2T|K562	32
chr3	47242745	47243745	+	CCAT1|hela|ENSG00000088727|EE	chr3	47243678	47243706	LSM11|HepG2	28
chr3	47242745	47243745	+	CCAT1|hela|ENSG00000088727|EE	chr3	47243314	47243349	YBX3|K562	35
chr3	47242745	47243745	+	CCAT1|hela|ENSG00000088727|EE	chr3	47243314	47243348	YBX3|K562	34
chr3	47242745	47243745	+	CCAT1|hela|ENSG00000088727|EE	chr3	47242967	47243028	U2AF2|K562	61
chr3	47242745	47243745	+	CCAT1|hela|ENSG00000088727|EE	chr3	47242967	47243009	U2AF2|K562	42
chr3	47242745	47243745	+	CCAT1|hela|ENSG00000088727|EE	chr3	47243012	47243053	SMNDC1|K562	41
chr3	47242745	47243745	+	CCAT1|hela|ENSG00000088727|EE	chr3	47242975	47243004	U2AF1|K562	29
chr3	47242745	47243745	+	CCAT1|hela|ENSG00000088727|EE	chr3	47242982	47243028	U2AF2|HepG2	46
chrX	111707893	111708893	+	CCAT1|hela|ENSG00000101901|EE	chrX	111707986	111708005	DGCR8|K562	19
chrX	111707893	111708893	+	CCAT1|hela|ENSG00000101901|EE	chrX	111707965	111707986	TIA1|K562	21
chrX	111707893	111708893	+	CCAT1|hela|ENSG00000101901|EE	chrX	111708225	111708258	TIA1|K562	33
chrX	111707893	111708893	+	CCAT1|hela|ENSG00000101901|EE	chrX	111708229	111708283	TBRG4|K562	54
chrX	111707893	111708893	+	CCAT1|hela|ENSG00000101901|EE	chrX	111708028	111708072	RPS5|K562	44
chrX	111707893	111708893	+	CCAT1|hela|ENSG00000101901|EE	chrX	111708884	111708921	RBM27|K562	9
chrX	111707893	111708893	+	CCAT1|hela|ENSG00000101901|EE	chrX	111708029	111708047	EIF3D|HepG2	18
chrX	111707893	111708893	+	CCAT1|hela|ENSG00000101901|EE	chrX	111708204	111708256	HNRNPK|K562	52
chrX	111707893	111708893	+	CCAT1|hela|ENSG00000101901|EE	chrX	111708060	111708083	NCBP2|K562	23
chrX	111707893	111708893	+	CCAT1|hela|ENSG00000101901|EE	chrX	111708863	111708890	NONO|K562	27
chrX	111707893	111708893	+	CCAT1|hela|ENSG00000101901|EE	chrX	111707954	111707993	TBRG4|K562	39
chrX	111707893	111708893	+	CCAT1|hela|ENSG00000101901|EE	chrX	111707964	111707997	FXR1|K562	33
chrX	111707893	111708893	+	CCAT1|hela|ENSG00000101901|EE	chrX	111708213	111708256	PTBP1|HepG2	43
chrX	111707893	111708893	+	CCAT1|hela|ENSG00000101901|EE	chrX	111708333	111708364	AGGF1|K562	31
chrX	111707893	111708893	+	CCAT1|hela|ENSG00000101901|EE	chrX	111708011	111708046	EIF3D|HepG2	35
chrX	111707893	111708893	+	CCAT1|hela|ENSG00000101901|EE	chrX	111707952	111708015	HNRNPK|K562	63
chrX	111707893	111708893	+	CCAT1|hela|ENSG00000101901|EE	chrX	111708439	111708455	RBFOX2|K562	16
chrX	111707893	111708893	+	CCAT1|hela|ENSG00000101901|EE	chrX	111708489	111708535	SND1|K562	46
chrX	111707893	111708893	+	CCAT1|hela|ENSG00000101901|EE	chrX	111707985	111708027	DDX59|HepG2	42
chrX	111707893	111708893	+	CCAT1|hela|ENSG00000101901|EE	chrX	111708645	111708679	CSTF2|HepG2	34
chrX	111707893	111708893	+	CCAT1|hela|ENSG00000101901|EE	chrX	111708014	111708051	U2AF2|HepG2	37
chrX	111707893	111708893	+	CCAT1|hela|ENSG00000101901|EE	chrX	111708215	111708250	ILF3|HepG2	35
chrX	111707893	111708893	+	CCAT1|hela|ENSG00000101901|EE	chrX	111708022	111708075	U2AF1|HepG2	53
chrX	111707893	111708893	+	CCAT1|hela|ENSG00000101901|EE	chrX	111708327	111708348	HNRNPA1|HepG2	21
chrX	111707893	111708893	+	CCAT1|hela|ENSG00000101901|EE	chrX	111708547	111708579	EFTUD2|K562	32
chrX	111707893	111708893	+	CCAT1|hela|ENSG00000101901|EE	chrX	111707986	111708002	CSTF2T|K562	16
chrX	111707893	111708893	+	CCAT1|hela|ENSG00000101901|EE	chrX	111708227	111708256	AGGF1|K562	29
chrX	111707893	111708893	+	CCAT1|hela|ENSG00000101901|EE	chrX	111707942	111707967	SUGP2|HepG2	25
chrX	111707893	111708893	+	CCAT1|hela|ENSG00000101901|EE	chrX	111708431	111708471	RBFOX2|K562	40
chrX	111707893	111708893	+	CCAT1|hela|ENSG00000101901|EE	chrX	111708229	111708252	DHX30|K562	23
chrX	111707893	111708893	+	CCAT1|hela|ENSG00000101901|EE	chrX	111708422	111708472	LSM11|K562	50
chrX	111707893	111708893	+	CCAT1|hela|ENSG00000101901|EE	chrX	111707944	111707973	PCBP2|HepG2	29
chrX	111707893	111708893	+	CCAT1|hela|ENSG00000101901|EE	chrX	111708344	111708387	ILF3|HepG2	43
chrX	111707893	111708893	+	CCAT1|hela|ENSG00000101901|EE	chrX	111708513	111708542	HNRNPA1|HepG2	29
chrX	111707893	111708893	+	CCAT1|hela|ENSG00000101901|EE	chrX	111708433	111708464	TIA1|HepG2	31
chrX	111707893	111708893	+	CCAT1|hela|ENSG00000101901|EE	chrX	111708380	111708440	U2AF1|HepG2	60
chrX	111707893	111708893	+	CCAT1|hela|ENSG00000101901|EE	chrX	111708206	111708257	U2AF2|K562	51
chrX	111707893	111708893	+	CCAT1|hela|ENSG00000101901|EE	chrX	111708433	111708469	LIN28B|K562	36
chrX	111707893	111708893	+	CCAT1|hela|ENSG00000101901|EE	chrX	111707982	111708041	PTBP1|K562	59
chrX	111707893	111708893	+	CCAT1|hela|ENSG00000101901|EE	chrX	111708051	111708099	U2AF2|K562	48
chrX	111707893	111708893	+	CCAT1|hela|ENSG00000101901|EE	chrX	111708439	111708473	HNRNPA1|HepG2	34
chrX	111707893	111708893	+	CCAT1|hela|ENSG00000101901|EE	chrX	111707958	111707981	TROVE2|K562	23
chrX	111707893	111708893	+	CCAT1|hela|ENSG00000101901|EE	chrX	111708204	111708259	CSTF2T|K562	55
chrX	111707893	111708893	+	CCAT1|hela|ENSG00000101901|EE	chrX	111707952	111707975	UCHL5|HepG2	23
chrX	111707893	111708893	+	CCAT1|hela|ENSG00000101901|EE	chrX	111708209	111708244	HNRNPK|HepG2	35
chrX	111707893	111708893	+	CCAT1|hela|ENSG00000101901|EE	chrX	111707887	111707929	HNRNPUL1|K562	36
chrX	111707893	111708893	+	CCAT1|hela|ENSG00000101901|EE	chrX	111708205	111708236	MTPAP|K562	31
chrX	111707893	111708893	+	CCAT1|hela|ENSG00000101901|EE	chrX	111708209	111708252	PTBP1|K562	43
chrX	111707893	111708893	+	CCAT1|hela|ENSG00000101901|EE	chrX	111708047	111708092	IGF2BP2|K562	45
chrX	111707893	111708893	+	CCAT1|hela|ENSG00000101901|EE	chrX	111708219	111708242	U2AF1|K562	23
chrX	111707893	111708893	+	CCAT1|hela|ENSG00000101901|EE	chrX	111708668	111708700	EIF3D|HepG2	32
chrX	111707893	111708893	+	CCAT1|hela|ENSG00000101901|EE	chrX	111708881	111708901	PPIL4|K562	12
chrX	111707893	111708893	+	CCAT1|hela|ENSG00000101901|EE	chrX	111708196	111708253	PCBP2|HepG2	57
chrX	111707893	111708893	+	CCAT1|hela|ENSG00000101901|EE	chrX	111708189	111708282	ILF3|K562	93
chrX	111707893	111708893	+	CCAT1|hela|ENSG00000101901|EE	chrX	111708077	111708090	U2AF2|HepG2	13
chrX	111707893	111708893	+	CCAT1|hela|ENSG00000101901|EE	chrX	111708847	111708866	SND1|K562	19
chrX	111707893	111708893	+	CCAT1|hela|ENSG00000101901|EE	chrX	111708846	111708880	TROVE2|K562	34
chrX	111707893	111708893	+	CCAT1|hela|ENSG00000101901|EE	chrX	111708221	111708259	HNRNPL|K562	38
chrX	111707893	111708893	+	CCAT1|hela|ENSG00000101901|EE	chrX	111708210	111708271	U2AF1|HepG2	61
chrX	111707893	111708893	+	CCAT1|hela|ENSG00000101901|EE	chrX	111708627	111708660	PUM2|K562	33
chrX	111707893	111708893	+	CCAT1|hela|ENSG00000101901|EE	chrX	111708219	111708246	HNRNPK|HepG2	27
chrX	111707893	111708893	+	CCAT1|hela|ENSG00000101901|EE	chrX	111708852	111708867	TAF15|K562	15
chrX	111707893	111708893	+	CCAT1|hela|ENSG00000101901|EE	chrX	111707869	111707895	MTPAP|K562	2
chrX	111707893	111708893	+	CCAT1|hela|ENSG00000101901|EE	chrX	111708745	111708765	KHDRBS1|K562	20
chrX	111707893	111708893	+	CCAT1|hela|ENSG00000101901|EE	chrX	111708432	111708479	HNRNPA1|K562	47
chrX	111707893	111708893	+	CCAT1|hela|ENSG00000101901|EE	chrX	111708020	111708061	U2AF1|HepG2	41
chrX	111707893	111708893	+	CCAT1|hela|ENSG00000101901|EE	chrX	111708086	111708109	YBX3|K562	23
chrX	111707893	111708893	+	CCAT1|hela|ENSG00000101901|EE	chrX	111708152	111708174	SRSF1|HepG2	22
chrX	111707893	111708893	+	CCAT1|hela|ENSG00000101901|EE	chrX	111707939	111707972	XRN2|HepG2	33
chrX	111707893	111708893	+	CCAT1|hela|ENSG00000101901|EE	chrX	111708451	111708467	FXR1|K562	16
chrX	111707893	111708893	+	CCAT1|hela|ENSG00000101901|EE	chrX	111708436	111708474	GPKOW|K562	38
chrX	111707893	111708893	+	CCAT1|hela|ENSG00000101901|EE	chrX	111708288	111708310	CDC40|HepG2	22
chrX	111707893	111708893	+	CCAT1|hela|ENSG00000101901|EE	chrX	111708339	111708385	POLR2G|HepG2	46
chrX	111707893	111708893	+	CCAT1|hela|ENSG00000101901|EE	chrX	111708431	111708457	DDX6|K562	26
chrX	111707893	111708893	+	CCAT1|hela|ENSG00000101901|EE	chrX	111708011	111708038	U2AF2|HepG2	27
chrX	111707893	111708893	+	CCAT1|hela|ENSG00000101901|EE	chrX	111707961	111708001	SF3B4|HepG2	40
chrX	111707893	111708893	+	CCAT1|hela|ENSG00000101901|EE	chrX	111708033	111708040	MTPAP|K562	7
chrX	111707893	111708893	+	CCAT1|hela|ENSG00000101901|EE	chrX	111708380	111708389	DROSHA|K562	9
chrX	111707893	111708893	+	CCAT1|hela|ENSG00000101901|EE	chrX	111708472	111708532	HNRNPU|K562	60
chrX	111707893	111708893	+	CCAT1|hela|ENSG00000101901|EE	chrX	111708629	111708652	HLTF|K562	23
chrX	111707893	111708893	+	CCAT1|hela|ENSG00000101901|EE	chrX	111708632	111708655	KHDRBS1|K562	23
chrX	111707893	111708893	+	CCAT1|hela|ENSG00000101901|EE	chrX	111708218	111708232	TROVE2|K562	14
chrX	111707893	111708893	+	CCAT1|hela|ENSG00000101901|EE	chrX	111708752	111708799	HNRNPA1|K562	47
chrX	111707893	111708893	+	CCAT1|hela|ENSG00000101901|EE	chrX	111708518	111708529	PTBP1|HepG2	11
chrX	111707893	111708893	+	CCAT1|hela|ENSG00000101901|EE	chrX	111708358	111708381	PPIL4|K562	23
chrX	111707893	111708893	+	CCAT1|hela|ENSG00000101901|EE	chrX	111708848	111708887	CPSF6|K562	39
chrX	111707893	111708893	+	CCAT1|hela|ENSG00000101901|EE	chrX	111708494	111708516	RBFOX2|K562	22
chrX	111707893	111708893	+	CCAT1|hela|ENSG00000101901|EE	chrX	111708625	111708648	SFPQ|HepG2	23
chrX	111707893	111708893	+	CCAT1|hela|ENSG00000101901|EE	chrX	111707975	111708012	SRSF7|K562	37
chrX	111707893	111708893	+	CCAT1|hela|ENSG00000101901|EE	chrX	111708490	111708503	ZNF622|K562	13
chrX	111707893	111708893	+	CCAT1|hela|ENSG00000101901|EE	chrX	111708875	111708911	HNRNPA1|HepG2	18
chrX	111707893	111708893	+	CCAT1|hela|ENSG00000101901|EE	chrX	111708752	111708796	HNRNPA1|K562	44
chrX	111707893	111708893	+	CCAT1|hela|ENSG00000101901|EE	chrX	111708237	111708261	TROVE2|K562	24
chrX	111707893	111708893	+	CCAT1|hela|ENSG00000101901|EE	chrX	111707995	111708047	HNRNPU|K562	52
chrX	111707893	111708893	+	CCAT1|hela|ENSG00000101901|EE	chrX	111708601	111708628	PTBP1|K562	27
chrX	111707893	111708893	+	CCAT1|hela|ENSG00000101901|EE	chrX	111708497	111708538	SUGP2|HepG2	41
chrX	111707893	111708893	+	CCAT1|hela|ENSG00000101901|EE	chrX	111708072	111708091	XRCC6|K562	19
chrX	111707893	111708893	+	CCAT1|hela|ENSG00000101901|EE	chrX	111708014	111708077	QKI|K562	63
chrX	111707893	111708893	+	CCAT1|hela|ENSG00000101901|EE	chrX	111708021	111708046	YBX3|K562	25
chrX	111707893	111708893	+	CCAT1|hela|ENSG00000101901|EE	chrX	111708215	111708291	ILF3|K562	76
chrX	111707893	111708893	+	CCAT1|hela|ENSG00000101901|EE	chrX	111708432	111708459	KHSRP|K562	27
chrX	111707893	111708893	+	CCAT1|hela|ENSG00000101901|EE	chrX	111708433	111708466	NPM1|K562	33
chrX	111707893	111708893	+	CCAT1|hela|ENSG00000101901|EE	chrX	111708030	111708046	HNRNPL|K562	16
chrX	111707893	111708893	+	CCAT1|hela|ENSG00000101901|EE	chrX	111707912	111707934	HNRNPK|HepG2	22
chrX	111707893	111708893	+	CCAT1|hela|ENSG00000101901|EE	chrX	111708039	111708058	SND1|K562	19
chrX	111707893	111708893	+	CCAT1|hela|ENSG00000101901|EE	chrX	111708489	111708543	FTO|K562	54
chrX	111707893	111708893	+	CCAT1|hela|ENSG00000101901|EE	chrX	111708876	111708906	HNRNPA1|K562	17
chrX	111707893	111708893	+	CCAT1|hela|ENSG00000101901|EE	chrX	111708233	111708250	SRSF1|HepG2	17
chrX	111707893	111708893	+	CCAT1|hela|ENSG00000101901|EE	chrX	111708392	111708411	GPKOW|K562	19
chrX	111707893	111708893	+	CCAT1|hela|ENSG00000101901|EE	chrX	111707982	111708011	HNRNPUL1|K562	29
chrX	111707893	111708893	+	CCAT1|hela|ENSG00000101901|EE	chrX	111708855	111708884	CPSF6|K562	29
chrX	111707893	111708893	+	CCAT1|hela|ENSG00000101901|EE	chrX	111708617	111708670	RBM5|HepG2	53
chrX	111707893	111708893	+	CCAT1|hela|ENSG00000101901|EE	chrX	111708627	111708664	HNRNPU|K562	37
chrX	111707893	111708893	+	CCAT1|hela|ENSG00000101901|EE	chrX	111708213	111708251	SUGP2|HepG2	38
chrX	111707893	111708893	+	CCAT1|hela|ENSG00000101901|EE	chrX	111707949	111707993	PTBP1|HepG2	44
chrX	111707893	111708893	+	CCAT1|hela|ENSG00000101901|EE	chrX	111708565	111708598	RBFOX2|K562	33
chrX	111707893	111708893	+	CCAT1|hela|ENSG00000101901|EE	chrX	111707923	111707991	HNRNPK|K562	68
chrX	111707893	111708893	+	CCAT1|hela|ENSG00000101901|EE	chrX	111708641	111708668	GPKOW|K562	27
chrX	111707893	111708893	+	CCAT1|hela|ENSG00000101901|EE	chrX	111708012	111708081	U2AF2|K562	69
chrX	111707893	111708893	+	CCAT1|hela|ENSG00000101901|EE	chrX	111708026	111708039	FXR1|K562	13
chrX	111707893	111708893	+	CCAT1|hela|ENSG00000101901|EE	chrX	111708504	111708544	XRN2|HepG2	40
chrX	111707893	111708893	+	CCAT1|hela|ENSG00000101901|EE	chrX	111708629	111708671	EWSR1|K562	42
chrX	111707893	111708893	+	CCAT1|hela|ENSG00000101901|EE	chrX	111708030	111708040	SUPV3L1|HepG2	10
chrX	111707893	111708893	+	CCAT1|hela|ENSG00000101901|EE	chrX	111708292	111708320	TROVE2|K562	28
chrX	111707893	111708893	+	CCAT1|hela|ENSG00000101901|EE	chrX	111708619	111708649	NONO|K562	30
chrX	111707893	111708893	+	CCAT1|hela|ENSG00000101901|EE	chrX	111708207	111708251	RPS5|K562	44
chrX	111707893	111708893	+	CCAT1|hela|ENSG00000101901|EE	chrX	111708433	111708464	LARP4|HepG2	31
chrX	111707893	111708893	+	CCAT1|hela|ENSG00000101901|EE	chrX	111708207	111708230	RBM22|HepG2	23
chrX	111707893	111708893	+	CCAT1|hela|ENSG00000101901|EE	chrX	111708178	111708268	HNRNPK|K562	90
chrX	111707893	111708893	+	CCAT1|hela|ENSG00000101901|EE	chrX	111707880	111707912	AKAP8L|K562	19
chrX	111707893	111708893	+	CCAT1|hela|ENSG00000101901|EE	chrX	111708215	111708285	PUM2|K562	70
chrX	111707893	111708893	+	CCAT1|hela|ENSG00000101901|EE	chrX	111708218	111708290	CSTF2T|K562	72
chrX	111707893	111708893	+	CCAT1|hela|ENSG00000101901|EE	chrX	111708618	111708658	SUGP2|HepG2	40
chrX	111707893	111708893	+	CCAT1|hela|ENSG00000101901|EE	chrX	111708498	111708541	TAF15|HepG2	43
chrX	111707893	111708893	+	CCAT1|hela|ENSG00000101901|EE	chrX	111708003	111708066	U2AF1|K562	63
chrX	111707893	111708893	+	CCAT1|hela|ENSG00000101901|EE	chrX	111708615	111708662	HNRNPC|HepG2	47
chrX	111707893	111708893	+	CCAT1|hela|ENSG00000101901|EE	chrX	111708622	111708641	MTPAP|K562	19
chrX	111707893	111708893	+	CCAT1|hela|ENSG00000101901|EE	chrX	111708210	111708273	U2AF2|HepG2	63
chrX	111707893	111708893	+	CCAT1|hela|ENSG00000101901|EE	chrX	111708080	111708104	DDX55|K562	24
chrX	111707893	111708893	+	CCAT1|hela|ENSG00000101901|EE	chrX	111708040	111708072	SUPV3L1|HepG2	32
chrX	111707893	111708893	+	CCAT1|hela|ENSG00000101901|EE	chrX	111708877	111708908	HNRNPU|K562	16
chrX	111707893	111708893	+	CCAT1|hela|ENSG00000101901|EE	chrX	111708668	111708712	RBFOX2|K562	44
chrX	111707893	111708893	+	CCAT1|hela|ENSG00000101901|EE	chrX	111708622	111708647	SAFB2|K562	25
chrX	111707893	111708893	+	CCAT1|hela|ENSG00000101901|EE	chrX	111708448	111708470	PRPF8|K562	22
chrX	111707893	111708893	+	CCAT1|hela|ENSG00000101901|EE	chrX	111708335	111708347	HNRNPA1|K562	12
chrX	111707893	111708893	+	CCAT1|hela|ENSG00000101901|EE	chrX	111708213	111708277	U2AF2|K562	64
chrX	111707893	111708893	+	CCAT1|hela|ENSG00000101901|EE	chrX	111708514	111708559	DDX42|K562	45
chrX	111707893	111708893	+	CCAT1|hela|ENSG00000101901|EE	chrX	111708206	111708243	RPS5|K562	37
chrX	111707893	111708893	+	CCAT1|hela|ENSG00000101901|EE	chrX	111708046	111708078	ILF3|K562	32
chrX	111707893	111708893	+	CCAT1|hela|ENSG00000101901|EE	chrX	111708012	111708059	NKRF|HepG2	47
chrX	111707893	111708893	+	CCAT1|hela|ENSG00000101901|EE	chrX	111708376	111708407	AKAP8L|K562	31
chrX	111707893	111708893	+	CCAT1|hela|ENSG00000101901|EE	chrX	111708463	111708486	XRCC6|HepG2	23
chrX	111707893	111708893	+	CCAT1|hela|ENSG00000101901|EE	chrX	111708258	111708265	HNRNPU|K562	7
chrX	111707893	111708893	+	CCAT1|hela|ENSG00000101901|EE	chrX	111708225	111708264	HNRNPU|K562	39
chrX	111707893	111708893	+	CCAT1|hela|ENSG00000101901|EE	chrX	111708218	111708249	PTBP1|K562	31
chrX	111707893	111708893	+	CCAT1|hela|ENSG00000101901|EE	chrX	111708858	111708901	EFTUD2|K562	35
chrX	111707893	111708893	+	CCAT1|hela|ENSG00000101901|EE	chrX	111707977	111708006	DROSHA|K562	29
chrX	111707893	111708893	+	CCAT1|hela|ENSG00000101901|EE	chrX	111708443	111708471	EXOSC5|K562	28
chrX	111707893	111708893	+	CCAT1|hela|ENSG00000101901|EE	chrX	111708841	111708904	HNRNPA1|K562	52
chrX	111707893	111708893	+	CCAT1|hela|ENSG00000101901|EE	chrX	111708219	111708252	TAF15|K562	33
chrX	111707893	111708893	+	CCAT1|hela|ENSG00000101901|EE	chrX	111708630	111708686	CSTF2T|K562	56
chrX	111707893	111708893	+	CCAT1|hela|ENSG00000101901|EE	chrX	111708223	111708251	MTPAP|K562	28
chrX	111707893	111708893	+	CCAT1|hela|ENSG00000101901|EE	chrX	111707942	111707970	HNRNPK|HepG2	28
chrX	111707893	111708893	+	CCAT1|hela|ENSG00000101901|EE	chrX	111708658	111708690	LSM11|K562	32
chrX	111707893	111708893	+	CCAT1|hela|ENSG00000101901|EE	chrX	111708174	111708216	FXR2|K562	42
chrX	111707893	111708893	+	CCAT1|hela|ENSG00000101901|EE	chrX	111708111	111708150	GRWD1|HepG2	39
chrX	111707893	111708893	+	CCAT1|hela|ENSG00000101901|EE	chrX	111708750	111708805	HNRNPA1|HepG2	55
chrX	111707893	111708893	+	CCAT1|hela|ENSG00000101901|EE	chrX	111708167	111708258	PCBP2|HepG2	91
chrX	111707893	111708893	+	CCAT1|hela|ENSG00000101901|EE	chrX	111708620	111708672	RPS5|K562	52
chrX	111707893	111708893	+	CCAT1|hela|ENSG00000101901|EE	chrX	111708825	111708880	KHDRBS1|K562	55
chrX	111707893	111708893	+	CCAT1|hela|ENSG00000101901|EE	chrX	111708190	111708250	U2AF1|K562	60
chrX	111707893	111708893	+	CCAT1|hela|ENSG00000101901|EE	chrX	111708634	111708695	SAFB2|K562	61
chrX	111707893	111708893	+	CCAT1|hela|ENSG00000101901|EE	chrX	111708448	111708485	FTO|K562	37
chrX	111707893	111708893	+	CCAT1|hela|ENSG00000101901|EE	chrX	111708001	111708053	HNRNPK|HepG2	52
chrX	111707893	111708893	+	CCAT1|hela|ENSG00000101901|EE	chrX	111708185	111708259	U2AF2|HepG2	74
chrX	111707893	111708893	+	CCAT1|hela|ENSG00000101901|EE	chrX	111708341	111708353	SND1|K562	12
chrX	111707893	111708893	+	CCAT1|hela|ENSG00000101901|EE	chrX	111708644	111708652	HNRNPU|K562	8
chrX	111707893	111708893	+	CCAT1|hela|ENSG00000101901|EE	chrX	111708699	111708715	PPIL4|K562	16
chrX	111707893	111708893	+	CCAT1|hela|ENSG00000101901|EE	chrX	111708838	111708888	KHDRBS1|K562	50
chrX	111707893	111708893	+	CCAT1|hela|ENSG00000101901|EE	chrX	111708472	111708533	HNRNPU|K562	61
chrX	111707893	111708893	+	CCAT1|hela|ENSG00000101901|EE	chrX	111708433	111708478	SUPV3L1|HepG2	45
chrX	111707893	111708893	+	CCAT1|hela|ENSG00000101901|EE	chrX	111708624	111708638	HNRNPL|K562	14
chrX	111707893	111708893	+	CCAT1|hela|ENSG00000101901|EE	chrX	111708022	111708063	U2AF1|K562	41
chrX	111707893	111708893	+	CCAT1|hela|ENSG00000101901|EE	chrX	111708363	111708394	SRSF1|HepG2	31
chrX	111707893	111708893	+	CCAT1|hela|ENSG00000101901|EE	chrX	111708194	111708213	U2AF2|K562	19
chrX	111707893	111708893	+	CCAT1|hela|ENSG00000101901|EE	chrX	111708460	111708483	HLTF|K562	23
chrX	111707893	111708893	+	CCAT1|hela|ENSG00000101901|EE	chrX	111708385	111708400	RBM15|K562	15
chrX	111707893	111708893	+	CCAT1|hela|ENSG00000101901|EE	chrX	111707941	111707979	PCBP2|HepG2	38
chrX	111707893	111708893	+	CCAT1|hela|ENSG00000101901|EE	chrX	111708038	111708067	UPF1|K562	29
chr19	18939904	18940904	+	CCAT1|hela|ENSG00000051128|EE	chr19	18940668	18940714	HNRNPUL1|HepG2	46
chr19	18939904	18940904	+	CCAT1|hela|ENSG00000051128|EE	chr19	18940498	18940535	FKBP4|HepG2	37
chr19	18939904	18940904	+	CCAT1|hela|ENSG00000051128|EE	chr19	18940499	18940536	SLTM|HepG2	37
chr19	18939904	18940904	+	CCAT1|hela|ENSG00000051128|EE	chr19	18940837	18940867	BUD13|HepG2	30
chr19	18939904	18940904	+	CCAT1|hela|ENSG00000051128|EE	chr19	18940821	18940838	PCBP2|HepG2	17
chr19	18939904	18940904	+	CCAT1|hela|ENSG00000051128|EE	chr19	18940884	18940914	EFTUD2|HepG2	20
chr19	18939904	18940904	+	CCAT1|hela|ENSG00000051128|EE	chr19	18940714	18940736	EXOSC5|K562	22
chr19	18939904	18940904	+	CCAT1|hela|ENSG00000051128|EE	chr19	18940701	18940725	LARP4|HepG2	24
chr19	18939904	18940904	+	CCAT1|hela|ENSG00000051128|EE	chr19	18940486	18940518	RPS3|HepG2	32
chr19	18939904	18940904	+	CCAT1|hela|ENSG00000051128|EE	chr19	18940880	18940913	CSTF2|HepG2	24
chr19	18939904	18940904	+	CCAT1|hela|ENSG00000051128|EE	chr19	18940708	18940769	HNRNPK|HepG2	61
chr19	18939904	18940904	+	CCAT1|hela|ENSG00000051128|EE	chr19	18940655	18940758	FAM120A|HepG2	103
chr19	18939904	18940904	+	CCAT1|hela|ENSG00000051128|EE	chr19	18940654	18940688	HNRNPUL1|K562	34
chr19	18939904	18940904	+	CCAT1|hela|ENSG00000051128|EE	chr19	18940398	18940413	CSTF2T|K562	15
chr19	18939904	18940904	+	CCAT1|hela|ENSG00000051128|EE	chr19	18940697	18940763	CDC40|HepG2	66
chr19	18939904	18940904	+	CCAT1|hela|ENSG00000051128|EE	chr19	18940644	18940694	EFTUD2|K562	50
chr19	18939904	18940904	+	CCAT1|hela|ENSG00000051128|EE	chr19	18940813	18940842	LARP4|HepG2	29
chr19	18939904	18940904	+	CCAT1|hela|ENSG00000051128|EE	chr19	18940617	18940663	HNRNPU|HepG2	46
chr19	18939904	18940904	+	CCAT1|hela|ENSG00000051128|EE	chr19	18940479	18940516	TAF15|HepG2	37
chr19	18939904	18940904	+	CCAT1|hela|ENSG00000051128|EE	chr19	18940843	18940872	RBM5|HepG2	29
chr19	18939904	18940904	+	CCAT1|hela|ENSG00000051128|EE	chr19	18940420	18940456	EWSR1|K562	36
chr19	18939904	18940904	+	CCAT1|hela|ENSG00000051128|EE	chr19	18940481	18940505	SF3B4|HepG2	24
chr19	18939904	18940904	+	CCAT1|hela|ENSG00000051128|EE	chr19	18940539	18940611	CDC40|HepG2	72
chr19	18939904	18940904	+	CCAT1|hela|ENSG00000051128|EE	chr19	18940736	18940778	FAM120A|HepG2	42
chr19	18939904	18940904	+	CCAT1|hela|ENSG00000051128|EE	chr19	18940612	18940620	XRN2|HepG2	8
chr19	18939904	18940904	+	CCAT1|hela|ENSG00000051128|EE	chr19	18940877	18940921	PRPF8|HepG2	27
chr19	18939904	18940904	+	CCAT1|hela|ENSG00000051128|EE	chr19	18940592	18940641	RBFOX2|K562	49
chr19	18939904	18940904	+	CCAT1|hela|ENSG00000051128|EE	chr19	18940822	18940876	BCCIP|HepG2	54
chr19	18939904	18940904	+	CCAT1|hela|ENSG00000051128|EE	chr19	18940620	18940630	BUD13|HepG2	10
chr19	18939904	18940904	+	CCAT1|hela|ENSG00000051128|EE	chr19	18940630	18940688	HNRNPA1|HepG2	58
chr19	18939904	18940904	+	CCAT1|hela|ENSG00000051128|EE	chr19	18940799	18940831	HNRNPK|HepG2	32
chr19	18939904	18940904	+	CCAT1|hela|ENSG00000051128|EE	chr19	18940473	18940499	RBM22|HepG2	26
chr19	18939904	18940904	+	CCAT1|hela|ENSG00000051128|EE	chr19	18940600	18940636	SRSF1|HepG2	36
chr19	18939904	18940904	+	CCAT1|hela|ENSG00000051128|EE	chr19	18940633	18940649	EFTUD2|HepG2	16
chr19	18939904	18940904	+	CCAT1|hela|ENSG00000051128|EE	chr19	18940348	18940398	CSTF2T|HepG2	50
chr19	18939904	18940904	+	CCAT1|hela|ENSG00000051128|EE	chr19	18940572	18940619	TROVE2|HepG2	47
chr19	18939904	18940904	+	CCAT1|hela|ENSG00000051128|EE	chr19	18940587	18940621	RBM22|HepG2	34
chr19	18939904	18940904	+	CCAT1|hela|ENSG00000051128|EE	chr19	18940502	18940557	PRPF8|K562	55
chr19	18939904	18940904	+	CCAT1|hela|ENSG00000051128|EE	chr19	18940715	18940759	RBM5|HepG2	44
chr19	18939904	18940904	+	CCAT1|hela|ENSG00000051128|EE	chr19	18940485	18940510	MTPAP|K562	25
chr19	18939904	18940904	+	CCAT1|hela|ENSG00000051128|EE	chr19	18940350	18940380	CSTF2T|HepG2	30
chr19	18939904	18940904	+	CCAT1|hela|ENSG00000051128|EE	chr19	18940826	18940859	PRPF8|K562	33
chr19	18939904	18940904	+	CCAT1|hela|ENSG00000051128|EE	chr19	18940602	18940636	DGCR8|HepG2	34
chr19	18939904	18940904	+	CCAT1|hela|ENSG00000051128|EE	chr19	18940835	18940857	NONO|K562	22
chr19	18939904	18940904	+	CCAT1|hela|ENSG00000051128|EE	chr19	18940498	18940507	CSTF2T|K562	9
chr19	18939904	18940904	+	CCAT1|hela|ENSG00000051128|EE	chr19	18940737	18940770	TIA1|HepG2	33
chr19	18939904	18940904	+	CCAT1|hela|ENSG00000051128|EE	chr19	18940851	18940927	FAM120A|HepG2	53
chr19	18939904	18940904	+	CCAT1|hela|ENSG00000051128|EE	chr19	18940334	18940364	U2AF2|K562	30
chr19	18939904	18940904	+	CCAT1|hela|ENSG00000051128|EE	chr19	18940875	18940906	FASTKD2|HepG2	29
chr19	18939904	18940904	+	CCAT1|hela|ENSG00000051128|EE	chr19	18940687	18940741	AGGF1|HepG2	54
chr19	18939904	18940904	+	CCAT1|hela|ENSG00000051128|EE	chr19	18940886	18940903	CSTF2T|K562	17
chr19	18939904	18940904	+	CCAT1|hela|ENSG00000051128|EE	chr19	18940498	18940521	SND1|HepG2	23
chr19	18939904	18940904	+	CCAT1|hela|ENSG00000051128|EE	chr19	18940487	18940504	EIF3D|HepG2	17
chr19	18939904	18940904	+	CCAT1|hela|ENSG00000051128|EE	chr19	18940880	18940975	RBFOX2|HepG2	24
chr19	18939904	18940904	+	CCAT1|hela|ENSG00000051128|EE	chr19	18940460	18940523	RBFOX2|HepG2	63
chr19	18939904	18940904	+	CCAT1|hela|ENSG00000051128|EE	chr19	18940860	18940892	TIA1|HepG2	32
chr19	18939904	18940904	+	CCAT1|hela|ENSG00000051128|EE	chr19	18940841	18940864	SLTM|K562	23
chr19	18939904	18940904	+	CCAT1|hela|ENSG00000051128|EE	chr19	18940889	18940973	PRPF8|HepG2	15
chr19	18939904	18940904	+	CCAT1|hela|ENSG00000051128|EE	chr19	18940589	18940627	SF3B4|HepG2	38
chr19	18939904	18940904	+	CCAT1|hela|ENSG00000051128|EE	chr19	18940480	18940510	TIA1|K562	30
chr19	18939904	18940904	+	CCAT1|hela|ENSG00000051128|EE	chr19	18940505	18940541	NKRF|HepG2	36
chr19	18939904	18940904	+	CCAT1|hela|ENSG00000051128|EE	chr19	18940574	18940625	FAM120A|HepG2	51
chr19	18939904	18940904	+	CCAT1|hela|ENSG00000051128|EE	chr19	18940758	18940780	SLTM|HepG2	22
chr19	18939904	18940904	+	CCAT1|hela|ENSG00000051128|EE	chr19	18940483	18940532	CSTF2T|HepG2	49
chr19	18939904	18940904	+	CCAT1|hela|ENSG00000051128|EE	chr19	18940699	18940732	PCBP2|HepG2	33
chr19	18939904	18940904	+	CCAT1|hela|ENSG00000051128|EE	chr19	18940504	18940631	HNRNPU|K562	127
chr19	18939904	18940904	+	CCAT1|hela|ENSG00000051128|EE	chr19	18940592	18940609	EIF3D|HepG2	17
chr19	18939904	18940904	+	CCAT1|hela|ENSG00000051128|EE	chr19	18940831	18940860	CSTF2T|K562	29
chr19	18939904	18940904	+	CCAT1|hela|ENSG00000051128|EE	chr19	18940819	18940855	PRPF8|HepG2	36
chr19	18939904	18940904	+	CCAT1|hela|ENSG00000051128|EE	chr19	18940697	18940723	RBM15|HepG2	26
chr19	18939904	18940904	+	CCAT1|hela|ENSG00000051128|EE	chr19	18940678	18940692	EIF3D|HepG2	14
chr19	18939904	18940904	+	CCAT1|hela|ENSG00000051128|EE	chr19	18940358	18940381	NKRF|HepG2	23
chr19	18939904	18940904	+	CCAT1|hela|ENSG00000051128|EE	chr19	18940882	18940925	LARP4|K562	22
chr19	18939904	18940904	+	CCAT1|hela|ENSG00000051128|EE	chr19	18940418	18940431	EWSR1|K562	13
chr19	18939904	18940904	+	CCAT1|hela|ENSG00000051128|EE	chr19	18940565	18940641	SRSF9|HepG2	76
chr19	18939904	18940904	+	CCAT1|hela|ENSG00000051128|EE	chr19	18940589	18940632	SLTM|HepG2	43
chr19	18939904	18940904	+	CCAT1|hela|ENSG00000051128|EE	chr19	18940581	18940617	AKAP8L|K562	36
chr19	18939904	18940904	+	CCAT1|hela|ENSG00000051128|EE	chr19	18940871	18940922	CSTF2T|HepG2	33
chr19	18939904	18940904	+	CCAT1|hela|ENSG00000051128|EE	chr19	18940704	18940738	QKI|HepG2	34
chr19	18939904	18940904	+	CCAT1|hela|ENSG00000051128|EE	chr19	18940581	18940622	CSTF2T|HepG2	41
chr19	18939904	18940904	+	CCAT1|hela|ENSG00000051128|EE	chr19	18940429	18940436	GTF2F1|HepG2	7
chr19	18939904	18940904	+	CCAT1|hela|ENSG00000051128|EE	chr19	18940496	18940524	CSTF2T|HepG2	28
chr19	18939904	18940904	+	CCAT1|hela|ENSG00000051128|EE	chr19	18940850	18940940	GRSF1|HepG2	54
chr19	18939904	18940904	+	CCAT1|hela|ENSG00000051128|EE	chr19	18940545	18940615	XRN2|HepG2	70
chr19	18939904	18940904	+	CCAT1|hela|ENSG00000051128|EE	chr19	18940719	18940753	CSTF2T|K562	34
chr19	18939904	18940904	+	CCAT1|hela|ENSG00000051128|EE	chr19	18940700	18940773	RBFOX2|HepG2	73
chr19	18939904	18940904	+	CCAT1|hela|ENSG00000051128|EE	chr19	18940474	18940513	DGCR8|HepG2	39
chr19	18939904	18940904	+	CCAT1|hela|ENSG00000051128|EE	chr19	18940709	18940747	GTF2F1|HepG2	38
chr19	18939904	18940904	+	CCAT1|hela|ENSG00000051128|EE	chr19	18940887	18940919	CSTF2T|HepG2	17
chr19	18939904	18940904	+	CCAT1|hela|ENSG00000051128|EE	chr19	18940577	18940606	HNRNPU|HepG2	29
chr19	18939904	18940904	+	CCAT1|hela|ENSG00000051128|EE	chr19	18940712	18940748	RBFOX2|HepG2	36
chr19	18939904	18940904	+	CCAT1|hela|ENSG00000051128|EE	chr19	18940346	18940374	SRSF7|HepG2	28
chr19	18939904	18940904	+	CCAT1|hela|ENSG00000051128|EE	chr19	18940601	18940644	GRWD1|HepG2	43
chr19	18939904	18940904	+	CCAT1|hela|ENSG00000051128|EE	chr19	18940344	18940368	TROVE2|HepG2	24
chr19	18939904	18940904	+	CCAT1|hela|ENSG00000051128|EE	chr19	18940748	18940781	PCBP2|HepG2	33
chr19	18939904	18940904	+	CCAT1|hela|ENSG00000051128|EE	chr19	18940845	18940865	BCCIP|HepG2	20
chr19	18939904	18940904	+	CCAT1|hela|ENSG00000051128|EE	chr19	18940478	18940531	RBFOX2|HepG2	53
chr19	18939904	18940904	+	CCAT1|hela|ENSG00000051128|EE	chr19	18940643	18940744	NKRF|HepG2	101
chr19	18939904	18940904	+	CCAT1|hela|ENSG00000051128|EE	chr19	18940571	18940700	RBFOX2|HepG2	129
chr19	18939904	18940904	+	CCAT1|hela|ENSG00000051128|EE	chr19	18940879	18940915	GRSF1|HepG2	25
chr19	18939904	18940904	+	CCAT1|hela|ENSG00000051128|EE	chr19	18940501	18940558	FASTKD2|HepG2	57
chr19	18939904	18940904	+	CCAT1|hela|ENSG00000051128|EE	chr19	18940682	18940718	RBM5|HepG2	36
chr19	18939904	18940904	+	CCAT1|hela|ENSG00000051128|EE	chr19	18940693	18940711	EWSR1|K562	18
chr19	18939904	18940904	+	CCAT1|hela|ENSG00000051128|EE	chr19	18940829	18940849	TROVE2|HepG2	20
chr19	18939904	18940904	+	CCAT1|hela|ENSG00000051128|EE	chr19	18940681	18940698	SRSF9|HepG2	17
chr19	18939904	18940904	+	CCAT1|hela|ENSG00000051128|EE	chr19	18940350	18940378	SRSF1|HepG2	28
chr19	18939904	18940904	+	CCAT1|hela|ENSG00000051128|EE	chr19	18940479	18940517	EFTUD2|HepG2	38
chr19	18939904	18940904	+	CCAT1|hela|ENSG00000051128|EE	chr19	18940823	18940923	IGF2BP3|HepG2	81
chr19	18939904	18940904	+	CCAT1|hela|ENSG00000051128|EE	chr19	18940469	18940497	SLTM|HepG2	28
chr19	18939904	18940904	+	CCAT1|hela|ENSG00000051128|EE	chr19	18940577	18940643	CSTF2T|HepG2	66
chr19	18939904	18940904	+	CCAT1|hela|ENSG00000051128|EE	chr19	18940724	18940771	FKBP4|HepG2	47
chr19	18939904	18940904	+	CCAT1|hela|ENSG00000051128|EE	chr19	18940714	18940767	CSTF2T|HepG2	53
chr19	18939904	18940904	+	CCAT1|hela|ENSG00000051128|EE	chr19	18940725	18940761	DDX55|HepG2	36
chr19	18939904	18940904	+	CCAT1|hela|ENSG00000051128|EE	chr19	18940620	18940644	U2AF2|K562	24
chr19	18939904	18940904	+	CCAT1|hela|ENSG00000051128|EE	chr19	18940877	18940890	EWSR1|K562	13
chr19	18939904	18940904	+	CCAT1|hela|ENSG00000051128|EE	chr19	18940605	18940634	HNRNPA1|HepG2	29
chr19	18939904	18940904	+	CCAT1|hela|ENSG00000051128|EE	chr19	18940878	18940917	DROSHA|K562	26
chr19	18939904	18940904	+	CCAT1|hela|ENSG00000051128|EE	chr19	18940475	18940520	HNRNPUL1|HepG2	45
chr19	18939904	18940904	+	CCAT1|hela|ENSG00000051128|EE	chr19	18940733	18940765	SF3B4|K562	32
chr19	18939904	18940904	+	CCAT1|hela|ENSG00000051128|EE	chr19	18940343	18940393	XRN2|HepG2	50
chr19	18939904	18940904	+	CCAT1|hela|ENSG00000051128|EE	chr19	18940643	18940759	CSTF2T|HepG2	116
chr19	18939904	18940904	+	CCAT1|hela|ENSG00000051128|EE	chr19	18940587	18940620	SRSF7|HepG2	33
chr10	13651989	13652989	+	CCAT1|hela|ENSG00000239665|EE	chr10	13652945	13652966	SAFB2|K562	21
chr10	13651989	13652989	+	CCAT1|hela|ENSG00000239665|EE	chr10	13652707	13652752	HNRNPA1|HepG2	45
chr10	13651989	13652989	+	CCAT1|hela|ENSG00000239665|EE	chr10	13652400	13652448	TAF15|HepG2	48
chr10	13651989	13652989	+	CCAT1|hela|ENSG00000239665|EE	chr10	13652945	13652985	ILF3|HepG2	40
chr10	13651989	13652989	+	CCAT1|hela|ENSG00000239665|EE	chr10	13652874	13652911	HNRNPU|K562	37
chr10	13651989	13652989	+	CCAT1|hela|ENSG00000239665|EE	chr10	13652562	13652662	HNRNPU|K562	100
chr10	13651989	13652989	+	CCAT1|hela|ENSG00000239665|EE	chr10	13652094	13652118	HNRNPA1|HepG2	24
chr10	13651989	13652989	+	CCAT1|hela|ENSG00000239665|EE	chr10	13652075	13652104	AGGF1|HepG2	29
chr10	13651989	13652989	+	CCAT1|hela|ENSG00000239665|EE	chr10	13652200	13652238	HNRNPL|K562	38
chr10	13651989	13652989	+	CCAT1|hela|ENSG00000239665|EE	chr10	13652009	13652045	HNRNPU|K562	36
chr10	13651989	13652989	+	CCAT1|hela|ENSG00000239665|EE	chr10	13652705	13652766	HNRNPU|HepG2	61
chr10	13651989	13652989	+	CCAT1|hela|ENSG00000239665|EE	chr10	13652281	13652312	DGCR8|HepG2	31
chr10	13651989	13652989	+	CCAT1|hela|ENSG00000239665|EE	chr10	13652954	13652988	AUH|HepG2	34
chr10	13651989	13652989	+	CCAT1|hela|ENSG00000239665|EE	chr10	13652731	13652763	HNRNPU|K562	32
chr10	13651989	13652989	+	CCAT1|hela|ENSG00000239665|EE	chr10	13652752	13652789	HNRNPU|K562	37
chr10	13651989	13652989	+	CCAT1|hela|ENSG00000239665|EE	chr10	13652744	13652790	ILF3|HepG2	46
chr10	13651989	13652989	+	CCAT1|hela|ENSG00000239665|EE	chr10	13652069	13652078	QKI|HepG2	9
chr10	13651989	13652989	+	CCAT1|hela|ENSG00000239665|EE	chr10	13652872	13652902	SND1|HepG2	30
chr10	13651989	13652989	+	CCAT1|hela|ENSG00000239665|EE	chr10	13652727	13652763	TIA1|K562	36
chr10	13651989	13652989	+	CCAT1|hela|ENSG00000239665|EE	chr10	13652078	13652108	QKI|HepG2	30
chr10	13651989	13652989	+	CCAT1|hela|ENSG00000239665|EE	chr10	13652725	13652762	PRPF8|HepG2	37
chr10	13651989	13652989	+	CCAT1|hela|ENSG00000239665|EE	chr10	13652182	13652218	HNRNPU|K562	36
chr10	13651989	13652989	+	CCAT1|hela|ENSG00000239665|EE	chr10	13652741	13652781	DDX59|HepG2	40
chr10	13651989	13652989	+	CCAT1|hela|ENSG00000239665|EE	chr10	13652394	13652423	GPKOW|K562	29
chr10	13651989	13652989	+	CCAT1|hela|ENSG00000239665|EE	chr10	13652600	13652621	CSTF2T|K562	21
chr10	13651989	13652989	+	CCAT1|hela|ENSG00000239665|EE	chr10	13652708	13652741	CSTF2T|HepG2	33
chr10	13651989	13652989	+	CCAT1|hela|ENSG00000239665|EE	chr10	13652713	13652758	HNRNPU|HepG2	45
chr10	13651989	13652989	+	CCAT1|hela|ENSG00000239665|EE	chr10	13652955	13652985	XRCC6|HepG2	30
chr10	13651989	13652989	+	CCAT1|hela|ENSG00000239665|EE	chr10	13652846	13652911	ILF3|K562	65
chr10	13651989	13652989	+	CCAT1|hela|ENSG00000239665|EE	chr10	13652935	13652980	HNRNPU|K562	45
chr10	13651989	13652989	+	CCAT1|hela|ENSG00000239665|EE	chr10	13651992	13652058	QKI|K562	66
chr10	13651989	13652989	+	CCAT1|hela|ENSG00000239665|EE	chr10	13652276	13652307	HNRNPL|K562	31
chr10	13651989	13652989	+	CCAT1|hela|ENSG00000239665|EE	chr10	13652942	13652978	U2AF1|HepG2	36
chr10	13651989	13652989	+	CCAT1|hela|ENSG00000239665|EE	chr10	13652045	13652080	HNRNPA1|K562	35
chr10	13651989	13652989	+	CCAT1|hela|ENSG00000239665|EE	chr10	13652954	13652982	RBM5|HepG2	28
chr10	13651989	13652989	+	CCAT1|hela|ENSG00000239665|EE	chr10	13652608	13652649	HNRNPU|K562	41
chr10	13651989	13652989	+	CCAT1|hela|ENSG00000239665|EE	chr10	13652729	13652781	TAF15|HepG2	52
chr10	13651989	13652989	+	CCAT1|hela|ENSG00000239665|EE	chr10	13652608	13652653	XRN2|HepG2	45
chr10	13651989	13652989	+	CCAT1|hela|ENSG00000239665|EE	chr10	13652940	13652984	CSTF2T|HepG2	44
chr10	13651989	13652989	+	CCAT1|hela|ENSG00000239665|EE	chr10	13652016	13652123	HNRNPL|K562	107
chr10	13651989	13652989	+	CCAT1|hela|ENSG00000239665|EE	chr10	13652954	13652980	HNRNPL|HepG2	26
chr10	13651989	13652989	+	CCAT1|hela|ENSG00000239665|EE	chr10	13652565	13652613	FAM120A|HepG2	48
chr10	13651989	13652989	+	CCAT1|hela|ENSG00000239665|EE	chr10	13652949	13652971	TAF15|HepG2	22
chr10	13651989	13652989	+	CCAT1|hela|ENSG00000239665|EE	chr10	13652833	13652903	ILF3|K562	70
chr10	13651989	13652989	+	CCAT1|hela|ENSG00000239665|EE	chr10	13652783	13652805	HNRNPC|HepG2	22
chr10	13651989	13652989	+	CCAT1|hela|ENSG00000239665|EE	chr10	13652473	13652486	GTF2F1|HepG2	13
chr10	13651989	13652989	+	CCAT1|hela|ENSG00000239665|EE	chr10	13651953	13652038	QKI|K562	49
chr10	13651989	13652989	+	CCAT1|hela|ENSG00000239665|EE	chr10	13652864	13652907	ILF3|HepG2	43
chr10	13651989	13652989	+	CCAT1|hela|ENSG00000239665|EE	chr10	13652869	13652895	BCCIP|HepG2	26
chr10	13651989	13652989	+	CCAT1|hela|ENSG00000239665|EE	chr10	13652832	13652871	HNRNPC|HepG2	39
chr10	13651989	13652989	+	CCAT1|hela|ENSG00000239665|EE	chr10	13652571	13652641	SAFB2|K562	70
chr10	13651989	13652989	+	CCAT1|hela|ENSG00000239665|EE	chr10	13652757	13652806	LSM11|HepG2	49
chr10	13651989	13652989	+	CCAT1|hela|ENSG00000239665|EE	chr10	13652743	13652785	UCHL5|HepG2	42
chr10	13651989	13652989	+	CCAT1|hela|ENSG00000239665|EE	chr10	13652717	13652750	GRWD1|HepG2	33
chr10	13651989	13652989	+	CCAT1|hela|ENSG00000239665|EE	chr10	13652292	13652319	HNRNPA1|HepG2	27
chr10	13651989	13652989	+	CCAT1|hela|ENSG00000239665|EE	chr10	13652925	13652986	TIA1|K562	61
chr10	13651989	13652989	+	CCAT1|hela|ENSG00000239665|EE	chr10	13652030	13652060	HNRNPL|HepG2	30
chr10	13651989	13652989	+	CCAT1|hela|ENSG00000239665|EE	chr10	13652939	13652977	TIA1|HepG2	38
chr10	13651989	13652989	+	CCAT1|hela|ENSG00000239665|EE	chr10	13652962	13653001	XRN2|HepG2	27
chr10	13651989	13652989	+	CCAT1|hela|ENSG00000239665|EE	chr10	13652577	13652616	TBRG4|K562	39
chr10	13651989	13652989	+	CCAT1|hela|ENSG00000239665|EE	chr10	13652944	13652980	HNRNPA1|HepG2	36
chr10	13651989	13652989	+	CCAT1|hela|ENSG00000239665|EE	chr10	13652571	13652613	TIA1|K562	42
chr10	13651989	13652989	+	CCAT1|hela|ENSG00000239665|EE	chr10	13652607	13652628	CDC40|HepG2	21
chr10	13651989	13652989	+	CCAT1|hela|ENSG00000239665|EE	chr10	13652077	13652158	KHSRP|K562	81
chr10	13651989	13652989	+	CCAT1|hela|ENSG00000239665|EE	chr10	13652762	13652795	HNRNPUL1|HepG2	33
chr10	13651989	13652989	+	CCAT1|hela|ENSG00000239665|EE	chr10	13652326	13652359	RBFOX2|HepG2	33
chr10	13651989	13652989	+	CCAT1|hela|ENSG00000239665|EE	chr10	13652866	13652902	ILF3|HepG2	36
chr10	13651989	13652989	+	CCAT1|hela|ENSG00000239665|EE	chr10	13652067	13652112	HNRNPL|HepG2	45
chr1	173864006	173865006	+	CCAT1|hela|ENSG00000234741|EE	chr1	173864481	173864498	ZNF622|K562	17
chr1	173864006	173865006	+	CCAT1|hela|ENSG00000234741|EE	chr1	173864673	173864713	U2AF2|HepG2	40
chr1	173864006	173865006	+	CCAT1|hela|ENSG00000234741|EE	chr1	173864857	173864871	DDX6|K562	14
chr1	173864006	173865006	+	CCAT1|hela|ENSG00000234741|EE	chr1	173864413	173864418	SF3B4|K562	5
chr1	173864006	173865006	+	CCAT1|hela|ENSG00000234741|EE	chr1	173864831	173864854	RBM15|K562	23
chr1	173864006	173865006	+	CCAT1|hela|ENSG00000234741|EE	chr1	173864469	173864526	KHDRBS1|K562	57
chr1	173864006	173865006	+	CCAT1|hela|ENSG00000234741|EE	chr1	173864038	173864076	UPF1|K562	38
chr1	173864006	173865006	+	CCAT1|hela|ENSG00000234741|EE	chr1	173864158	173864194	CSTF2T|K562	36
chr1	173864006	173865006	+	CCAT1|hela|ENSG00000234741|EE	chr1	173864161	173864222	CPSF7|HEK293	61
chr1	173864006	173865006	+	CCAT1|hela|ENSG00000234741|EE	chr1	173864686	173864713	RBM15|HepG2	27
chr1	173864006	173865006	+	CCAT1|hela|ENSG00000234741|EE	chr1	173864695	173864704	HNRNPA1|K562	9
chr1	173864006	173865006	+	CCAT1|hela|ENSG00000234741|EE	chr1	173864412	173864441	SF3A3|HepG2	29
chr1	173864006	173865006	+	CCAT1|hela|ENSG00000234741|EE	chr1	173864161	173864182	HNRNPU|HEK293T	21
chr1	173864006	173865006	+	CCAT1|hela|ENSG00000234741|EE	chr1	173864870	173864895	RBM5|HepG2	25
chr1	173864006	173865006	+	CCAT1|hela|ENSG00000234741|EE	chr1	173864409	173864438	KHSRP|K562	29
chr1	173864006	173865006	+	CCAT1|hela|ENSG00000234741|EE	chr1	173864828	173864896	GRSF1|HepG2	68
chr1	173864006	173865006	+	CCAT1|hela|ENSG00000234741|EE	chr1	173864856	173864866	NOLC1|HepG2	10
chr1	173864006	173865006	+	CCAT1|hela|ENSG00000234741|EE	chr1	173864150	173864220	XRCC6|K562	70
chr1	173864006	173865006	+	CCAT1|hela|ENSG00000234741|EE	chr1	173864153	173864218	TROVE2|K562	65
chr1	173864006	173865006	+	CCAT1|hela|ENSG00000234741|EE	chr1	173864028	173864078	IGF2BP3|HepG2	50
chr1	173864006	173865006	+	CCAT1|hela|ENSG00000234741|EE	chr1	173864291	173864303	SUB1|HepG2	12
chr1	173864006	173865006	+	CCAT1|hela|ENSG00000234741|EE	chr1	173864832	173864903	SBDS|K562	71
chr1	173864006	173865006	+	CCAT1|hela|ENSG00000234741|EE	chr1	173864860	173864902	DDX3X|HepG2	42
chr1	173864006	173865006	+	CCAT1|hela|ENSG00000234741|EE	chr1	173864366	173864373	FASTKD2|K562	7
chr1	173864006	173865006	+	CCAT1|hela|ENSG00000234741|EE	chr1	173864854	173864866	NOL12|HepG2	12
chr1	173864006	173865006	+	CCAT1|hela|ENSG00000234741|EE	chr1	173864859	173864903	ILF3|HepG2	44
chr1	173864006	173865006	+	CCAT1|hela|ENSG00000234741|EE	chr1	173864151	173864203	RBM22|K562	52
chr1	173864006	173865006	+	CCAT1|hela|ENSG00000234741|EE	chr1	173864503	173864506	YBX3|K562	3
chr1	173864006	173865006	+	CCAT1|hela|ENSG00000234741|EE	chr1	173864879	173864890	CPSF6|K562	11
chr1	173864006	173865006	+	CCAT1|hela|ENSG00000234741|EE	chr1	173864385	173864431	TBRG4|K562	46
chr1	173864006	173865006	+	CCAT1|hela|ENSG00000234741|EE	chr1	173864965	173864992	HNRNPK|HepG2	27
chr1	173864006	173865006	+	CCAT1|hela|ENSG00000234741|EE	chr1	173864051	173864072	SND1|K562	21
chr1	173864006	173865006	+	CCAT1|hela|ENSG00000234741|EE	chr1	173864687	173864695	SRSF7|K562	8
chr1	173864006	173865006	+	CCAT1|hela|ENSG00000234741|EE	chr1	173864412	173864450	TIAL1|K562	38
chr1	173864006	173865006	+	CCAT1|hela|ENSG00000234741|EE	chr1	173864256	173864297	UCHL5|K562	41
chr1	173864006	173865006	+	CCAT1|hela|ENSG00000234741|EE	chr1	173864373	173864430	DHX30|HepG2	57
chr1	173864006	173865006	+	CCAT1|hela|ENSG00000234741|EE	chr1	173864153	173864173	TROVE2|HepG2	20
chr1	173864006	173865006	+	CCAT1|hela|ENSG00000234741|EE	chr1	173864265	173864285	GEMIN5|K562	20
chr1	173864006	173865006	+	CCAT1|hela|ENSG00000234741|EE	chr1	173864256	173864279	DDX42|K562	23
chr1	173864006	173865006	+	CCAT1|hela|ENSG00000234741|EE	chr1	173864040	173864070	DDX6|K562	30
chr1	173864006	173865006	+	CCAT1|hela|ENSG00000234741|EE	chr1	173864256	173864295	UCHL5|K562	39
chr1	173864006	173865006	+	CCAT1|hela|ENSG00000234741|EE	chr1	173864851	173864905	LARP7|K562	54
chr1	173864006	173865006	+	CCAT1|hela|ENSG00000234741|EE	chr1	173864621	173864663	BUD13|K562	42
chr1	173864006	173865006	+	CCAT1|hela|ENSG00000234741|EE	chr1	173864161	173864182	PTBP1PTBP2|HeLa	21
chr1	173864006	173865006	+	CCAT1|hela|ENSG00000234741|EE	chr1	173864366	173864377	LARP4|K562	11
chr1	173864006	173865006	+	CCAT1|hela|ENSG00000234741|EE	chr1	173864057	173864072	AGGF1|K562	15
chr1	173864006	173865006	+	CCAT1|hela|ENSG00000234741|EE	chr1	173864367	173864442	CSTF2|HeLa	75
chr1	173864006	173865006	+	CCAT1|hela|ENSG00000234741|EE	chr1	173864366	173864379	GTF2F1|K562	13
chr1	173864006	173865006	+	CCAT1|hela|ENSG00000234741|EE	chr1	173864684	173864698	AKAP8L|K562	14
chr1	173864006	173865006	+	CCAT1|hela|ENSG00000234741|EE	chr1	173864841	173864891	TBRG4|HepG2	50
chr1	173864006	173865006	+	CCAT1|hela|ENSG00000234741|EE	chr1	173864830	173864860	MTPAP|K562	30
chr1	173864006	173865006	+	CCAT1|hela|ENSG00000234741|EE	chr1	173864152	173864210	YWHAG|K562	58
chr1	173864006	173865006	+	CCAT1|hela|ENSG00000234741|EE	chr1	173864367	173864429	BCCIP|HepG2	62
chr1	173864006	173865006	+	CCAT1|hela|ENSG00000234741|EE	chr1	173864946	173864981	HNRNPK|HepG2	35
chr1	173864006	173865006	+	CCAT1|hela|ENSG00000234741|EE	chr1	173864382	173864404	MTPAP|K562	22
chr1	173864006	173865006	+	CCAT1|hela|ENSG00000234741|EE	chr1	173864385	173864412	SUGP2|HepG2	27
chr1	173864006	173865006	+	CCAT1|hela|ENSG00000234741|EE	chr1	173864159	173864175	LSM11|K562	16
chr1	173864006	173865006	+	CCAT1|hela|ENSG00000234741|EE	chr1	173864838	173864883	PCBP2|HepG2	45
chr1	173864006	173865006	+	CCAT1|hela|ENSG00000234741|EE	chr1	173864856	173864894	DDX3X|K562	38
chr1	173864006	173865006	+	CCAT1|hela|ENSG00000234741|EE	chr1	173864841	173864897	XRCC6|K562	56
chr1	173864006	173865006	+	CCAT1|hela|ENSG00000234741|EE	chr1	173864162	173864215	RPS11|K562	53
chr1	173864006	173865006	+	CCAT1|hela|ENSG00000234741|EE	chr1	173864414	173864442	PTBP1|K562	28
chr1	173864006	173865006	+	CCAT1|hela|ENSG00000234741|EE	chr1	173864847	173864881	FMR1|K562	34
chr1	173864006	173865006	+	CCAT1|hela|ENSG00000234741|EE	chr1	173864682	173864707	LSM11|HepG2	25
chr1	173864006	173865006	+	CCAT1|hela|ENSG00000234741|EE	chr1	173864857	173864900	KHDRBS1|K562	43
chr1	173864006	173865006	+	CCAT1|hela|ENSG00000234741|EE	chr1	173864701	173864744	GEMIN5|K562	43
chr1	173864006	173865006	+	CCAT1|hela|ENSG00000234741|EE	chr1	173864380	173864440	RBM15|HepG2	60
chr1	173864006	173865006	+	CCAT1|hela|ENSG00000234741|EE	chr1	173863955	173864021	GRWD1|HepG2	15
chr1	173864006	173865006	+	CCAT1|hela|ENSG00000234741|EE	chr1	173864436	173864443	RBM5|HepG2	7
chr1	173864006	173865006	+	CCAT1|hela|ENSG00000234741|EE	chr1	173864047	173864075	BUD13|K562	28
chr1	173864006	173865006	+	CCAT1|hela|ENSG00000234741|EE	chr1	173864688	173864694	UCHL5|HepG2	6
chr1	173864006	173865006	+	CCAT1|hela|ENSG00000234741|EE	chr1	173864839	173864907	UCHL5|HepG2	68
chr1	173864006	173865006	+	CCAT1|hela|ENSG00000234741|EE	chr1	173864239	173864273	KHSRP|K562	34
chr1	173864006	173865006	+	CCAT1|hela|ENSG00000234741|EE	chr1	173864831	173864891	SLBP|K562	60
chr1	173864006	173865006	+	CCAT1|hela|ENSG00000234741|EE	chr1	173864414	173864434	LSM11|K562	20
chr1	173864006	173865006	+	CCAT1|hela|ENSG00000234741|EE	chr1	173864674	173864704	DDX55|K562	30
chr1	173864006	173865006	+	CCAT1|hela|ENSG00000234741|EE	chr1	173864255	173864306	IGF2BP1|K562	51
chr1	173864006	173865006	+	CCAT1|hela|ENSG00000234741|EE	chr1	173864402	173864413	SF3B4|K562	11
chr1	173864006	173865006	+	CCAT1|hela|ENSG00000234741|EE	chr1	173864864	173864904	SERBP1|K562	40
chr1	173864006	173865006	+	CCAT1|hela|ENSG00000234741|EE	chr1	173864400	173864415	XRCC6|HepG2	15
chr1	173864006	173865006	+	CCAT1|hela|ENSG00000234741|EE	chr1	173864255	173864303	UPF1|K562	48
chr1	173864006	173865006	+	CCAT1|hela|ENSG00000234741|EE	chr1	173864268	173864274	EFTUD2|K562	6
chr1	173864006	173865006	+	CCAT1|hela|ENSG00000234741|EE	chr1	173864629	173864636	GPKOW|K562	7
chr1	173864006	173865006	+	CCAT1|hela|ENSG00000234741|EE	chr1	173864256	173864294	ZNF622|K562	38
chr1	173864006	173865006	+	CCAT1|hela|ENSG00000234741|EE	chr1	173864841	173864853	EXOSC5|K562	12
chr1	173864006	173865006	+	CCAT1|hela|ENSG00000234741|EE	chr1	173864412	173864452	RBM22|HepG2	40
chr1	173864006	173865006	+	CCAT1|hela|ENSG00000234741|EE	chr1	173864161	173864182	PTBP1|HEK293T	21
chr1	173864006	173865006	+	CCAT1|hela|ENSG00000234741|EE	chr1	173864365	173864436	EWSR1|K562	71
chr1	173864006	173865006	+	CCAT1|hela|ENSG00000234741|EE	chr1	173864927	173864973	DDX42|K562	46
chr1	173864006	173865006	+	CCAT1|hela|ENSG00000234741|EE	chr1	173864675	173864707	GRWD1|HepG2	32
chr1	173864006	173865006	+	CCAT1|hela|ENSG00000234741|EE	chr1	173864368	173864436	DDX59|HepG2	68
chr1	173864006	173865006	+	CCAT1|hela|ENSG00000234741|EE	chr1	173864367	173864402	PTBP1PTBP2|HeLa	35
chr1	173864006	173865006	+	CCAT1|hela|ENSG00000234741|EE	chr1	173864367	173864458	RBM15|K562	91
chr1	173864006	173865006	+	CCAT1|hela|ENSG00000234741|EE	chr1	173864153	173864206	TRA2A|K562	53
chr1	173864006	173865006	+	CCAT1|hela|ENSG00000234741|EE	chr1	173863957	173864015	ZNF622|K562	9
chr1	173864006	173865006	+	CCAT1|hela|ENSG00000234741|EE	chr1	173864673	173864686	DDX6|HepG2	13
chr1	173864006	173865006	+	CCAT1|hela|ENSG00000234741|EE	chr1	173864833	173864900	TRA2A|HepG2	67
chr1	173864006	173865006	+	CCAT1|hela|ENSG00000234741|EE	chr1	173864370	173864444	EIF3H|HepG2	74
chr1	173864006	173865006	+	CCAT1|hela|ENSG00000234741|EE	chr1	173864484	173864513	DHX30|K562	29
chr1	173864006	173865006	+	CCAT1|hela|ENSG00000234741|EE	chr1	173864472	173864529	BUD13|HepG2	57
chr1	173864006	173865006	+	CCAT1|hela|ENSG00000234741|EE	chr1	173864378	173864415	RBFOX2|K562	37
chr1	173864006	173865006	+	CCAT1|hela|ENSG00000234741|EE	chr1	173864377	173864415	RPS5|K562	38
chr1	173864006	173865006	+	CCAT1|hela|ENSG00000234741|EE	chr1	173864150	173864213	HNRNPK|HepG2	63
chr1	173864006	173865006	+	CCAT1|hela|ENSG00000234741|EE	chr1	173864160	173864213	SUGP2|HepG2	53
chr1	173864006	173865006	+	CCAT1|hela|ENSG00000234741|EE	chr1	173864837	173864862	AGO2|HEK293	25
chr1	173864006	173865006	+	CCAT1|hela|ENSG00000234741|EE	chr1	173864153	173864212	RPS5|K562	59
chr1	173864006	173865006	+	CCAT1|hela|ENSG00000234741|EE	chr1	173864837	173864882	CSTF2|HeLa	45
chr1	173864006	173865006	+	CCAT1|hela|ENSG00000234741|EE	chr1	173864417	173864445	MTPAP|K562	28
chr1	173864006	173865006	+	CCAT1|hela|ENSG00000234741|EE	chr1	173864366	173864446	RBFOX2|HepG2	80
chr1	173864006	173865006	+	CCAT1|hela|ENSG00000234741|EE	chr1	173864039	173864076	U2AF1|HepG2	37
chr1	173864006	173865006	+	CCAT1|hela|ENSG00000234741|EE	chr1	173864485	173864506	DDX24|K562	21
chr1	173864006	173865006	+	CCAT1|hela|ENSG00000234741|EE	chr1	173864156	173864216	SBDS|K562	60
chr1	173864006	173865006	+	CCAT1|hela|ENSG00000234741|EE	chr1	173864490	173864499	XRCC6|K562	9
chr1	173864006	173865006	+	CCAT1|hela|ENSG00000234741|EE	chr1	173864367	173864399	DDX24|K562	32
chr1	173864006	173865006	+	CCAT1|hela|ENSG00000234741|EE	chr1	173864366	173864378	RBFOX2|K562	12
chr1	173864006	173865006	+	CCAT1|hela|ENSG00000234741|EE	chr1	173864367	173864376	METAP2|K562	9
chr1	173864006	173865006	+	CCAT1|hela|ENSG00000234741|EE	chr1	173864489	173864505	DDX24|K562	16
chr1	173864006	173865006	+	CCAT1|hela|ENSG00000234741|EE	chr1	173864833	173864892	IGF2BP1|K562	59
chr1	173864006	173865006	+	CCAT1|hela|ENSG00000234741|EE	chr1	173864151	173864207	FTO|K562	56
chr1	173864006	173865006	+	CCAT1|hela|ENSG00000234741|EE	chr1	173863953	173864007	IGF2BP3|HepG2	1
chr1	173864006	173865006	+	CCAT1|hela|ENSG00000234741|EE	chr1	173864367	173864445	NSUN2|K562	78
chr1	173864006	173865006	+	CCAT1|hela|ENSG00000234741|EE	chr1	173864837	173864882	HNRNPM|HEK293T	45
chr1	173864006	173865006	+	CCAT1|hela|ENSG00000234741|EE	chr1	173864655	173864668	BUD13|K562	13
chr1	173864006	173865006	+	CCAT1|hela|ENSG00000234741|EE	chr1	173864585	173864628	TAF15|HepG2	43
chr1	173864006	173865006	+	CCAT1|hela|ENSG00000234741|EE	chr1	173864534	173864544	KHDRBS1|K562	10
chr1	173864006	173865006	+	CCAT1|hela|ENSG00000234741|EE	chr1	173864371	173864428	U2AF1|HepG2	57
chr1	173864006	173865006	+	CCAT1|hela|ENSG00000234741|EE	chr1	173864851	173864905	GPKOW|K562	54
chr1	173864006	173865006	+	CCAT1|hela|ENSG00000234741|EE	chr1	173864487	173864522	IGF2BP2|HEK293	35
chr1	173864006	173865006	+	CCAT1|hela|ENSG00000234741|EE	chr1	173864671	173864708	PPIG|HepG2	37
chr1	173864006	173865006	+	CCAT1|hela|ENSG00000234741|EE	chr1	173864403	173864413	PTBP1|HepG2	10
chr1	173864006	173865006	+	CCAT1|hela|ENSG00000234741|EE	chr1	173864301	173864304	YBX3|K562	3
chr1	173864006	173865006	+	CCAT1|hela|ENSG00000234741|EE	chr1	173864162	173864201	SRSF7|HepG2	39
chr1	173864006	173865006	+	CCAT1|hela|ENSG00000234741|EE	chr1	173864831	173864874	SF3B4|HepG2	43
chr1	173864006	173865006	+	CCAT1|hela|ENSG00000234741|EE	chr1	173864158	173864205	UCHL5|HepG2	47
chr1	173864006	173865006	+	CCAT1|hela|ENSG00000234741|EE	chr1	173864831	173864851	GPKOW|K562	20
chr1	173864006	173865006	+	CCAT1|hela|ENSG00000234741|EE	chr1	173864150	173864219	HLTF|K562	69
chr1	173864006	173865006	+	CCAT1|hela|ENSG00000234741|EE	chr1	173864402	173864441	METAP2|K562	39
chr1	173864006	173865006	+	CCAT1|hela|ENSG00000234741|EE	chr1	173864162	173864208	DGCR8|HepG2	46
chr1	173864006	173865006	+	CCAT1|hela|ENSG00000234741|EE	chr1	173864377	173864414	LARP4|K562	37
chr1	173864006	173865006	+	CCAT1|hela|ENSG00000234741|EE	chr1	173864822	173864851	ZRANB2|K562	29
chr1	173864006	173865006	+	CCAT1|hela|ENSG00000234741|EE	chr1	173864680	173864704	UPF1|K562	24
chr1	173864006	173865006	+	CCAT1|hela|ENSG00000234741|EE	chr1	173864679	173864698	KHDRBS1|K562	19
chr1	173864006	173865006	+	CCAT1|hela|ENSG00000234741|EE	chr1	173864835	173864898	NKRF|HepG2	63
chr1	173864006	173865006	+	CCAT1|hela|ENSG00000234741|EE	chr1	173864036	173864076	GRWD1|HepG2	40
chr1	173864006	173865006	+	CCAT1|hela|ENSG00000234741|EE	chr1	173864378	173864414	TROVE2|K562	36
chr1	173864006	173865006	+	CCAT1|hela|ENSG00000234741|EE	chr1	173864414	173864446	SF3B4|K562	32
chr1	173864006	173865006	+	CCAT1|hela|ENSG00000234741|EE	chr1	173864036	173864075	LARP4|HepG2	39
chr1	173864006	173865006	+	CCAT1|hela|ENSG00000234741|EE	chr1	173864677	173864689	UCHL5|K562	12
chr1	173864006	173865006	+	CCAT1|hela|ENSG00000234741|EE	chr1	173864367	173864422	HNRNPU|HEK293T	55
chr1	173864006	173865006	+	CCAT1|hela|ENSG00000234741|EE	chr1	173864371	173864411	SF3B1|K562	40
chr1	173864006	173865006	+	CCAT1|hela|ENSG00000234741|EE	chr1	173864367	173864422	HNRNPA2B1|HEK293T	55
chr1	173864006	173865006	+	CCAT1|hela|ENSG00000234741|EE	chr1	173864674	173864693	SUB1|HepG2	19
chr1	173864006	173865006	+	CCAT1|hela|ENSG00000234741|EE	chr1	173864255	173864295	PPIG|HepG2	40
chr1	173864006	173865006	+	CCAT1|hela|ENSG00000234741|EE	chr1	173864693	173864704	SUB1|HepG2	11
chr1	173864006	173865006	+	CCAT1|hela|ENSG00000234741|EE	chr1	173864155	173864212	GPKOW|K562	57
chr1	173864006	173865006	+	CCAT1|hela|ENSG00000234741|EE	chr1	173864412	173864447	NKRF|HepG2	35
chr1	173864006	173865006	+	CCAT1|hela|ENSG00000234741|EE	chr1	173864058	173864089	CPSF6|K562	31
chr1	173864006	173865006	+	CCAT1|hela|ENSG00000234741|EE	chr1	173864005	173864028	YBX3|K562	22
chr1	173864006	173865006	+	CCAT1|hela|ENSG00000234741|EE	chr1	173864275	173864298	AARS|K562	23
chr1	173864006	173865006	+	CCAT1|hela|ENSG00000234741|EE	chr1	173864837	173864882	CPSF3|HEK293	45
chr1	173864006	173865006	+	CCAT1|hela|ENSG00000234741|EE	chr1	173864366	173864375	UCHL5|K562	9
chr1	173864006	173865006	+	CCAT1|hela|ENSG00000234741|EE	chr1	173864366	173864377	EXOSC5|K562	11
chr1	173864006	173865006	+	CCAT1|hela|ENSG00000234741|EE	chr1	173864845	173864895	SRSF7|HepG2	50
chr1	173864006	173865006	+	CCAT1|hela|ENSG00000234741|EE	chr1	173864277	173864280	YBX3|K562	3
chr1	173864006	173865006	+	CCAT1|hela|ENSG00000234741|EE	chr1	173864482	173864506	HNRNPA1|K562	24
chr1	173864006	173865006	+	CCAT1|hela|ENSG00000234741|EE	chr1	173864444	173864500	BUD13|K562	56
chr1	173864006	173865006	+	CCAT1|hela|ENSG00000234741|EE	chr1	173864873	173864891	ZRANB2|K562	18
chr1	173864006	173865006	+	CCAT1|hela|ENSG00000234741|EE	chr1	173864897	173864904	TRA2A|K562	7
chr1	173864006	173865006	+	CCAT1|hela|ENSG00000234741|EE	chr1	173864150	173864217	SRSF1|K562	67
chr1	173864006	173865006	+	CCAT1|hela|ENSG00000234741|EE	chr1	173864161	173864202	AGO2|HEK293	41
chr1	173864006	173865006	+	CCAT1|hela|ENSG00000234741|EE	chr1	173864855	173864902	FAM120A|HepG2	47
chr1	173864006	173865006	+	CCAT1|hela|ENSG00000234741|EE	chr1	173864161	173864202	FUS|NA	41
chr1	173864006	173865006	+	CCAT1|hela|ENSG00000234741|EE	chr1	173864868	173864915	SF3B1|K562	47
chr1	173864006	173865006	+	CCAT1|hela|ENSG00000234741|EE	chr1	173864411	173864418	SMNDC1|K562	7
chr1	173864006	173865006	+	CCAT1|hela|ENSG00000234741|EE	chr1	173864160	173864207	DKC1|HepG2	47
chr1	173864006	173865006	+	CCAT1|hela|ENSG00000234741|EE	chr1	173864413	173864438	PTBP1|HepG2	25
chr1	173864006	173865006	+	CCAT1|hela|ENSG00000234741|EE	chr1	173864375	173864440	DDX24|K562	65
chr1	173864006	173865006	+	CCAT1|hela|ENSG00000234741|EE	chr1	173864855	173864898	XRN2|HepG2	43
chr1	173864006	173865006	+	CCAT1|hela|ENSG00000234741|EE	chr1	173864044	173864075	UCHL5|K562	31
chr1	173864006	173865006	+	CCAT1|hela|ENSG00000234741|EE	chr1	173864170	173864201	FXR2|K562	31
chr1	173864006	173865006	+	CCAT1|hela|ENSG00000234741|EE	chr1	173864366	173864388	SF3A3|HepG2	22
chr1	173864006	173865006	+	CCAT1|hela|ENSG00000234741|EE	chr1	173864484	173864500	HNRNPUL1|HepG2	16
chr1	173864006	173865006	+	CCAT1|hela|ENSG00000234741|EE	chr1	173864369	173864431	SFPQ|HepG2	62
chr1	173864006	173865006	+	CCAT1|hela|ENSG00000234741|EE	chr1	173864400	173864413	XRCC6|K562	13
chr1	173864006	173865006	+	CCAT1|hela|ENSG00000234741|EE	chr1	173864414	173864436	EXOSC5|K562	22
chr1	173864006	173865006	+	CCAT1|hela|ENSG00000234741|EE	chr1	173864428	173864467	TAF15|HepG2	39
chr1	173864006	173865006	+	CCAT1|hela|ENSG00000234741|EE	chr1	173864831	173864856	KHDRBS1|K562	25
chr1	173864006	173865006	+	CCAT1|hela|ENSG00000234741|EE	chr1	173864163	173864216	NCBP2|K562	53
chr1	173864006	173865006	+	CCAT1|hela|ENSG00000234741|EE	chr1	173864673	173864695	PPIG|HepG2	22
chr1	173864006	173865006	+	CCAT1|hela|ENSG00000234741|EE	chr1	173864675	173864714	RBM15|K562	39
chr1	173864006	173865006	+	CCAT1|hela|ENSG00000234741|EE	chr1	173864365	173864385	U2AF2|K562	20
chr1	173864006	173865006	+	CCAT1|hela|ENSG00000234741|EE	chr1	173864677	173864703	PPIL4|K562	26
chr1	173864006	173865006	+	CCAT1|hela|ENSG00000234741|EE	chr1	173864690	173864700	METAP2|K562	10
chr1	173864006	173865006	+	CCAT1|hela|ENSG00000234741|EE	chr1	173864529	173864553	KHSRP|K562	24
chr1	173864006	173865006	+	CCAT1|hela|ENSG00000234741|EE	chr1	173864414	173864434	TROVE2|K562	20
chr1	173864006	173865006	+	CCAT1|hela|ENSG00000234741|EE	chr1	173864292	173864311	U2AF1|K562	19
chr1	173864006	173865006	+	CCAT1|hela|ENSG00000234741|EE	chr1	173864363	173864386	U2AF1|HepG2	23
chr1	173864006	173865006	+	CCAT1|hela|ENSG00000234741|EE	chr1	173864366	173864377	HNRNPUL1|K562	11
chr1	173864006	173865006	+	CCAT1|hela|ENSG00000234741|EE	chr1	173864162	173864196	U2AF2|K562	34
chr1	173864006	173865006	+	CCAT1|hela|ENSG00000234741|EE	chr1	173864493	173864512	SF3B1|K562	19
chr1	173864006	173865006	+	CCAT1|hela|ENSG00000234741|EE	chr1	173864370	173864431	AUH|HepG2	61
chr1	173864006	173865006	+	CCAT1|hela|ENSG00000234741|EE	chr1	173864377	173864413	LARP7|HepG2	36
chr1	173864006	173865006	+	CCAT1|hela|ENSG00000234741|EE	chr1	173864494	173864504	LIN28B|K562	10
chr1	173864006	173865006	+	CCAT1|hela|ENSG00000234741|EE	chr1	173864367	173864405	SMNDC1|K562	38
chr1	173864006	173865006	+	CCAT1|hela|ENSG00000234741|EE	chr1	173863988	173864062	CSTF2|HeLa	56
chr1	173864006	173865006	+	CCAT1|hela|ENSG00000234741|EE	chr1	173864831	173864857	LIN28B|HepG2	26
chr1	173864006	173865006	+	CCAT1|hela|ENSG00000234741|EE	chr1	173864367	173864440	FTO|K562	73
chr1	173864006	173865006	+	CCAT1|hela|ENSG00000234741|EE	chr1	173864197	173864216	PTBP1|K562	19
chr1	173864006	173865006	+	CCAT1|hela|ENSG00000234741|EE	chr1	173864371	173864435	GTF2F1|K562	64
chr1	173864006	173865006	+	CCAT1|hela|ENSG00000234741|EE	chr1	173864855	173864898	HNRNPK|K562	43
chr1	173864006	173865006	+	CCAT1|hela|ENSG00000234741|EE	chr1	173864155	173864211	DDX3X|K562	56
chr1	173864006	173865006	+	CCAT1|hela|ENSG00000234741|EE	chr1	173864837	173864851	TAF15|HepG2	14
chr1	173864006	173865006	+	CCAT1|hela|ENSG00000234741|EE	chr1	173864261	173864267	ILF3|K562	6
chr1	173864006	173865006	+	CCAT1|hela|ENSG00000234741|EE	chr1	173864841	173864898	GRWD1|HepG2	57
chr1	173864006	173865006	+	CCAT1|hela|ENSG00000234741|EE	chr1	173864280	173864301	YBX3|K562	21
chr1	173864006	173865006	+	CCAT1|hela|ENSG00000234741|EE	chr1	173864853	173864896	EXOSC5|K562	43
chr1	173864006	173865006	+	CCAT1|hela|ENSG00000234741|EE	chr1	173864842	173864904	NKRF|HepG2	62
chr1	173864006	173865006	+	CCAT1|hela|ENSG00000234741|EE	chr1	173863981	173864017	DDX6|K562	11
chr1	173864006	173865006	+	CCAT1|hela|ENSG00000234741|EE	chr1	173864591	173864656	TIA1|HepG2	65
chr1	173864006	173865006	+	CCAT1|hela|ENSG00000234741|EE	chr1	173864702	173864742	HNRNPC|HeLa	40
chr1	173864006	173865006	+	CCAT1|hela|ENSG00000234741|EE	chr1	173864820	173864859	LIN28B|K562	39
chr1	173864006	173865006	+	CCAT1|hela|ENSG00000234741|EE	chr1	173864175	173864204	ZNF622|K562	29
chr1	173864006	173865006	+	CCAT1|hela|ENSG00000234741|EE	chr1	173864177	173864204	GEMIN5|K562	27
chr1	173864006	173865006	+	CCAT1|hela|ENSG00000234741|EE	chr1	173864040	173864070	XRN2|K562	30
chr1	173864006	173865006	+	CCAT1|hela|ENSG00000234741|EE	chr1	173864850	173864904	RBFOX2|K562	54
chr1	173864006	173865006	+	CCAT1|hela|ENSG00000234741|EE	chr1	173864368	173864448	EIF3H|HepG2	80
chr1	173864006	173865006	+	CCAT1|hela|ENSG00000234741|EE	chr1	173864836	173864891	SRSF7|HepG2	55
chr1	173864006	173865006	+	CCAT1|hela|ENSG00000234741|EE	chr1	173864859	173864894	TAF15|HepG2	35
chr1	173864006	173865006	+	CCAT1|hela|ENSG00000234741|EE	chr1	173864852	173864870	RBM5|HepG2	18
chr1	173864006	173865006	+	CCAT1|hela|ENSG00000234741|EE	chr1	173864833	173864905	AUH|HepG2	72
chr1	173864006	173865006	+	CCAT1|hela|ENSG00000234741|EE	chr1	173864442	173864446	NOLC1|HepG2	4
chr1	173864006	173865006	+	CCAT1|hela|ENSG00000234741|EE	chr1	173864368	173864401	FXR1|K562	33
chr1	173864006	173865006	+	CCAT1|hela|ENSG00000234741|EE	chr1	173864052	173864069	ZNF622|K562	17
chr1	173864006	173865006	+	CCAT1|hela|ENSG00000234741|EE	chr1	173864157	173864200	NCBP2|HepG2	43
chr1	173864006	173865006	+	CCAT1|hela|ENSG00000234741|EE	chr1	173863986	173864039	SND1|K562	33
chr1	173864006	173865006	+	CCAT1|hela|ENSG00000234741|EE	chr1	173864470	173864513	XRN2|K562	43
chr1	173864006	173865006	+	CCAT1|hela|ENSG00000234741|EE	chr1	173864367	173864376	SRSF9|HepG2	9
chr1	173864006	173865006	+	CCAT1|hela|ENSG00000234741|EE	chr1	173864822	173864835	KHSRP|K562	13
chr1	173864006	173865006	+	CCAT1|hela|ENSG00000234741|EE	chr1	173864178	173864187	HNRNPA1|HepG2	9
chr1	173864006	173865006	+	CCAT1|hela|ENSG00000234741|EE	chr1	173864528	173864562	CSTF2|HeLa	34
chr1	173864006	173865006	+	CCAT1|hela|ENSG00000234741|EE	chr1	173864173	173864181	SF3B1|K562	8
chr1	173864006	173865006	+	CCAT1|hela|ENSG00000234741|EE	chr1	173864367	173864413	GPKOW|K562	46
chr1	173864006	173865006	+	CCAT1|hela|ENSG00000234741|EE	chr1	173864831	173864876	SF3B4|HepG2	45
chr1	173864006	173865006	+	CCAT1|hela|ENSG00000234741|EE	chr1	173864367	173864376	FTO|K562	9
chr1	173864006	173865006	+	CCAT1|hela|ENSG00000234741|EE	chr1	173864042	173864057	SF3B1|K562	15
chr1	173864006	173865006	+	CCAT1|hela|ENSG00000234741|EE	chr1	173864580	173864613	KHSRP|K562	33
chr1	173864006	173865006	+	CCAT1|hela|ENSG00000234741|EE	chr1	173864481	173864509	U2AF1|HepG2	28
chr1	173864006	173865006	+	CCAT1|hela|ENSG00000234741|EE	chr1	173864051	173864073	HNRNPA1|K562	22
chr1	173864006	173865006	+	CCAT1|hela|ENSG00000234741|EE	chr1	173864837	173864882	ELAVL1|HEK293	45
chr1	173864006	173865006	+	CCAT1|hela|ENSG00000234741|EE	chr1	173864158	173864216	DDX59|HepG2	58
chr1	173864006	173865006	+	CCAT1|hela|ENSG00000234741|EE	chr1	173864467	173864519	RPS5|HepG2	52
chr1	173864006	173865006	+	CCAT1|hela|ENSG00000234741|EE	chr1	173864154	173864214	EXOSC5|K562	60
chr1	173864006	173865006	+	CCAT1|hela|ENSG00000234741|EE	chr1	173864773	173864806	DDX42|K562	33
chr1	173864006	173865006	+	CCAT1|hela|ENSG00000234741|EE	chr1	173864855	173864903	TNRC6A|K562	48
chr1	173864006	173865006	+	CCAT1|hela|ENSG00000234741|EE	chr1	173864480	173864514	EIF3D|HepG2	34
chr1	173864006	173865006	+	CCAT1|hela|ENSG00000234741|EE	chr1	173864658	173864731	EFTUD2|K562	73
chr1	173864006	173865006	+	CCAT1|hela|ENSG00000234741|EE	chr1	173864859	173864901	SLBP|K562	42
chr1	173864006	173865006	+	CCAT1|hela|ENSG00000234741|EE	chr1	173864678	173864709	CPSF6|K562	31
chr1	173864006	173865006	+	CCAT1|hela|ENSG00000234741|EE	chr1	173864367	173864437	SFPQ|HepG2	70
chr1	173864006	173865006	+	CCAT1|hela|ENSG00000234741|EE	chr1	173864173	173864210	TROVE2|HepG2	37
chr1	173864006	173865006	+	CCAT1|hela|ENSG00000234741|EE	chr1	173864857	173864904	HLTF|K562	47
chr1	173864006	173865006	+	CCAT1|hela|ENSG00000234741|EE	chr1	173864165	173864206	SFPQ|HepG2	41
chr1	173864006	173865006	+	CCAT1|hela|ENSG00000234741|EE	chr1	173864150	173864215	NPM1|K562	65
chr1	173864006	173865006	+	CCAT1|hela|ENSG00000234741|EE	chr1	173864256	173864293	LARP4|HepG2	37
chr1	173864006	173865006	+	CCAT1|hela|ENSG00000234741|EE	chr1	173864405	173864417	DKC1|HepG2	12
chr1	173864006	173865006	+	CCAT1|hela|ENSG00000234741|EE	chr1	173864832	173864858	PUM2|K562	26
chr1	173864006	173865006	+	CCAT1|hela|ENSG00000234741|EE	chr1	173864353	173864385	HNRNPL|HepG2	32
chr1	173864006	173865006	+	CCAT1|hela|ENSG00000234741|EE	chr1	173864367	173864444	AGGF1|HepG2	77
chr1	173864006	173865006	+	CCAT1|hela|ENSG00000234741|EE	chr1	173864831	173864861	GNL3|K562	30
chr1	173864006	173865006	+	CCAT1|hela|ENSG00000234741|EE	chr1	173864369	173864439	NOL12|HepG2	70
chr1	173864006	173865006	+	CCAT1|hela|ENSG00000234741|EE	chr1	173864164	173864207	SF3A3|HepG2	43
chr1	173864006	173865006	+	CCAT1|hela|ENSG00000234741|EE	chr1	173864838	173864896	DDX59|HepG2	58
chr1	173864006	173865006	+	CCAT1|hela|ENSG00000234741|EE	chr1	173864858	173864906	BUD13|K562	48
chr1	173864006	173865006	+	CCAT1|hela|ENSG00000234741|EE	chr1	173864065	173864076	DDX6|K562	11
chr1	173864006	173865006	+	CCAT1|hela|ENSG00000234741|EE	chr1	173864034	173864076	LSM11|HepG2	42
chr1	173864006	173865006	+	CCAT1|hela|ENSG00000234741|EE	chr1	173864180	173864197	EFTUD2|HepG2	17
chr1	173864006	173865006	+	CCAT1|hela|ENSG00000234741|EE	chr1	173864377	173864442	RPS3|HepG2	65
chr1	173864006	173865006	+	CCAT1|hela|ENSG00000234741|EE	chr1	173864388	173864413	LIN28B|K562	25
chr1	173864006	173865006	+	CCAT1|hela|ENSG00000234741|EE	chr1	173864376	173864432	FASTKD2|HepG2	56
chr1	173864006	173865006	+	CCAT1|hela|ENSG00000234741|EE	chr1	173864257	173864305	DDX55|HepG2	48
chr1	173864006	173865006	+	CCAT1|hela|ENSG00000234741|EE	chr1	173864165	173864206	EWSR1|K562	41
chr1	173864006	173865006	+	CCAT1|hela|ENSG00000234741|EE	chr1	173864483	173864507	DDX55|K562	24
chr1	173864006	173865006	+	CCAT1|hela|ENSG00000234741|EE	chr1	173864256	173864282	IGF2BP1|K562	26
chr1	173864006	173865006	+	CCAT1|hela|ENSG00000234741|EE	chr1	173864831	173864894	RBM22|K562	63
chr1	173864006	173865006	+	CCAT1|hela|ENSG00000234741|EE	chr1	173864340	173864371	SAFB2|K562	31
chr1	173864006	173865006	+	CCAT1|hela|ENSG00000234741|EE	chr1	173864059	173864072	LARP4|K562	13
chr1	173864006	173865006	+	CCAT1|hela|ENSG00000234741|EE	chr1	173864378	173864414	NCBP2|HepG2	36
chr1	173864006	173865006	+	CCAT1|hela|ENSG00000234741|EE	chr1	173864639	173864744	EFTUD2|HepG2	105
chr1	173864006	173865006	+	CCAT1|hela|ENSG00000234741|EE	chr1	173864442	173864446	PTBP1|K562	4
chr1	173864006	173865006	+	CCAT1|hela|ENSG00000234741|EE	chr1	173864062	173864075	ZNF622|K562	13
chr1	173864006	173865006	+	CCAT1|hela|ENSG00000234741|EE	chr1	173864153	173864208	ILF3|K562	55
chr1	173864006	173865006	+	CCAT1|hela|ENSG00000234741|EE	chr1	173864158	173864215	U2AF1|HepG2	57
chr1	173864006	173865006	+	CCAT1|hela|ENSG00000234741|EE	chr1	173864835	173864884	CSTF2|HepG2	49
chr1	173864006	173865006	+	CCAT1|hela|ENSG00000234741|EE	chr1	173864151	173864214	DDX24|K562	63
chr1	173864006	173865006	+	CCAT1|hela|ENSG00000234741|EE	chr1	173864155	173864209	HNRNPK|K562	54
chr1	173864006	173865006	+	CCAT1|hela|ENSG00000234741|EE	chr1	173864367	173864444	FKBP4|HepG2	77
chr1	173864006	173865006	+	CCAT1|hela|ENSG00000234741|EE	chr1	173864399	173864445	DDX24|K562	46
chr1	173864006	173865006	+	CCAT1|hela|ENSG00000234741|EE	chr1	173864752	173864762	KHSRP|K562	10
chr1	173864006	173865006	+	CCAT1|hela|ENSG00000234741|EE	chr1	173864413	173864451	XRCC6|K562	38
chr1	173864006	173865006	+	CCAT1|hela|ENSG00000234741|EE	chr1	173864828	173864859	DGCR8|HepG2	31
chr1	173864006	173865006	+	CCAT1|hela|ENSG00000234741|EE	chr1	173864403	173864414	HNRNPUL1|K562	11
chr1	173864006	173865006	+	CCAT1|hela|ENSG00000234741|EE	chr1	173864369	173864400	U2AF2|K562	31
chr1	173864006	173865006	+	CCAT1|hela|ENSG00000234741|EE	chr1	173864839	173864895	TAF15|K562	56
chr1	173864006	173865006	+	CCAT1|hela|ENSG00000234741|EE	chr1	173864377	173864404	LSM11|K562	27
chr1	173864006	173865006	+	CCAT1|hela|ENSG00000234741|EE	chr1	173864877	173864903	TROVE2|K562	26
chr1	173864006	173865006	+	CCAT1|hela|ENSG00000234741|EE	chr1	173864367	173864398	NOLC1|HepG2	31
chr1	173864006	173865006	+	CCAT1|hela|ENSG00000234741|EE	chr1	173864699	173864716	U2AF2|HepG2	17
chr1	173864006	173865006	+	CCAT1|hela|ENSG00000234741|EE	chr1	173864161	173864202	CPSF6|HEK293	41
chr1	173864006	173865006	+	CCAT1|hela|ENSG00000234741|EE	chr1	173864265	173864318	U2AF2|K562	53
chr1	173864006	173865006	+	CCAT1|hela|ENSG00000234741|EE	chr1	173864157	173864204	LARP7|HepG2	47
chr1	173864006	173865006	+	CCAT1|hela|ENSG00000234741|EE	chr1	173864957	173865022	HNRNPC|HeLa	49
chr1	173864006	173865006	+	CCAT1|hela|ENSG00000234741|EE	chr1	173864419	173864445	SMNDC1|K562	26
chr1	173864006	173865006	+	CCAT1|hela|ENSG00000234741|EE	chr1	173864160	173864216	AARS|K562	56
chr1	173864006	173865006	+	CCAT1|hela|ENSG00000234741|EE	chr1	173864369	173864446	RPS5|HepG2	77
chr1	173864006	173865006	+	CCAT1|hela|ENSG00000234741|EE	chr1	173864586	173864647	TIA1|K562	61
chr1	173864006	173865006	+	CCAT1|hela|ENSG00000234741|EE	chr1	173864672	173864727	BUD13|K562	55
chr1	173864006	173865006	+	CCAT1|hela|ENSG00000234741|EE	chr1	173864855	173864900	FASTKD2|K562	45
chr1	173864006	173865006	+	CCAT1|hela|ENSG00000234741|EE	chr1	173864372	173864435	UCHL5|HepG2	63
chr1	173864006	173865006	+	CCAT1|hela|ENSG00000234741|EE	chr1	173864860	173864883	NCBP2|HepG2	23
chr1	173864006	173865006	+	CCAT1|hela|ENSG00000234741|EE	chr1	173864831	173864858	TROVE2|K562	27
chr1	173864006	173865006	+	CCAT1|hela|ENSG00000234741|EE	chr1	173864840	173864901	METAP2|K562	61
chr1	173864006	173865006	+	CCAT1|hela|ENSG00000234741|EE	chr1	173864256	173864288	PUS1|K562	32
chr1	173864006	173865006	+	CCAT1|hela|ENSG00000234741|EE	chr1	173864161	173864202	C17orf85|HEK293	41
chr1	173864006	173865006	+	CCAT1|hela|ENSG00000234741|EE	chr1	173864285	173864339	SF3B1|K562	54
chr1	173864006	173865006	+	CCAT1|hela|ENSG00000234741|EE	chr1	173864486	173864506	PUS1|K562	20
chr1	173864006	173865006	+	CCAT1|hela|ENSG00000234741|EE	chr1	173864487	173864522	FUS|HEK293	35
chr1	173864006	173865006	+	CCAT1|hela|ENSG00000234741|EE	chr1	173864372	173864409	PPIG|HepG2	37
chr1	173864006	173865006	+	CCAT1|hela|ENSG00000234741|EE	chr1	173864387	173864444	SERBP1|K562	57
chr1	173864006	173865006	+	CCAT1|hela|ENSG00000234741|EE	chr1	173864038	173864078	NOLC1|K562	40
chr1	173864006	173865006	+	CCAT1|hela|ENSG00000234741|EE	chr1	173864161	173864202	HNRNPF|HEK293T	41
chr1	173864006	173865006	+	CCAT1|hela|ENSG00000234741|EE	chr1	173864627	173864633	KHDRBS1|K562	6
chr1	173864006	173865006	+	CCAT1|hela|ENSG00000234741|EE	chr1	173864676	173864698	IGF2BP1|K562	22
chr1	173864006	173865006	+	CCAT1|hela|ENSG00000234741|EE	chr1	173864154	173864214	DHX30|HepG2	60
chr1	173864006	173865006	+	CCAT1|hela|ENSG00000234741|EE	chr1	173864158	173864213	XRN2|HepG2	55
chr1	173864006	173865006	+	CCAT1|hela|ENSG00000234741|EE	chr1	173864454	173864472	TIA1|HepG2	18
chr1	173864006	173865006	+	CCAT1|hela|ENSG00000234741|EE	chr1	173864832	173864858	TROVE2|K562	26
chr1	173864006	173865006	+	CCAT1|hela|ENSG00000234741|EE	chr1	173864856	173864904	SF3B4|K562	48
chr1	173864006	173865006	+	CCAT1|hela|ENSG00000234741|EE	chr1	173864403	173864413	UCHL5|K562	10
chr1	173864006	173865006	+	CCAT1|hela|ENSG00000234741|EE	chr1	173864158	173864200	HNRNPU|K562	42
chr1	173864006	173865006	+	CCAT1|hela|ENSG00000234741|EE	chr1	173864840	173864897	SRSF1|HepG2	57
chr1	173864006	173865006	+	CCAT1|hela|ENSG00000234741|EE	chr1	173864370	173864434	CDC40|HepG2	64
chr1	173864006	173865006	+	CCAT1|hela|ENSG00000234741|EE	chr1	173864147	173864222	RBM27|K562	75
chr1	173864006	173865006	+	CCAT1|hela|ENSG00000234741|EE	chr1	173864166	173864203	POLR2G|HepG2	37
chr1	173864006	173865006	+	CCAT1|hela|ENSG00000234741|EE	chr1	173864833	173864835	SF3B1|K562	2
chr1	173864006	173865006	+	CCAT1|hela|ENSG00000234741|EE	chr1	173864607	173864652	EFTUD2|K562	45
chr1	173864006	173865006	+	CCAT1|hela|ENSG00000234741|EE	chr1	173864621	173864631	BUD13|K562	10
chr1	173864006	173865006	+	CCAT1|hela|ENSG00000234741|EE	chr1	173864837	173864882	FIP1L1|HEK293	45
chr1	173864006	173865006	+	CCAT1|hela|ENSG00000234741|EE	chr1	173863988	173864062	FIP1L1|HEK293	56
chr1	173864006	173865006	+	CCAT1|hela|ENSG00000234741|EE	chr1	173864258	173864264	TIA1|K562	6
chr1	173864006	173865006	+	CCAT1|hela|ENSG00000234741|EE	chr1	173864848	173864876	DHX30|K562	28
chr1	173864006	173865006	+	CCAT1|hela|ENSG00000234741|EE	chr1	173864256	173864265	BUD13|K562	9
chr1	173864006	173865006	+	CCAT1|hela|ENSG00000234741|EE	chr1	173864110	173864129	KHSRP|K562	19
chr1	173864006	173865006	+	CCAT1|hela|ENSG00000234741|EE	chr1	173864375	173864397	SND1|K562	22
chr1	173864006	173865006	+	CCAT1|hela|ENSG00000234741|EE	chr1	173864077	173864084	BUD13|K562	7
chr1	173864006	173865006	+	CCAT1|hela|ENSG00000234741|EE	chr1	173864693	173864719	HNRNPL|HepG2	26
chr1	173864006	173865006	+	CCAT1|hela|ENSG00000234741|EE	chr1	173864151	173864208	QKI|K562	57
chr1	173864006	173865006	+	CCAT1|hela|ENSG00000234741|EE	chr1	173864853	173864905	RPS3|K562	52
chr1	173864006	173865006	+	CCAT1|hela|ENSG00000234741|EE	chr1	173864482	173864506	DDX6|K562	24
chr1	173864006	173865006	+	CCAT1|hela|ENSG00000234741|EE	chr1	173864302	173864333	SF3A3|HepG2	31
chr1	173864006	173865006	+	CCAT1|hela|ENSG00000234741|EE	chr1	173864853	173864891	DHX30|HepG2	38
chr1	173864006	173865006	+	CCAT1|hela|ENSG00000234741|EE	chr1	173864831	173864899	NPM1|K562	68
chr1	173864006	173865006	+	CCAT1|hela|ENSG00000234741|EE	chr1	173864500	173864520	BUD13|K562	20
chr1	173864006	173865006	+	CCAT1|hela|ENSG00000234741|EE	chr1	173864509	173864522	BUD13|K562	13
chr1	173864006	173865006	+	CCAT1|hela|ENSG00000234741|EE	chr1	173864528	173864562	CPSF7|HEK293	34
chr1	173864006	173865006	+	CCAT1|hela|ENSG00000234741|EE	chr1	173864677	173864704	ZNF622|K562	27
chr1	173864006	173865006	+	CCAT1|hela|ENSG00000234741|EE	chr1	173864259	173864262	PRPF8|K562	3
chr1	173864006	173865006	+	CCAT1|hela|ENSG00000234741|EE	chr1	173864833	173864904	NCBP2|K562	71
chr1	173864006	173865006	+	CCAT1|hela|ENSG00000234741|EE	chr1	173864366	173864377	LSM11|K562	11
chr1	173864006	173865006	+	CCAT1|hela|ENSG00000234741|EE	chr1	173864830	173864902	DDX59|HepG2	72
chr1	173864006	173865006	+	CCAT1|hela|ENSG00000234741|EE	chr1	173864161	173864202	IGF2BP3|HEK293	41
chr1	173864006	173865006	+	CCAT1|hela|ENSG00000234741|EE	chr1	173864582	173864602	MOV10|HEK293	20
chr1	173864006	173865006	+	CCAT1|hela|ENSG00000234741|EE	chr1	173864161	173864202	FXR2|HEK293	41
chr1	173864006	173865006	+	CCAT1|hela|ENSG00000234741|EE	chr1	173864408	173864446	NOLC1|K562	38
chr1	173864006	173865006	+	CCAT1|hela|ENSG00000234741|EE	chr1	173864260	173864276	DDX24|K562	16
chr1	173864006	173865006	+	CCAT1|hela|ENSG00000234741|EE	chr1	173864447	173864448	PTBP1|K562	1
chr1	173864006	173865006	+	CCAT1|hela|ENSG00000234741|EE	chr1	173864261	173864281	UCHL5|HepG2	20
chr1	173864006	173865006	+	CCAT1|hela|ENSG00000234741|EE	chr1	173864053	173864069	MTPAP|K562	16
chr1	173864006	173865006	+	CCAT1|hela|ENSG00000234741|EE	chr1	173864150	173864216	EIF3H|HepG2	66
chr1	173864006	173865006	+	CCAT1|hela|ENSG00000234741|EE	chr1	173864684	173864703	DDX24|K562	19
chr1	173864006	173865006	+	CCAT1|hela|ENSG00000234741|EE	chr1	173864257	173864263	HNRNPA1|K562	6
chr1	173864006	173865006	+	CCAT1|hela|ENSG00000234741|EE	chr1	173864434	173864443	SMNDC1|HepG2	9
chr1	173864006	173865006	+	CCAT1|hela|ENSG00000234741|EE	chr1	173864684	173864739	CDC40|HepG2	55
chr1	173864006	173865006	+	CCAT1|hela|ENSG00000234741|EE	chr1	173864367	173864413	U2AF1|K562	46
chr1	173864006	173865006	+	CCAT1|hela|ENSG00000234741|EE	chr1	173864377	173864422	DHX30|K562	45
chr1	173864006	173865006	+	CCAT1|hela|ENSG00000234741|EE	chr1	173864832	173864856	TRA2A|K562	24
chr1	173864006	173865006	+	CCAT1|hela|ENSG00000234741|EE	chr1	173864837	173864882	HNRNPA1|HEK293T	45
chr1	173864006	173865006	+	CCAT1|hela|ENSG00000234741|EE	chr1	173864151	173864218	SRSF1|HepG2	67
chr1	173864006	173865006	+	CCAT1|hela|ENSG00000234741|EE	chr1	173864849	173864896	TNRC6A|K562	47
chr1	173864006	173865006	+	CCAT1|hela|ENSG00000234741|EE	chr1	173864674	173864678	DDX6|K562	4
chr1	173864006	173865006	+	CCAT1|hela|ENSG00000234741|EE	chr1	173864387	173864437	LSM11|HepG2	50
chr1	173864006	173865006	+	CCAT1|hela|ENSG00000234741|EE	chr1	173864159	173864198	KHSRP|K562	39
chr1	173864006	173865006	+	CCAT1|hela|ENSG00000234741|EE	chr1	173864386	173864446	FUBP1|K562	60
chr1	173864006	173865006	+	CCAT1|hela|ENSG00000234741|EE	chr1	173864366	173864413	GPKOW|K562	47
chr1	173864006	173865006	+	CCAT1|hela|ENSG00000234741|EE	chr1	173864368	173864447	TNRC6A|K562	79
chr1	173864006	173865006	+	CCAT1|hela|ENSG00000234741|EE	chr1	173864369	173864443	RPS3|HepG2	74
chr1	173864006	173865006	+	CCAT1|hela|ENSG00000234741|EE	chr1	173864823	173864906	RBFOX2|K562	83
chr1	173864006	173865006	+	CCAT1|hela|ENSG00000234741|EE	chr1	173864366	173864447	NSUN2|K562	81
chr1	173864006	173865006	+	CCAT1|hela|ENSG00000234741|EE	chr1	173864028	173864078	SAFB2|K562	50
chr1	173864006	173865006	+	CCAT1|hela|ENSG00000234741|EE	chr1	173864367	173864412	RBM22|HepG2	45
chr1	173864006	173865006	+	CCAT1|hela|ENSG00000234741|EE	chr1	173864258	173864282	RBFOX2|K562	24
chr1	173864006	173865006	+	CCAT1|hela|ENSG00000234741|EE	chr1	173864853	173864899	SF3A3|HepG2	46
chr1	173864006	173865006	+	CCAT1|hela|ENSG00000234741|EE	chr1	173864388	173864412	SF3A3|HepG2	24
chr1	173864006	173865006	+	CCAT1|hela|ENSG00000234741|EE	chr1	173864867	173864871	NOLC1|HepG2	4
chr1	173864006	173865006	+	CCAT1|hela|ENSG00000234741|EE	chr1	173864303	173864342	SF3B4|HepG2	39
chr1	173864006	173865006	+	CCAT1|hela|ENSG00000234741|EE	chr1	173864862	173864901	RBM15|HepG2	39
chr1	173864006	173865006	+	CCAT1|hela|ENSG00000234741|EE	chr1	173864832	173864853	NSUN2|K562	21
chr1	173864006	173865006	+	CCAT1|hela|ENSG00000234741|EE	chr1	173864381	173864438	BUD13|HepG2	57
chr1	173864006	173865006	+	CCAT1|hela|ENSG00000234741|EE	chr1	173863985	173864036	LARP4|HepG2	30
chr1	173864006	173865006	+	CCAT1|hela|ENSG00000234741|EE	chr1	173864447	173864516	PRPF8|HepG2	69
chr1	173864006	173865006	+	CCAT1|hela|ENSG00000234741|EE	chr1	173864153	173864214	FASTKD2|HepG2	61
chr1	173864006	173865006	+	CCAT1|hela|ENSG00000234741|EE	chr1	173864456	173864489	XRN2|HepG2	33
chr1	173864006	173865006	+	CCAT1|hela|ENSG00000234741|EE	chr1	173864252	173864279	U2AF2|K562	27
chr1	173864006	173865006	+	CCAT1|hela|ENSG00000234741|EE	chr1	173864367	173864422	YTHDF2|HeLa	55
chr1	173864006	173865006	+	CCAT1|hela|ENSG00000234741|EE	chr1	173864367	173864429	YWHAG|K562	62
chr1	173864006	173865006	+	CCAT1|hela|ENSG00000234741|EE	chr1	173864482	173864508	UCHL5|K562	26
chr1	173864006	173865006	+	CCAT1|hela|ENSG00000234741|EE	chr1	173864161	173864207	FUBP3|HepG2	46
chr1	173864006	173865006	+	CCAT1|hela|ENSG00000234741|EE	chr1	173864166	173864201	GTF2F1|K562	35
chr1	173864006	173865006	+	CCAT1|hela|ENSG00000234741|EE	chr1	173864153	173864224	DROSHA|K562	71
chr1	173864006	173865006	+	CCAT1|hela|ENSG00000234741|EE	chr1	173864161	173864204	SUPV3L1|HepG2	43
chr1	173864006	173865006	+	CCAT1|hela|ENSG00000234741|EE	chr1	173864672	173864702	AGO2|HEK293S	30
chr1	173864006	173865006	+	CCAT1|hela|ENSG00000234741|EE	chr1	173864872	173864894	HNRNPC|HepG2	22
chr1	173864006	173865006	+	CCAT1|hela|ENSG00000234741|EE	chr1	173864367	173864371	TRA2A|K562	4
chr1	173864006	173865006	+	CCAT1|hela|ENSG00000234741|EE	chr1	173864367	173864422	TNRC6C|HEK293	55
chr1	173864006	173865006	+	CCAT1|hela|ENSG00000234741|EE	chr1	173864153	173864214	HNRNPUL1|HepG2	61
chr1	173864006	173865006	+	CCAT1|hela|ENSG00000234741|EE	chr1	173864154	173864225	FXR1|K562	71
chr1	173864006	173865006	+	CCAT1|hela|ENSG00000234741|EE	chr1	173864382	173864403	PPIG|HepG2	21
chr1	173864006	173865006	+	CCAT1|hela|ENSG00000234741|EE	chr1	173864367	173864437	DDX3X|HepG2	70
chr1	173864006	173865006	+	CCAT1|hela|ENSG00000234741|EE	chr1	173863948	173864021	GRWD1|HepG2	15
chr1	173864006	173865006	+	CCAT1|hela|ENSG00000234741|EE	chr1	173864041	173864077	ILF3|K562	36
chr1	173864006	173865006	+	CCAT1|hela|ENSG00000234741|EE	chr1	173864857	173864918	RBM15|HepG2	61
chr1	173864006	173865006	+	CCAT1|hela|ENSG00000234741|EE	chr1	173864367	173864453	AKAP8L|K562	86
chr1	173864006	173865006	+	CCAT1|hela|ENSG00000234741|EE	chr1	173864849	173864904	RPS3|K562	55
chr1	173864006	173865006	+	CCAT1|hela|ENSG00000234741|EE	chr1	173864623	173864654	AGGF1|HepG2	31
chr1	173864006	173865006	+	CCAT1|hela|ENSG00000234741|EE	chr1	173864850	173864903	NSUN2|K562	53
chr1	173864006	173865006	+	CCAT1|hela|ENSG00000234741|EE	chr1	173864486	173864496	PRPF8|K562	10
chr1	173864006	173865006	+	CCAT1|hela|ENSG00000234741|EE	chr1	173864832	173864906	AUH|K562	74
chr1	173864006	173865006	+	CCAT1|hela|ENSG00000234741|EE	chr1	173864410	173864432	ZRANB2|K562	22
chr1	173864006	173865006	+	CCAT1|hela|ENSG00000234741|EE	chr1	173864415	173864439	TBRG4|K562	24
chr1	173864006	173865006	+	CCAT1|hela|ENSG00000234741|EE	chr1	173864290	173864332	TBRG4|HepG2	42
chr1	173864006	173865006	+	CCAT1|hela|ENSG00000234741|EE	chr1	173864383	173864420	SMNDC1|HepG2	37
chr1	173864006	173865006	+	CCAT1|hela|ENSG00000234741|EE	chr1	173864698	173864704	SUB1|HepG2	6
chr1	173864006	173865006	+	CCAT1|hela|ENSG00000234741|EE	chr1	173864842	173864908	SBDS|K562	66
chr1	173864006	173865006	+	CCAT1|hela|ENSG00000234741|EE	chr1	173864157	173864219	RBM15|K562	62
chr1	173864006	173865006	+	CCAT1|hela|ENSG00000234741|EE	chr1	173864829	173864867	FAM120A|K562	38
chr1	173864006	173865006	+	CCAT1|hela|ENSG00000234741|EE	chr1	173864367	173864377	FASTKD2|K562	10
chr1	173864006	173865006	+	CCAT1|hela|ENSG00000234741|EE	chr1	173864056	173864064	TNRC6A|K562	8
chr1	173864006	173865006	+	CCAT1|hela|ENSG00000234741|EE	chr1	173864705	173864714	BUD13|K562	9
chr1	173864006	173865006	+	CCAT1|hela|ENSG00000234741|EE	chr1	173864483	173864507	SUB1|HepG2	24
chr1	173864006	173865006	+	CCAT1|hela|ENSG00000234741|EE	chr1	173864152	173864208	SRSF1|K562	56
chr1	173864006	173865006	+	CCAT1|hela|ENSG00000234741|EE	chr1	173864398	173864413	XRCC6|K562	15
chr1	173864006	173865006	+	CCAT1|hela|ENSG00000234741|EE	chr1	173863954	173864019	FAM120A|K562	13
chr1	173864006	173865006	+	CCAT1|hela|ENSG00000234741|EE	chr1	173864872	173864874	DDX6|K562	2
chr1	173864006	173865006	+	CCAT1|hela|ENSG00000234741|EE	chr1	173864048	173864067	RBM15|HepG2	19
chr1	173864006	173865006	+	CCAT1|hela|ENSG00000234741|EE	chr1	173864855	173864893	AGGF1|K562	38
chr1	173864006	173865006	+	CCAT1|hela|ENSG00000234741|EE	chr1	173864160	173864188	SRSF9|HepG2	28
chr1	173864006	173865006	+	CCAT1|hela|ENSG00000234741|EE	chr1	173864491	173864499	DDX3X|HepG2	8
chr1	173864006	173865006	+	CCAT1|hela|ENSG00000234741|EE	chr1	173864896	173864903	HNRNPUL1|K562	7
chr1	173864006	173865006	+	CCAT1|hela|ENSG00000234741|EE	chr1	173864038	173864070	HNRNPC|HepG2	32
chr1	173864006	173865006	+	CCAT1|hela|ENSG00000234741|EE	chr1	173864853	173864894	HNRNPUL1|HepG2	41
chr1	173864006	173865006	+	CCAT1|hela|ENSG00000234741|EE	chr1	173864487	173864522	NOP58|HEK293	35
chr1	173864006	173865006	+	CCAT1|hela|ENSG00000234741|EE	chr1	173864594	173864654	TIA1|HepG2	60
chr1	173864006	173865006	+	CCAT1|hela|ENSG00000234741|EE	chr1	173864155	173864211	HNRNPK|HepG2	56
chr1	173864006	173865006	+	CCAT1|hela|ENSG00000234741|EE	chr1	173864896	173864904	SMNDC1|HepG2	8
chr1	173864006	173865006	+	CCAT1|hela|ENSG00000234741|EE	chr1	173864290	173864309	SUPV3L1|HepG2	19
chr1	173864006	173865006	+	CCAT1|hela|ENSG00000234741|EE	chr1	173864150	173864220	SND1|K562	70
chr1	173864006	173865006	+	CCAT1|hela|ENSG00000234741|EE	chr1	173864639	173864690	PRPF8|HepG2	51
chr1	173864006	173865006	+	CCAT1|hela|ENSG00000234741|EE	chr1	173864416	173864442	NOLC1|HepG2	26
chr1	173864006	173865006	+	CCAT1|hela|ENSG00000234741|EE	chr1	173864366	173864435	CSTF2|HepG2	69
chr1	173864006	173865006	+	CCAT1|hela|ENSG00000234741|EE	chr1	173864368	173864435	RBM27|K562	67
chr1	173864006	173865006	+	CCAT1|hela|ENSG00000234741|EE	chr1	173864042	173864072	POLR2G|HepG2	30
chr1	173864006	173865006	+	CCAT1|hela|ENSG00000234741|EE	chr1	173864154	173864219	HNRNPL|K562	65
chr1	173864006	173865006	+	CCAT1|hela|ENSG00000234741|EE	chr1	173864154	173864212	SND1|HepG2	58
chr1	173864006	173865006	+	CCAT1|hela|ENSG00000234741|EE	chr1	173864556	173864577	KHSRP|K562	21
chr1	173864006	173865006	+	CCAT1|hela|ENSG00000234741|EE	chr1	173864152	173864220	FXR1|K562	68
chr1	173864006	173865006	+	CCAT1|hela|ENSG00000234741|EE	chr1	173864062	173864072	NONO|K562	10
chr1	173864006	173865006	+	CCAT1|hela|ENSG00000234741|EE	chr1	173864867	173864888	FXR2|K562	21
chr1	173864006	173865006	+	CCAT1|hela|ENSG00000234741|EE	chr1	173864851	173864856	SMNDC1|K562	5
chr1	173864006	173865006	+	CCAT1|hela|ENSG00000234741|EE	chr1	173864381	173864400	PTBP1|HepG2	19
chr1	173864006	173865006	+	CCAT1|hela|ENSG00000234741|EE	chr1	173864380	173864415	TBRG4|K562	35
chr1	173864006	173865006	+	CCAT1|hela|ENSG00000234741|EE	chr1	173863981	173864016	DDX55|HepG2	10
chr1	173864006	173865006	+	CCAT1|hela|ENSG00000234741|EE	chr1	173864158	173864213	NOL12|HepG2	55
chr1	173864006	173865006	+	CCAT1|hela|ENSG00000234741|EE	chr1	173864415	173864434	SMNDC1|HepG2	19
chr1	173864006	173865006	+	CCAT1|hela|ENSG00000234741|EE	chr1	173864161	173864202	YTHDF2|HeLa	41
chr1	173864006	173865006	+	CCAT1|hela|ENSG00000234741|EE	chr1	173864467	173864512	TAF15|HepG2	45
chr1	173864006	173865006	+	CCAT1|hela|ENSG00000234741|EE	chr1	173864689	173864694	HNRNPA1|K562	5
chr1	173864006	173865006	+	CCAT1|hela|ENSG00000234741|EE	chr1	173864367	173864436	DHX30|K562	69
chr1	173864006	173865006	+	CCAT1|hela|ENSG00000234741|EE	chr1	173864039	173864077	BUD13|K562	38
chr1	173864006	173865006	+	CCAT1|hela|ENSG00000234741|EE	chr1	173864152	173864210	HLTF|K562	58
chr1	173864006	173865006	+	CCAT1|hela|ENSG00000234741|EE	chr1	173864044	173864075	METAP2|K562	31
chr1	173864006	173865006	+	CCAT1|hela|ENSG00000234741|EE	chr1	173864669	173864736	EFTUD2|HepG2	67
chr1	173864006	173865006	+	CCAT1|hela|ENSG00000234741|EE	chr1	173864375	173864419	TBRG4|HepG2	44
chr1	173864006	173865006	+	CCAT1|hela|ENSG00000234741|EE	chr1	173864278	173864307	GEMIN5|K562	29
chr1	173864006	173865006	+	CCAT1|hela|ENSG00000234741|EE	chr1	173864365	173864426	SLBP|K562	61
chr1	173864006	173865006	+	CCAT1|hela|ENSG00000234741|EE	chr1	173864843	173864905	RPS11|K562	62
chr1	173864006	173865006	+	CCAT1|hela|ENSG00000234741|EE	chr1	173864061	173864073	SF3B4|K562	12
chr1	173864006	173865006	+	CCAT1|hela|ENSG00000234741|EE	chr1	173864859	173864896	GNL3|K562	37
chr1	173864006	173865006	+	CCAT1|hela|ENSG00000234741|EE	chr1	173864860	173864905	MTPAP|K562	45
chr1	173864006	173865006	+	CCAT1|hela|ENSG00000234741|EE	chr1	173864832	173864903	XPO5|HepG2	71
chr1	173864006	173865006	+	CCAT1|hela|ENSG00000234741|EE	chr1	173864257	173864280	GRWD1|HepG2	23
chr1	173864006	173865006	+	CCAT1|hela|ENSG00000234741|EE	chr1	173864367	173864375	XRCC6|HepG2	8
chr1	173864006	173865006	+	CCAT1|hela|ENSG00000234741|EE	chr1	173864412	173864437	DDX3X|K562	25
chr1	173864006	173865006	+	CCAT1|hela|ENSG00000234741|EE	chr1	173864155	173864209	PTBP1|K562	54
chr1	173864006	173865006	+	CCAT1|hela|ENSG00000234741|EE	chr1	173864856	173864901	SF3A3|HepG2	45
chr1	173864006	173865006	+	CCAT1|hela|ENSG00000234741|EE	chr1	173864415	173864441	FASTKD2|K562	26
chr1	173864006	173865006	+	CCAT1|hela|ENSG00000234741|EE	chr1	173864831	173864875	HNRNPUL1|K562	44
chr1	173864006	173865006	+	CCAT1|hela|ENSG00000234741|EE	chr1	173864834	173864856	NOLC1|HepG2	22
chr1	173864006	173865006	+	CCAT1|hela|ENSG00000234741|EE	chr1	173864850	173864869	DDX24|K562	19
chr1	173864006	173865006	+	CCAT1|hela|ENSG00000234741|EE	chr1	173864443	173864522	EFTUD2|HepG2	79
chr1	173864006	173865006	+	CCAT1|hela|ENSG00000234741|EE	chr1	173864867	173864905	SF3B4|K562	38
chr1	173864006	173865006	+	CCAT1|hela|ENSG00000234741|EE	chr1	173864366	173864422	TARDBP|K562	56
chr1	173864006	173865006	+	CCAT1|hela|ENSG00000234741|EE	chr1	173864837	173864882	ZC3H7B|HEK293	45
chr1	173864006	173865006	+	CCAT1|hela|ENSG00000234741|EE	chr1	173864368	173864416	SND1|HepG2	48
chr1	173864006	173865006	+	CCAT1|hela|ENSG00000234741|EE	chr1	173864832	173864895	HNRNPK|HepG2	63
chr1	173864006	173865006	+	CCAT1|hela|ENSG00000234741|EE	chr1	173864830	173864904	ILF3|K562	74
chr1	173864006	173865006	+	CCAT1|hela|ENSG00000234741|EE	chr1	173864412	173864437	KHSRP|K562	25
chr1	173864006	173865006	+	CCAT1|hela|ENSG00000234741|EE	chr1	173864367	173864422	PUM2|K562	55
chr1	173864006	173865006	+	CCAT1|hela|ENSG00000234741|EE	chr1	173864866	173864872	NOL12|HepG2	6
chr1	173864006	173865006	+	CCAT1|hela|ENSG00000234741|EE	chr1	173864367	173864416	ZRANB2|K562	49
chr1	173864006	173865006	+	CCAT1|hela|ENSG00000234741|EE	chr1	173864682	173864697	U2AF1|HepG2	15
chr1	173864006	173865006	+	CCAT1|hela|ENSG00000234741|EE	chr1	173864480	173864514	PPIL4|K562	34
chr1	173864006	173865006	+	CCAT1|hela|ENSG00000234741|EE	chr1	173864833	173864889	DGCR8|K562	56
chr1	173864006	173865006	+	CCAT1|hela|ENSG00000234741|EE	chr1	173864256	173864286	FAM120A|K562	30
chr1	173864006	173865006	+	CCAT1|hela|ENSG00000234741|EE	chr1	173864832	173864902	SMNDC1|HepG2	70
chr1	173864006	173865006	+	CCAT1|hela|ENSG00000234741|EE	chr1	173864155	173864216	PPIL4|K562	61
chr1	173864006	173865006	+	CCAT1|hela|ENSG00000234741|EE	chr1	173864367	173864376	TRA2A|HepG2	9
chr1	173864006	173865006	+	CCAT1|hela|ENSG00000234741|EE	chr1	173864367	173864418	IGF2BP1|HepG2	51
chr1	173864006	173865006	+	CCAT1|hela|ENSG00000234741|EE	chr1	173864884	173864923	FUS|K562	39
chr1	173864006	173865006	+	CCAT1|hela|ENSG00000234741|EE	chr1	173864872	173864890	SUGP2|HepG2	18
chr1	173864006	173865006	+	CCAT1|hela|ENSG00000234741|EE	chr1	173864832	173864902	SND1|HepG2	70
chr1	173864006	173865006	+	CCAT1|hela|ENSG00000234741|EE	chr1	173864367	173864392	TRA2A|K562	25
chr1	173864006	173865006	+	CCAT1|hela|ENSG00000234741|EE	chr1	173864039	173864085	CSTF2|HepG2	46
chr1	173864006	173865006	+	CCAT1|hela|ENSG00000234741|EE	chr1	173864582	173864602	CSTF2|HeLa	20
chr1	173864006	173865006	+	CCAT1|hela|ENSG00000234741|EE	chr1	173864842	173864905	RPS3|HepG2	63
chr1	173864006	173865006	+	CCAT1|hela|ENSG00000234741|EE	chr1	173864383	173864450	GEMIN5|K562	67
chr1	173864006	173865006	+	CCAT1|hela|ENSG00000234741|EE	chr1	173864412	173864419	DKC1|HepG2	7
chr1	173864006	173865006	+	CCAT1|hela|ENSG00000234741|EE	chr1	173864852	173864888	AARS|K562	36
chr1	173864006	173865006	+	CCAT1|hela|ENSG00000234741|EE	chr1	173864170	173864198	TNRC6A|K562	28
chr1	173864006	173865006	+	CCAT1|hela|ENSG00000234741|EE	chr1	173864837	173864882	FUS|NA	45
chr1	173864006	173865006	+	CCAT1|hela|ENSG00000234741|EE	chr1	173864041	173864080	LSM11|HepG2	39
chr1	173864006	173865006	+	CCAT1|hela|ENSG00000234741|EE	chr1	173864680	173864702	TAF15|K562	22
chr1	173864006	173865006	+	CCAT1|hela|ENSG00000234741|EE	chr1	173864368	173864436	DHX30|HepG2	68
chr1	173864006	173865006	+	CCAT1|hela|ENSG00000234741|EE	chr1	173864484	173864512	HNRNPL|K562	28
chr1	173864006	173865006	+	CCAT1|hela|ENSG00000234741|EE	chr1	173864154	173864217	MTPAP|K562	63
chr1	173864006	173865006	+	CCAT1|hela|ENSG00000234741|EE	chr1	173864366	173864439	YWHAG|K562	73
chr1	173864006	173865006	+	CCAT1|hela|ENSG00000234741|EE	chr1	173863922	173864007	RBM27|K562	1
chr1	173864006	173865006	+	CCAT1|hela|ENSG00000234741|EE	chr1	173864470	173864512	RBM15|K562	42
chr1	173864006	173865006	+	CCAT1|hela|ENSG00000234741|EE	chr1	173864155	173864202	SRSF9|HepG2	47
chr1	173864006	173865006	+	CCAT1|hela|ENSG00000234741|EE	chr1	173864366	173864440	TRA2A|HepG2	74
chr1	173864006	173865006	+	CCAT1|hela|ENSG00000234741|EE	chr1	173864471	173864510	GEMIN5|K562	39
chr1	173864006	173865006	+	CCAT1|hela|ENSG00000234741|EE	chr1	173864366	173864437	TROVE2|K562	71
chr1	173864006	173865006	+	CCAT1|hela|ENSG00000234741|EE	chr1	173864401	173864432	FUBP1|K562	31
chr1	173864006	173865006	+	CCAT1|hela|ENSG00000234741|EE	chr1	173864057	173864084	SF3B1|K562	27
chr1	173864006	173865006	+	CCAT1|hela|ENSG00000234741|EE	chr1	173864843	173864893	TAF15|K562	50
chr1	173864006	173865006	+	CCAT1|hela|ENSG00000234741|EE	chr1	173864810	173864856	LSM11|K562	46
chr1	173864006	173865006	+	CCAT1|hela|ENSG00000234741|EE	chr1	173864689	173864706	PRPF8|K562	17
chr1	173864006	173865006	+	CCAT1|hela|ENSG00000234741|EE	chr1	173864276	173864313	U2AF1|K562	37
chr1	173864006	173865006	+	CCAT1|hela|ENSG00000234741|EE	chr1	173864849	173864895	RBFOX2|HepG2	46
chr1	173864006	173865006	+	CCAT1|hela|ENSG00000234741|EE	chr1	173864364	173864439	SUGP2|HepG2	75
chr1	173864006	173865006	+	CCAT1|hela|ENSG00000234741|EE	chr1	173864384	173864435	UPF1|K562	51
chr1	173864006	173865006	+	CCAT1|hela|ENSG00000234741|EE	chr1	173864831	173864855	TRA2A|K562	24
chr1	173864006	173865006	+	CCAT1|hela|ENSG00000234741|EE	chr1	173864054	173864074	PRPF8|K562	20
chr1	173864006	173865006	+	CCAT1|hela|ENSG00000234741|EE	chr1	173864400	173864414	TRA2A|K562	14
chr1	173864006	173865006	+	CCAT1|hela|ENSG00000234741|EE	chr1	173864862	173864892	U2AF1|K562	30
chr1	173864006	173865006	+	CCAT1|hela|ENSG00000234741|EE	chr1	173864833	173864846	TIA1|HepG2	13
chr1	173864006	173865006	+	CCAT1|hela|ENSG00000234741|EE	chr1	173864401	173864459	FUS|K562	58
chr1	173864006	173865006	+	CCAT1|hela|ENSG00000234741|EE	chr1	173864486	173864506	IGF2BP1|K562	20
chr1	173864006	173865006	+	CCAT1|hela|ENSG00000234741|EE	chr1	173864454	173864526	EFTUD2|K562	72
chr1	173864006	173865006	+	CCAT1|hela|ENSG00000234741|EE	chr1	173864386	173864441	EIF3D|HepG2	55
chr1	173864006	173865006	+	CCAT1|hela|ENSG00000234741|EE	chr1	173864376	173864413	UCHL5|K562	37
chr1	173864006	173865006	+	CCAT1|hela|ENSG00000234741|EE	chr1	173864367	173864381	RPS11|K562	14
chr1	173864006	173865006	+	CCAT1|hela|ENSG00000234741|EE	chr1	173864273	173864292	AGGF1|K562	19
chr1	173864006	173865006	+	CCAT1|hela|ENSG00000234741|EE	chr1	173864485	173864504	LARP4|HepG2	19
chr1	173864006	173865006	+	CCAT1|hela|ENSG00000234741|EE	chr1	173864366	173864440	CSTF2|HepG2	74
chr1	173864006	173865006	+	CCAT1|hela|ENSG00000234741|EE	chr1	173864429	173864440	HNRNPL|HepG2	11
chr1	173864006	173865006	+	CCAT1|hela|ENSG00000234741|EE	chr1	173864166	173864205	PTBP1|HepG2	39
chr1	173864006	173865006	+	CCAT1|hela|ENSG00000234741|EE	chr1	173864055	173864065	HNRNPUL1|HepG2	10
chr1	173864006	173865006	+	CCAT1|hela|ENSG00000234741|EE	chr1	173864413	173864437	HNRNPUL1|K562	24
chr1	173864006	173865006	+	CCAT1|hela|ENSG00000234741|EE	chr1	173864151	173864207	U2AF1|K562	56
chr1	173864006	173865006	+	CCAT1|hela|ENSG00000234741|EE	chr1	173864043	173864077	U2AF1|HepG2	34
chr1	173864006	173865006	+	CCAT1|hela|ENSG00000234741|EE	chr1	173864860	173864870	BUD13|K562	10
chr1	173864006	173865006	+	CCAT1|hela|ENSG00000234741|EE	chr1	173864877	173864904	NOLC1|HepG2	27
chr1	173864006	173865006	+	CCAT1|hela|ENSG00000234741|EE	chr1	173864477	173864509	DHX30|HepG2	32
chr1	173864006	173865006	+	CCAT1|hela|ENSG00000234741|EE	chr1	173864670	173864750	SF3B4|K562	80
chr1	173864006	173865006	+	CCAT1|hela|ENSG00000234741|EE	chr1	173864366	173864434	TAF15|K562	68
chr1	173864006	173865006	+	CCAT1|hela|ENSG00000234741|EE	chr1	173864366	173864424	FUBP3|HepG2	58
chr1	173864006	173865006	+	CCAT1|hela|ENSG00000234741|EE	chr1	173864688	173864702	GRWD1|HepG2	14
chr1	173864006	173865006	+	CCAT1|hela|ENSG00000234741|EE	chr1	173864827	173864853	LIN28B|HepG2	26
chr1	173864006	173865006	+	CCAT1|hela|ENSG00000234741|EE	chr1	173864378	173864444	BUD13|K562	66
chr1	173864006	173865006	+	CCAT1|hela|ENSG00000234741|EE	chr1	173864366	173864418	HNRNPK|K562	52
chr1	173864006	173865006	+	CCAT1|hela|ENSG00000234741|EE	chr1	173864367	173864438	MTPAP|K562	71
chr1	173864006	173865006	+	CCAT1|hela|ENSG00000234741|EE	chr1	173864437	173864445	HNRNPUL1|K562	8
chr1	173864006	173865006	+	CCAT1|hela|ENSG00000234741|EE	chr1	173864854	173864904	RBM5|HepG2	50
chr1	173864006	173865006	+	CCAT1|hela|ENSG00000234741|EE	chr1	173864836	173864887	UPF1|K562	51
chr1	173864006	173865006	+	CCAT1|hela|ENSG00000234741|EE	chr1	173864376	173864412	SRSF9|HepG2	36
chr1	173864006	173865006	+	CCAT1|hela|ENSG00000234741|EE	chr1	173864465	173864514	XRN2|K562	49
chr1	173864006	173865006	+	CCAT1|hela|ENSG00000234741|EE	chr1	173864265	173864281	BUD13|K562	16
chr1	173864006	173865006	+	CCAT1|hela|ENSG00000234741|EE	chr1	173864160	173864210	DDX3X|K562	50
chr1	173864006	173865006	+	CCAT1|hela|ENSG00000234741|EE	chr1	173864831	173864901	AUH|K562	70
chr1	173864006	173865006	+	CCAT1|hela|ENSG00000234741|EE	chr1	173864373	173864453	TBRG4|HepG2	80
chr1	173864006	173865006	+	CCAT1|hela|ENSG00000234741|EE	chr1	173864833	173864857	FXR1|K562	24
chr1	173864006	173865006	+	CCAT1|hela|ENSG00000234741|EE	chr1	173864415	173864438	UCHL5|HepG2	23
chr1	173864006	173865006	+	CCAT1|hela|ENSG00000234741|EE	chr1	173864051	173864073	SLTM|HepG2	22
chr1	173864006	173865006	+	CCAT1|hela|ENSG00000234741|EE	chr1	173864367	173864447	BCCIP|HepG2	80
chr1	173864006	173865006	+	CCAT1|hela|ENSG00000234741|EE	chr1	173864833	173864905	RPS3|HepG2	72
chr1	173864006	173865006	+	CCAT1|hela|ENSG00000234741|EE	chr1	173864256	173864275	DDX6|K562	19
chr1	173864006	173865006	+	CCAT1|hela|ENSG00000234741|EE	chr1	173864368	173864400	RBM22|K562	32
chr1	173864006	173865006	+	CCAT1|hela|ENSG00000234741|EE	chr1	173864379	173864437	LARP4|HepG2	58
chr1	173864006	173865006	+	CCAT1|hela|ENSG00000234741|EE	chr1	173864808	173864854	LSM11|K562	46
chr1	173864006	173865006	+	CCAT1|hela|ENSG00000234741|EE	chr1	173864368	173864399	SF3B4|HepG2	31
chr1	173864006	173865006	+	CCAT1|hela|ENSG00000234741|EE	chr1	173864039	173864080	RBM27|K562	41
chr1	173864006	173865006	+	CCAT1|hela|ENSG00000234741|EE	chr1	173864371	173864433	FKBP4|HepG2	62
chr1	173864006	173865006	+	CCAT1|hela|ENSG00000234741|EE	chr1	173864836	173864856	UCHL5|K562	20
chr1	173864006	173865006	+	CCAT1|hela|ENSG00000234741|EE	chr1	173864375	173864435	RBM15|HepG2	60
chr1	173864006	173865006	+	CCAT1|hela|ENSG00000234741|EE	chr1	173864157	173864207	SMNDC1|HepG2	50
chr1	173864006	173865006	+	CCAT1|hela|ENSG00000234741|EE	chr1	173864163	173864208	EIF3D|HepG2	45
chr1	173864006	173865006	+	CCAT1|hela|ENSG00000234741|EE	chr1	173864444	173864519	GPKOW|K562	75
chr1	173864006	173865006	+	CCAT1|hela|ENSG00000234741|EE	chr1	173864669	173864713	U2AF2|K562	44
chr1	173864006	173865006	+	CCAT1|hela|ENSG00000234741|EE	chr1	173864161	173864202	IGF2BP1|HEK293	41
chr1	173864006	173865006	+	CCAT1|hela|ENSG00000234741|EE	chr1	173864256	173864271	GRWD1|HepG2	15
chr1	173864006	173865006	+	CCAT1|hela|ENSG00000234741|EE	chr1	173864847	173864897	GEMIN5|K562	50
chr1	173864006	173865006	+	CCAT1|hela|ENSG00000234741|EE	chr1	173863985	173864035	NOLC1|K562	29
chr1	173864006	173865006	+	CCAT1|hela|ENSG00000234741|EE	chr1	173864153	173864219	RBM27|K562	66
chr1	173864006	173865006	+	CCAT1|hela|ENSG00000234741|EE	chr1	173864266	173864322	U2AF2|HepG2	56
chr1	173864006	173865006	+	CCAT1|hela|ENSG00000234741|EE	chr1	173864372	173864408	NOLC1|K562	36
chr1	173864006	173865006	+	CCAT1|hela|ENSG00000234741|EE	chr1	173864679	173864684	LIN28B|K562	5
chr1	173864006	173865006	+	CCAT1|hela|ENSG00000234741|EE	chr1	173864832	173864905	LARP7|K562	73
chr1	173864006	173865006	+	CCAT1|hela|ENSG00000234741|EE	chr1	173864366	173864441	HNRNPUL1|HepG2	75
chr1	173864006	173865006	+	CCAT1|hela|ENSG00000234741|EE	chr1	173864831	173864859	GNL3|K562	28
chr1	173864006	173865006	+	CCAT1|hela|ENSG00000234741|EE	chr1	173864377	173864414	EXOSC5|K562	37
chr1	173864006	173865006	+	CCAT1|hela|ENSG00000234741|EE	chr1	173864624	173864655	GPKOW|K562	31
chr1	173864006	173865006	+	CCAT1|hela|ENSG00000234741|EE	chr1	173864271	173864303	GRWD1|HepG2	32
chr1	173864006	173865006	+	CCAT1|hela|ENSG00000234741|EE	chr1	173864400	173864415	RPS3|K562	15
chr1	173864006	173865006	+	CCAT1|hela|ENSG00000234741|EE	chr1	173864672	173864702	MOV10|HEK293	30
chr1	173864006	173865006	+	CCAT1|hela|ENSG00000234741|EE	chr1	173864046	173864057	SUGP2|HepG2	11
chr1	173864006	173865006	+	CCAT1|hela|ENSG00000234741|EE	chr1	173864856	173864867	NOLC1|HepG2	11
chr1	173864006	173865006	+	CCAT1|hela|ENSG00000234741|EE	chr1	173864859	173864898	LARP4|HepG2	39
chr1	173864006	173865006	+	CCAT1|hela|ENSG00000234741|EE	chr1	173864843	173864870	CSTF2T|HepG2	27
chr1	173864006	173865006	+	CCAT1|hela|ENSG00000234741|EE	chr1	173864673	173864700	U2AF1|K562	27
chr1	173864006	173865006	+	CCAT1|hela|ENSG00000234741|EE	chr1	173864026	173864149	FMR1|K562	123
chr1	173864006	173865006	+	CCAT1|hela|ENSG00000234741|EE	chr1	173864831	173864841	EXOSC5|K562	10
chr1	173864006	173865006	+	CCAT1|hela|ENSG00000234741|EE	chr1	173864366	173864432	DGCR8|HepG2	66
chr1	173864006	173865006	+	CCAT1|hela|ENSG00000234741|EE	chr1	173864852	173864896	SMNDC1|HepG2	44
chr1	173864006	173865006	+	CCAT1|hela|ENSG00000234741|EE	chr1	173864673	173864677	UPF1|K562	4
chr1	173864006	173865006	+	CCAT1|hela|ENSG00000234741|EE	chr1	173864831	173864860	RBM22|K562	29
chr1	173864006	173865006	+	CCAT1|hela|ENSG00000234741|EE	chr1	173864367	173864401	NPM1|K562	34
chr1	173864006	173865006	+	CCAT1|hela|ENSG00000234741|EE	chr1	173864155	173864208	CSTF2|HepG2	53
chr1	173864006	173865006	+	CCAT1|hela|ENSG00000234741|EE	chr1	173864866	173864874	TROVE2|HepG2	8
chr1	173864006	173865006	+	CCAT1|hela|ENSG00000234741|EE	chr1	173864256	173864273	IGF2BP1|HepG2	17
chr1	173864006	173865006	+	CCAT1|hela|ENSG00000234741|EE	chr1	173864043	173864054	LSM11|K562	11
chr1	173864006	173865006	+	CCAT1|hela|ENSG00000234741|EE	chr1	173864158	173864216	NOLC1|HepG2	58
chr1	173864006	173865006	+	CCAT1|hela|ENSG00000234741|EE	chr1	173864376	173864402	EXOSC5|K562	26
chr1	173864006	173865006	+	CCAT1|hela|ENSG00000234741|EE	chr1	173864831	173864857	NPM1|K562	26
chr1	173864006	173865006	+	CCAT1|hela|ENSG00000234741|EE	chr1	173864858	173864898	RBM22|HepG2	40
chr1	173864006	173865006	+	CCAT1|hela|ENSG00000234741|EE	chr1	173864850	173864887	PCBP2|HepG2	37
chr1	173864006	173865006	+	CCAT1|hela|ENSG00000234741|EE	chr1	173864367	173864421	HNRNPU|HepG2	54
chr1	173864006	173865006	+	CCAT1|hela|ENSG00000234741|EE	chr1	173864673	173864703	DDX6|K562	30
chr1	173864006	173865006	+	CCAT1|hela|ENSG00000234741|EE	chr1	173864158	173864203	NSUN2|K562	45
chr1	173864006	173865006	+	CCAT1|hela|ENSG00000234741|EE	chr1	173864678	173864705	DDX6|K562	27
chr1	173864006	173865006	+	CCAT1|hela|ENSG00000234741|EE	chr1	173864392	173864400	TRA2A|K562	8
chr1	173864006	173865006	+	CCAT1|hela|ENSG00000234741|EE	chr1	173864368	173864417	U2AF1|K562	49
chr1	173864006	173865006	+	CCAT1|hela|ENSG00000234741|EE	chr1	173864043	173864055	PPIG|HepG2	12
chr1	173864006	173865006	+	CCAT1|hela|ENSG00000234741|EE	chr1	173864045	173864071	XRN2|K562	26
chr1	173864006	173865006	+	CCAT1|hela|ENSG00000234741|EE	chr1	173864409	173864417	NOLC1|HepG2	8
chr1	173864006	173865006	+	CCAT1|hela|ENSG00000234741|EE	chr1	173864369	173864435	AUH|HepG2	66
chr1	173864006	173865006	+	CCAT1|hela|ENSG00000234741|EE	chr1	173864157	173864216	RPS3|HepG2	59
chr1	173864006	173865006	+	CCAT1|hela|ENSG00000234741|EE	chr1	173864382	173864412	DDX3X|K562	30
chr1	173864006	173865006	+	CCAT1|hela|ENSG00000234741|EE	chr1	173864843	173864848	DDX6|K562	5
chr1	173864006	173865006	+	CCAT1|hela|ENSG00000234741|EE	chr1	173864481	173864507	UPF1|K562	26
chr1	173864006	173865006	+	CCAT1|hela|ENSG00000234741|EE	chr1	173864690	173864703	HLTF|K562	13
chr1	173864006	173865006	+	CCAT1|hela|ENSG00000234741|EE	chr1	173864830	173864885	CSTF2T|K562	55
chr1	173864006	173865006	+	CCAT1|hela|ENSG00000234741|EE	chr1	173864169	173864194	LARP4|HepG2	25
chr1	173864006	173865006	+	CCAT1|hela|ENSG00000234741|EE	chr1	173864400	173864414	SF3B4|K562	14
chr1	173864006	173865006	+	CCAT1|hela|ENSG00000234741|EE	chr1	173864367	173864398	XRCC6|K562	31
chr1	173864006	173865006	+	CCAT1|hela|ENSG00000234741|EE	chr1	173864375	173864420	AUH|K562	45
chr1	173864006	173865006	+	CCAT1|hela|ENSG00000234741|EE	chr1	173864694	173864734	CDC40|HepG2	40
chr1	173864006	173865006	+	CCAT1|hela|ENSG00000234741|EE	chr1	173864678	173864684	LARP4|HepG2	6
chr1	173864006	173865006	+	CCAT1|hela|ENSG00000234741|EE	chr1	173864399	173864414	TROVE2|HepG2	15
chr1	173864006	173865006	+	CCAT1|hela|ENSG00000234741|EE	chr1	173864161	173864210	U2AF1|K562	49
chr1	173864006	173865006	+	CCAT1|hela|ENSG00000234741|EE	chr1	173864176	173864177	SF3B4|K562	1
chr1	173864006	173865006	+	CCAT1|hela|ENSG00000234741|EE	chr1	173864413	173864439	PTBP1|K562	26
chr1	173864006	173865006	+	CCAT1|hela|ENSG00000234741|EE	chr1	173864442	173864445	NOLC1|HepG2	3
chr1	173864006	173865006	+	CCAT1|hela|ENSG00000234741|EE	chr1	173864838	173864907	LSM11|HepG2	69
chr1	173864006	173865006	+	CCAT1|hela|ENSG00000234741|EE	chr1	173864372	173864426	DDX6|HepG2	54
chr1	173864006	173865006	+	CCAT1|hela|ENSG00000234741|EE	chr1	173864401	173864437	RPS11|K562	36
chr1	173864006	173865006	+	CCAT1|hela|ENSG00000234741|EE	chr1	173864155	173864219	RPS3|K562	64
chr1	173864006	173865006	+	CCAT1|hela|ENSG00000234741|EE	chr1	173864071	173864076	RBFOX2|K562	5
chr1	173864006	173865006	+	CCAT1|hela|ENSG00000234741|EE	chr1	173864875	173864896	HNRNPUL1|K562	21
chr1	173864006	173865006	+	CCAT1|hela|ENSG00000234741|EE	chr1	173864351	173864436	HNRNPL|K562	85
chr1	173864006	173865006	+	CCAT1|hela|ENSG00000234741|EE	chr1	173864166	173864212	LSM11|HepG2	46
chr1	173864006	173865006	+	CCAT1|hela|ENSG00000234741|EE	chr1	173864853	173864904	NSUN2|K562	51
chr1	173864006	173865006	+	CCAT1|hela|ENSG00000234741|EE	chr1	173864370	173864416	HNRNPK|HepG2	46
chr1	173864006	173865006	+	CCAT1|hela|ENSG00000234741|EE	chr1	173864376	173864393	SLTM|K562	17
chr1	173864006	173865006	+	CCAT1|hela|ENSG00000234741|EE	chr1	173864175	173864200	UPF1|K562	25
chr1	173864006	173865006	+	CCAT1|hela|ENSG00000234741|EE	chr1	173864366	173864438	ILF3|K562	72
chr1	173864006	173865006	+	CCAT1|hela|ENSG00000234741|EE	chr1	173864045	173864075	METAP2|K562	30
chr1	173864006	173865006	+	CCAT1|hela|ENSG00000234741|EE	chr1	173864375	173864444	FUBP3|HepG2	69
chr1	173864006	173865006	+	CCAT1|hela|ENSG00000234741|EE	chr1	173864043	173864101	BUD13|HepG2	58
chr1	173864006	173865006	+	CCAT1|hela|ENSG00000234741|EE	chr1	173864051	173864073	LIN28B|K562	22
chr1	173864006	173865006	+	CCAT1|hela|ENSG00000234741|EE	chr1	173864375	173864403	UCHL5|K562	28
chr1	173864006	173865006	+	CCAT1|hela|ENSG00000234741|EE	chr1	173864376	173864433	TRA2A|HepG2	57
chr1	173864006	173865006	+	CCAT1|hela|ENSG00000234741|EE	chr1	173864837	173864900	FTO|K562	63
chr1	173864006	173865006	+	CCAT1|hela|ENSG00000234741|EE	chr1	173864271	173864297	FASTKD2|HepG2	26
chr1	173864006	173865006	+	CCAT1|hela|ENSG00000234741|EE	chr1	173864366	173864385	DDX3X|K562	19
chr1	173864006	173865006	+	CCAT1|hela|ENSG00000234741|EE	chr1	173864468	173864513	SF3B4|K562	45
chr1	173864006	173865006	+	CCAT1|hela|ENSG00000234741|EE	chr1	173864792	173864799	FAM120A|HepG2	7
chr1	173864006	173865006	+	CCAT1|hela|ENSG00000234741|EE	chr1	173863983	173864037	NOLC1|K562	31
chr1	173864006	173865006	+	CCAT1|hela|ENSG00000234741|EE	chr1	173864368	173864439	DDX59|HepG2	71
chr1	173864006	173865006	+	CCAT1|hela|ENSG00000234741|EE	chr1	173864793	173864801	HNRNPK|HepG2	8
chr1	173864006	173865006	+	CCAT1|hela|ENSG00000234741|EE	chr1	173864485	173864508	UCHL5|K562	23
chr1	173864006	173865006	+	CCAT1|hela|ENSG00000234741|EE	chr1	173864866	173864906	SERBP1|K562	40
chr1	173864006	173865006	+	CCAT1|hela|ENSG00000234741|EE	chr1	173864401	173864452	FUS|K562	51
chr1	173864006	173865006	+	CCAT1|hela|ENSG00000234741|EE	chr1	173864836	173864894	SRSF1|HepG2	58
chr1	173864006	173865006	+	CCAT1|hela|ENSG00000234741|EE	chr1	173864837	173864882	CPSF1|HEK293	45
chr1	173864006	173865006	+	CCAT1|hela|ENSG00000234741|EE	chr1	173864384	173864412	KHSRP|K562	28
chr1	173864006	173865006	+	CCAT1|hela|ENSG00000234741|EE	chr1	173864481	173864505	DDX55|K562	24
chr1	173864006	173865006	+	CCAT1|hela|ENSG00000234741|EE	chr1	173864369	173864379	UPF1|K562	10
chr1	173864006	173865006	+	CCAT1|hela|ENSG00000234741|EE	chr1	173864257	173864269	METAP2|K562	12
chr1	173864006	173865006	+	CCAT1|hela|ENSG00000234741|EE	chr1	173864155	173864197	LARP7|HepG2	42
chr1	173864006	173865006	+	CCAT1|hela|ENSG00000234741|EE	chr1	173864366	173864404	HNRNPU|HepG2	38
chr1	173864006	173865006	+	CCAT1|hela|ENSG00000234741|EE	chr1	173864373	173864400	FASTKD2|K562	27
chr1	173864006	173865006	+	CCAT1|hela|ENSG00000234741|EE	chr1	173864433	173864498	PRPF8|K562	65
chr1	173864006	173865006	+	CCAT1|hela|ENSG00000234741|EE	chr1	173864367	173864383	UCHL5|HepG2	16
chr1	173864006	173865006	+	CCAT1|hela|ENSG00000234741|EE	chr1	173864414	173864447	LSM11|K562	33
chr1	173864006	173865006	+	CCAT1|hela|ENSG00000234741|EE	chr1	173864159	173864219	NOL12|HepG2	60
chr1	173864006	173865006	+	CCAT1|hela|ENSG00000234741|EE	chr1	173864483	173864507	UPF1|K562	24
chr1	173864006	173865006	+	CCAT1|hela|ENSG00000234741|EE	chr1	173864031	173864079	RBM15|K562	48
chr1	173864006	173865006	+	CCAT1|hela|ENSG00000234741|EE	chr1	173864161	173864210	RPS3|K562	49
chr1	173864006	173865006	+	CCAT1|hela|ENSG00000234741|EE	chr1	173864415	173864429	SRSF1|K562	14
chr1	173864006	173865006	+	CCAT1|hela|ENSG00000234741|EE	chr1	173864466	173864502	AGGF1|HepG2	36
chr1	173864006	173865006	+	CCAT1|hela|ENSG00000234741|EE	chr1	173864038	173864071	CPSF6|K562	33
chr1	173864006	173865006	+	CCAT1|hela|ENSG00000234741|EE	chr1	173864832	173864855	TROVE2|HepG2	23
chr1	173864006	173865006	+	CCAT1|hela|ENSG00000234741|EE	chr1	173864047	173864071	FXR2|K562	24
chr1	173864006	173865006	+	CCAT1|hela|ENSG00000234741|EE	chr1	173864858	173864893	PUM2|K562	35
chr1	173864006	173865006	+	CCAT1|hela|ENSG00000234741|EE	chr1	173864168	173864220	POLR2G|HepG2	52
chr1	173864006	173865006	+	CCAT1|hela|ENSG00000234741|EE	chr1	173864835	173864912	TARDBP|K562	77
chr1	173864006	173865006	+	CCAT1|hela|ENSG00000234741|EE	chr1	173864489	173864506	PPIG|HepG2	17
chr1	173864006	173865006	+	CCAT1|hela|ENSG00000234741|EE	chr1	173864165	173864212	GTF2F1|HepG2	47
chr1	173864006	173865006	+	CCAT1|hela|ENSG00000234741|EE	chr1	173864252	173864286	RBM15|K562	34
chr1	173864006	173865006	+	CCAT1|hela|ENSG00000234741|EE	chr1	173864400	173864413	TRA2A|K562	13
chr1	173864006	173865006	+	CCAT1|hela|ENSG00000234741|EE	chr1	173864243	173864275	XRN2|K562	32
chr1	173864006	173865006	+	CCAT1|hela|ENSG00000234741|EE	chr1	173864833	173864853	SF3A3|HepG2	20
chr1	173864006	173865006	+	CCAT1|hela|ENSG00000234741|EE	chr1	173864255	173864304	DDX55|K562	49
chr1	173864006	173865006	+	CCAT1|hela|ENSG00000234741|EE	chr1	173864386	173864432	U2AF1|HepG2	46
chr1	173864006	173865006	+	CCAT1|hela|ENSG00000234741|EE	chr1	173864631	173864655	BUD13|K562	24
chr1	173864006	173865006	+	CCAT1|hela|ENSG00000234741|EE	chr1	173864171	173864195	U2AF2|K562	24
chr1	173864006	173865006	+	CCAT1|hela|ENSG00000234741|EE	chr1	173864378	173864451	HLTF|K562	73
chr1	173864006	173865006	+	CCAT1|hela|ENSG00000234741|EE	chr1	173864598	173864646	TIA1|K562	48
chr1	173864006	173865006	+	CCAT1|hela|ENSG00000234741|EE	chr1	173864256	173864272	HNRNPU|K562	16
chr1	173864006	173865006	+	CCAT1|hela|ENSG00000234741|EE	chr1	173864165	173864208	RBM15|HepG2	43
chr1	173864006	173865006	+	CCAT1|hela|ENSG00000234741|EE	chr1	173864532	173864581	KHDRBS1|K562	49
chr1	173864006	173865006	+	CCAT1|hela|ENSG00000234741|EE	chr1	173864415	173864445	RPS3|K562	30
chr1	173864006	173865006	+	CCAT1|hela|ENSG00000234741|EE	chr1	173864056	173864071	PPIL4|K562	15
chr1	173864006	173865006	+	CCAT1|hela|ENSG00000234741|EE	chr1	173864151	173864214	AUH|K562	63
chr1	173864006	173865006	+	CCAT1|hela|ENSG00000234741|EE	chr1	173864853	173864903	YWHAG|K562	50
chr1	173864006	173865006	+	CCAT1|hela|ENSG00000234741|EE	chr1	173864287	173864341	QKI|HepG2	54
chr1	173864006	173865006	+	CCAT1|hela|ENSG00000234741|EE	chr1	173864169	173864206	AGGF1|HepG2	37
chr1	173864006	173865006	+	CCAT1|hela|ENSG00000234741|EE	chr1	173864259	173864306	NOLC1|K562	47
chr1	173864006	173865006	+	CCAT1|hela|ENSG00000234741|EE	chr1	173864872	173864902	RBM15|K562	30
chr1	173864006	173865006	+	CCAT1|hela|ENSG00000234741|EE	chr1	173864047	173864070	RBFOX2|HepG2	23
chr1	173864006	173865006	+	CCAT1|hela|ENSG00000234741|EE	chr1	173864398	173864409	NOLC1|HepG2	11
chr1	173864006	173865006	+	CCAT1|hela|ENSG00000234741|EE	chr1	173864161	173864202	AGO2|HEK293S	41
chr1	173864006	173865006	+	CCAT1|hela|ENSG00000234741|EE	chr1	173864034	173864081	U2AF2|HepG2	47
chr1	173864006	173865006	+	CCAT1|hela|ENSG00000234741|EE	chr1	173864367	173864376	UCHL5|K562	9
chr1	173864006	173865006	+	CCAT1|hela|ENSG00000234741|EE	chr1	173864837	173864882	EIF4A3|HeLa	45
chr1	173864006	173865006	+	CCAT1|hela|ENSG00000234741|EE	chr1	173864367	173864422	PTBP1|HEK293T	55
chr1	173864006	173865006	+	CCAT1|hela|ENSG00000234741|EE	chr1	173864256	173864278	GEMIN5|K562	22
chr1	173864006	173865006	+	CCAT1|hela|ENSG00000234741|EE	chr1	173864052	173864077	LARP4|HepG2	25
chr1	173864006	173865006	+	CCAT1|hela|ENSG00000234741|EE	chr1	173864367	173864435	AARS|K562	68
chr1	173864006	173865006	+	CCAT1|hela|ENSG00000234741|EE	chr1	173864414	173864435	TRA2A|K562	21
chr1	173864006	173865006	+	CCAT1|hela|ENSG00000234741|EE	chr1	173864159	173864197	DDX6|K562	38
chr1	173864006	173865006	+	CCAT1|hela|ENSG00000234741|EE	chr1	173864415	173864439	RPS5|K562	24
chr1	173864006	173865006	+	CCAT1|hela|ENSG00000234741|EE	chr1	173864832	173864854	UCHL5|HepG2	22
chr1	173864006	173865006	+	CCAT1|hela|ENSG00000234741|EE	chr1	173864027	173864082	GEMIN5|K562	55
chr1	173864006	173865006	+	CCAT1|hela|ENSG00000234741|EE	chr1	173864158	173864204	RBM22|HepG2	46
chr1	173864006	173865006	+	CCAT1|hela|ENSG00000234741|EE	chr1	173864158	173864209	DDX3X|HepG2	51
chr1	173864006	173865006	+	CCAT1|hela|ENSG00000234741|EE	chr1	173864834	173864849	RPS3|K562	15
chr1	173864006	173865006	+	CCAT1|hela|ENSG00000234741|EE	chr1	173864338	173864392	TIA1|HepG2	54
chr1	173864006	173865006	+	CCAT1|hela|ENSG00000234741|EE	chr1	173864854	173864899	LARP4|K562	45
chr1	173864006	173865006	+	CCAT1|hela|ENSG00000234741|EE	chr1	173864041	173864071	DDX55|K562	30
chr1	173864006	173865006	+	CCAT1|hela|ENSG00000234741|EE	chr1	173864367	173864379	SF3B4|K562	12
chr1	173864006	173865006	+	CCAT1|hela|ENSG00000234741|EE	chr1	173864405	173864412	DKC1|HepG2	7
chr1	173864006	173865006	+	CCAT1|hela|ENSG00000234741|EE	chr1	173864695	173864704	PPIG|HepG2	9
chr1	173864006	173865006	+	CCAT1|hela|ENSG00000234741|EE	chr1	173864437	173864446	RPS11|K562	9
chr1	173864006	173865006	+	CCAT1|hela|ENSG00000234741|EE	chr1	173864828	173864856	GTF2F1|HepG2	28
chr1	173864006	173865006	+	CCAT1|hela|ENSG00000234741|EE	chr1	173864450	173864546	BUD13|HepG2	96
chr1	173864006	173865006	+	CCAT1|hela|ENSG00000234741|EE	chr1	173864833	173864899	EIF3D|HepG2	66
chr1	173864006	173865006	+	CCAT1|hela|ENSG00000234741|EE	chr1	173864153	173864196	TARDBP|K562	43
chr1	173864006	173865006	+	CCAT1|hela|ENSG00000234741|EE	chr1	173864368	173864433	NCBP2|K562	65
chr1	173864006	173865006	+	CCAT1|hela|ENSG00000234741|EE	chr1	173864497	173864505	YBX3|K562	8
chr1	173864006	173865006	+	CCAT1|hela|ENSG00000234741|EE	chr1	173864400	173864453	RBM22|K562	53
chr1	173864006	173865006	+	CCAT1|hela|ENSG00000234741|EE	chr1	173864674	173864684	ZNF622|K562	10
chr1	173864006	173865006	+	CCAT1|hela|ENSG00000234741|EE	chr1	173864071	173864075	DDX55|K562	4
chr1	173864006	173865006	+	CCAT1|hela|ENSG00000234741|EE	chr1	173864842	173864905	LARP7|HepG2	63
chr1	173864006	173865006	+	CCAT1|hela|ENSG00000234741|EE	chr1	173864156	173864208	GNL3|K562	52
chr1	173864006	173865006	+	CCAT1|hela|ENSG00000234741|EE	chr1	173864158	173864206	DKC1|HepG2	48
chr1	173864006	173865006	+	CCAT1|hela|ENSG00000234741|EE	chr1	173864847	173864869	DDX42|K562	22
chr1	173864006	173865006	+	CCAT1|hela|ENSG00000234741|EE	chr1	173864053	173864080	DDX55|HepG2	27
chr1	173864006	173865006	+	CCAT1|hela|ENSG00000234741|EE	chr1	173864592	173864618	HNRNPUL1|HepG2	26
chr1	173864006	173865006	+	CCAT1|hela|ENSG00000234741|EE	chr1	173864525	173864532	BUD13|K562	7
chr1	173864006	173865006	+	CCAT1|hela|ENSG00000234741|EE	chr1	173864263	173864345	QKI|HepG2	82
chr1	173864006	173865006	+	CCAT1|hela|ENSG00000234741|EE	chr1	173864369	173864373	DDX6|K562	4
chr1	173864006	173865006	+	CCAT1|hela|ENSG00000234741|EE	chr1	173864674	173864695	UCHL5|K562	21
chr1	173864006	173865006	+	CCAT1|hela|ENSG00000234741|EE	chr1	173864037	173864058	NOLC1|K562	21
chr1	173864006	173865006	+	CCAT1|hela|ENSG00000234741|EE	chr1	173864385	173864434	DDX3X|K562	49
chr1	173864006	173865006	+	CCAT1|hela|ENSG00000234741|EE	chr1	173864366	173864377	XRCC6|K562	11
chr1	173864006	173865006	+	CCAT1|hela|ENSG00000234741|EE	chr1	173864672	173864702	FIP1L1|HEK293	30
chr1	173864006	173865006	+	CCAT1|hela|ENSG00000234741|EE	chr1	173864261	173864306	BUD13|HepG2	45
chr1	173864006	173865006	+	CCAT1|hela|ENSG00000234741|EE	chr1	173864366	173864413	PPIL4|K562	47
chr1	173864006	173865006	+	CCAT1|hela|ENSG00000234741|EE	chr1	173864480	173864518	DHX30|K562	38
chr1	173864006	173865006	+	CCAT1|hela|ENSG00000234741|EE	chr1	173864835	173864855	U2AF2|K562	20
chr1	173864006	173865006	+	CCAT1|hela|ENSG00000234741|EE	chr1	173864061	173864071	HNRNPC|HepG2	10
chr1	173864006	173865006	+	CCAT1|hela|ENSG00000234741|EE	chr1	173864367	173864438	AGGF1|K562	71
chr1	173864006	173865006	+	CCAT1|hela|ENSG00000234741|EE	chr1	173864413	173864438	FTO|K562	25
chr1	173864006	173865006	+	CCAT1|hela|ENSG00000234741|EE	chr1	173864469	173864525	TAF15|K562	56
chr1	173864006	173865006	+	CCAT1|hela|ENSG00000234741|EE	chr1	173864413	173864433	PUM2|K562	20
chr1	173864006	173865006	+	CCAT1|hela|ENSG00000234741|EE	chr1	173864835	173864893	QKI|K562	58
chr1	173864006	173865006	+	CCAT1|hela|ENSG00000234741|EE	chr1	173864671	173864689	PRPF8|K562	18
chr1	173864006	173865006	+	CCAT1|hela|ENSG00000234741|EE	chr1	173864415	173864445	XRCC6|HepG2	30
chr1	173864006	173865006	+	CCAT1|hela|ENSG00000234741|EE	chr1	173864373	173864411	SUPV3L1|HepG2	38
chr1	173864006	173865006	+	CCAT1|hela|ENSG00000234741|EE	chr1	173864856	173864893	SRSF9|HepG2	37
chr1	173864006	173865006	+	CCAT1|hela|ENSG00000234741|EE	chr1	173864159	173864208	LIN28B|K562	49
chr1	173864006	173865006	+	CCAT1|hela|ENSG00000234741|EE	chr1	173864301	173864341	SF3A3|HepG2	40
chr1	173864006	173865006	+	CCAT1|hela|ENSG00000234741|EE	chr1	173864693	173864731	GPKOW|K562	38
chr1	173864006	173865006	+	CCAT1|hela|ENSG00000234741|EE	chr1	173864367	173864431	POLR2G|HepG2	64
chr1	173864006	173865006	+	CCAT1|hela|ENSG00000234741|EE	chr1	173864835	173864902	NONO|K562	67
chr1	173864006	173865006	+	CCAT1|hela|ENSG00000234741|EE	chr1	173864857	173864897	LIN28B|HepG2	40
chr1	173864006	173865006	+	CCAT1|hela|ENSG00000234741|EE	chr1	173864367	173864405	PTBP1|K562	38
chr1	173864006	173865006	+	CCAT1|hela|ENSG00000234741|EE	chr1	173863988	173864022	FIP1L1|HEK293	16
chr1	173864006	173865006	+	CCAT1|hela|ENSG00000234741|EE	chr1	173864174	173864191	HNRNPL|HepG2	17
chr1	173864006	173865006	+	CCAT1|hela|ENSG00000234741|EE	chr1	173864381	173864447	RPS5|HepG2	66
chr1	173864006	173865006	+	CCAT1|hela|ENSG00000234741|EE	chr1	173864860	173864904	PTBP1|HepG2	44
chr1	173864006	173865006	+	CCAT1|hela|ENSG00000234741|EE	chr1	173864044	173864086	FUS|K562	42
chr1	173864006	173865006	+	CCAT1|hela|ENSG00000234741|EE	chr1	173864374	173864429	SLTM|HepG2	55
chr1	173864006	173865006	+	CCAT1|hela|ENSG00000234741|EE	chr1	173864895	173864904	RBM5|HepG2	9
chr1	173864006	173865006	+	CCAT1|hela|ENSG00000234741|EE	chr1	173864860	173864894	SUGP2|HepG2	34
chr1	173864006	173865006	+	CCAT1|hela|ENSG00000234741|EE	chr1	173864667	173864748	SF3B4|HepG2	81
chr1	173864006	173865006	+	CCAT1|hela|ENSG00000234741|EE	chr1	173864383	173864427	DDX55|K562	44
chr1	173864006	173865006	+	CCAT1|hela|ENSG00000234741|EE	chr1	173864492	173864503	NPM1|K562	11
chr1	173864006	173865006	+	CCAT1|hela|ENSG00000234741|EE	chr1	173864836	173864881	CSTF2T|HepG2	45
chr1	173864006	173865006	+	CCAT1|hela|ENSG00000234741|EE	chr1	173864368	173864433	DGCR8|HepG2	65
chr1	173864006	173865006	+	CCAT1|hela|ENSG00000234741|EE	chr1	173864256	173864275	IGF2BP2|K562	19
chr1	173864006	173865006	+	CCAT1|hela|ENSG00000234741|EE	chr1	173864476	173864507	DROSHA|K562	31
chr1	173864006	173865006	+	CCAT1|hela|ENSG00000234741|EE	chr1	173863988	173864022	CPSF7|HEK293	16
chr1	173864006	173865006	+	CCAT1|hela|ENSG00000234741|EE	chr1	173864176	173864190	RBFOX2|HepG2	14
chr1	173864006	173865006	+	CCAT1|hela|ENSG00000234741|EE	chr1	173864159	173864210	XPO5|HepG2	51
chr1	173864006	173865006	+	CCAT1|hela|ENSG00000234741|EE	chr1	173864256	173864308	LSM11|HepG2	52
chr1	173864006	173865006	+	CCAT1|hela|ENSG00000234741|EE	chr1	173864366	173864383	LSM11|K562	17
chr1	173864006	173865006	+	CCAT1|hela|ENSG00000234741|EE	chr1	173863967	173864037	SUB1|HepG2	31
chr1	173864006	173865006	+	CCAT1|hela|ENSG00000234741|EE	chr1	173864162	173864211	DGCR8|K562	49
chr1	173864006	173865006	+	CCAT1|hela|ENSG00000234741|EE	chr1	173864341	173864428	QKI|HepG2	87
chr1	173864006	173865006	+	CCAT1|hela|ENSG00000234741|EE	chr1	173864448	173864495	EFTUD2|K562	47
chr1	173864006	173865006	+	CCAT1|hela|ENSG00000234741|EE	chr1	173864160	173864208	FUBP3|HepG2	48
chr1	173864006	173865006	+	CCAT1|hela|ENSG00000234741|EE	chr1	173864702	173864722	CSTF2T|HEK293	20
chr1	173864006	173865006	+	CCAT1|hela|ENSG00000234741|EE	chr1	173864257	173864271	LSM11|K562	14
chr1	173864006	173865006	+	CCAT1|hela|ENSG00000234741|EE	chr1	173864409	173864416	NOLC1|HepG2	7
chr1	173864006	173865006	+	CCAT1|hela|ENSG00000234741|EE	chr1	173864297	173864319	CDC40|HepG2	22
chr1	173864006	173865006	+	CCAT1|hela|ENSG00000234741|EE	chr1	173864151	173864188	FASTKD2|K562	37
chr1	173864006	173865006	+	CCAT1|hela|ENSG00000234741|EE	chr1	173864681	173864696	XRN2|K562	15
chr1	173864006	173865006	+	CCAT1|hela|ENSG00000234741|EE	chr1	173864854	173864899	SMNDC1|K562	45
chr1	173864006	173865006	+	CCAT1|hela|ENSG00000234741|EE	chr1	173864152	173864217	HNRNPK|K562	65
chr1	173864006	173865006	+	CCAT1|hela|ENSG00000234741|EE	chr1	173864487	173864503	GRSF1|HepG2	16
chr1	173864006	173865006	+	CCAT1|hela|ENSG00000234741|EE	chr1	173864467	173864507	PPIG|HepG2	40
chr1	173864006	173865006	+	CCAT1|hela|ENSG00000234741|EE	chr1	173864019	173864078	FAM120A|K562	59
chr1	173864006	173865006	+	CCAT1|hela|ENSG00000234741|EE	chr1	173864775	173864809	FXR2|K562	34
chr1	173864006	173865006	+	CCAT1|hela|ENSG00000234741|EE	chr1	173864855	173864904	PTBP1|HepG2	49
chr1	173864006	173865006	+	CCAT1|hela|ENSG00000234741|EE	chr1	173864834	173864857	KHDRBS1|K562	23
chr1	173864006	173865006	+	CCAT1|hela|ENSG00000234741|EE	chr1	173864159	173864210	GPKOW|K562	51
chr1	173864006	173865006	+	CCAT1|hela|ENSG00000234741|EE	chr1	173864832	173864905	SND1|K562	73
chr1	173864006	173865006	+	CCAT1|hela|ENSG00000234741|EE	chr1	173864414	173864427	NCBP2|HepG2	13
chr1	173864006	173865006	+	CCAT1|hela|ENSG00000234741|EE	chr1	173864867	173864884	GEMIN5|K562	17
chr1	173864006	173865006	+	CCAT1|hela|ENSG00000234741|EE	chr1	173864371	173864409	NOL12|HepG2	38
chr1	173864006	173865006	+	CCAT1|hela|ENSG00000234741|EE	chr1	173864497	173864503	YBX3|K562	6
chr1	173864006	173865006	+	CCAT1|hela|ENSG00000234741|EE	chr1	173864257	173864271	IGF2BP3|HepG2	14
chr1	173864006	173865006	+	CCAT1|hela|ENSG00000234741|EE	chr1	173864173	173864218	TROVE2|K562	45
chr1	173864006	173865006	+	CCAT1|hela|ENSG00000234741|EE	chr1	173864869	173864904	DDX24|K562	35
chr1	173864006	173865006	+	CCAT1|hela|ENSG00000234741|EE	chr1	173864168	173864209	HNRNPU|K562	41
chr1	173864006	173865006	+	CCAT1|hela|ENSG00000234741|EE	chr1	173863963	173864008	IGF2BP3|HepG2	2
chr1	173864006	173865006	+	CCAT1|hela|ENSG00000234741|EE	chr1	173864369	173864439	METAP2|K562	70
chr1	173864006	173865006	+	CCAT1|hela|ENSG00000234741|EE	chr1	173864163	173864226	SND1|HepG2	63
chr1	173864006	173865006	+	CCAT1|hela|ENSG00000234741|EE	chr1	173864377	173864435	HNRNPUL1|HepG2	58
chr1	173864006	173865006	+	CCAT1|hela|ENSG00000234741|EE	chr1	173864418	173864442	SF3B4|K562	24
chr1	173864006	173865006	+	CCAT1|hela|ENSG00000234741|EE	chr1	173864480	173864509	U2AF2|K562	29
chr1	173864006	173865006	+	CCAT1|hela|ENSG00000234741|EE	chr1	173864152	173864208	UCHL5|K562	56
chr1	173864006	173865006	+	CCAT1|hela|ENSG00000234741|EE	chr1	173864487	173864505	MTPAP|K562	18
chr1	173864006	173865006	+	CCAT1|hela|ENSG00000234741|EE	chr1	173864372	173864437	AGGF1|HepG2	65
chr1	173864006	173865006	+	CCAT1|hela|ENSG00000234741|EE	chr1	173864415	173864442	RPS3|K562	27
chr1	173864006	173865006	+	CCAT1|hela|ENSG00000234741|EE	chr1	173864679	173864727	SF3B4|K562	48
chr1	173864006	173865006	+	CCAT1|hela|ENSG00000234741|EE	chr1	173864277	173864306	DDX55|K562	29
chr1	173864006	173865006	+	CCAT1|hela|ENSG00000234741|EE	chr1	173864830	173864856	SRSF9|HepG2	26
chr1	173864006	173865006	+	CCAT1|hela|ENSG00000234741|EE	chr1	173864366	173864445	LARP4|K562	79
chr1	173864006	173865006	+	CCAT1|hela|ENSG00000234741|EE	chr1	173864158	173864203	LSM11|K562	45
chr1	173864006	173865006	+	CCAT1|hela|ENSG00000234741|EE	chr1	173864856	173864896	DROSHA|K562	40
chr1	173864006	173865006	+	CCAT1|hela|ENSG00000234741|EE	chr1	173864366	173864413	PUM2|K562	47
chr1	173864006	173865006	+	CCAT1|hela|ENSG00000234741|EE	chr1	173864851	173864901	GPKOW|K562	50
chr1	173864006	173865006	+	CCAT1|hela|ENSG00000234741|EE	chr1	173864854	173864900	EIF3H|HepG2	46
chr1	173864006	173865006	+	CCAT1|hela|ENSG00000234741|EE	chr1	173864367	173864432	SBDS|K562	65
chr1	173864006	173865006	+	CCAT1|hela|ENSG00000234741|EE	chr1	173864389	173864454	RBM22|K562	65
chr1	173864006	173865006	+	CCAT1|hela|ENSG00000234741|EE	chr1	173864554	173864608	SAFB2|K562	54
chr1	173864006	173865006	+	CCAT1|hela|ENSG00000234741|EE	chr1	173864160	173864211	TBRG4|K562	51
chr1	173864006	173865006	+	CCAT1|hela|ENSG00000234741|EE	chr1	173864870	173864907	BUD13|K562	37
chr1	173864006	173865006	+	CCAT1|hela|ENSG00000234741|EE	chr1	173864864	173864900	HNRNPU|K562	36
chr1	173864006	173865006	+	CCAT1|hela|ENSG00000234741|EE	chr1	173864390	173864441	PUS1|K562	51
chr1	173864006	173865006	+	CCAT1|hela|ENSG00000234741|EE	chr1	173864413	173864431	LIN28B|K562	18
chr1	173864006	173865006	+	CCAT1|hela|ENSG00000234741|EE	chr1	173864275	173864302	CSTF2|HeLa	27
chr1	173864006	173865006	+	CCAT1|hela|ENSG00000234741|EE	chr1	173864415	173864440	SRSF1|K562	25
chr1	173864006	173865006	+	CCAT1|hela|ENSG00000234741|EE	chr1	173864401	173864413	FXR1|K562	12
chr1	173864006	173865006	+	CCAT1|hela|ENSG00000234741|EE	chr1	173864151	173864217	EXOSC5|K562	66
chr1	173864006	173865006	+	CCAT1|hela|ENSG00000234741|EE	chr1	173864470	173864512	HNRNPU|K562	42
chr1	173864006	173865006	+	CCAT1|hela|ENSG00000234741|EE	chr1	173864477	173864514	GRWD1|HepG2	37
chr1	173864006	173865006	+	CCAT1|hela|ENSG00000234741|EE	chr1	173864023	173864069	IGF2BP1|HepG2	46
chr1	173864006	173865006	+	CCAT1|hela|ENSG00000234741|EE	chr1	173864413	173864434	UCHL5|K562	21
chr1	173864006	173865006	+	CCAT1|hela|ENSG00000234741|EE	chr1	173864370	173864384	UPF1|K562	14
chr1	173864006	173865006	+	CCAT1|hela|ENSG00000234741|EE	chr1	173864152	173864212	TRA2A|K562	60
chr1	173864006	173865006	+	CCAT1|hela|ENSG00000234741|EE	chr1	173864853	173864897	LIN28B|HepG2	44
chr1	173864006	173865006	+	CCAT1|hela|ENSG00000234741|EE	chr1	173864282	173864286	YBX3|K562	4
chr1	173864006	173865006	+	CCAT1|hela|ENSG00000234741|EE	chr1	173864370	173864433	TAF15|K562	63
chr1	173864006	173865006	+	CCAT1|hela|ENSG00000234741|EE	chr1	173864167	173864210	PTBP1|HepG2	43
chr1	173864006	173865006	+	CCAT1|hela|ENSG00000234741|EE	chr1	173864049	173864056	XPO5|HepG2	7
chr1	173864006	173865006	+	CCAT1|hela|ENSG00000234741|EE	chr1	173864155	173864204	KHDRBS1|K562	49
chr1	173864006	173865006	+	CCAT1|hela|ENSG00000234741|EE	chr1	173864821	173864878	HNRNPC|HepG2	57
chr1	173864006	173865006	+	CCAT1|hela|ENSG00000234741|EE	chr1	173864413	173864440	LARP7|HepG2	27
chr1	173864006	173865006	+	CCAT1|hela|ENSG00000234741|EE	chr1	173864460	173864520	U2AF2|HepG2	60
chr1	173864006	173865006	+	CCAT1|hela|ENSG00000234741|EE	chr1	173864368	173864423	SBDS|K562	55
chr1	173864006	173865006	+	CCAT1|hela|ENSG00000234741|EE	chr1	173864159	173864208	RBM5|HepG2	49
chr1	173864006	173865006	+	CCAT1|hela|ENSG00000234741|EE	chr1	173864368	173864432	EWSR1|K562	64
chr1	173864006	173865006	+	CCAT1|hela|ENSG00000234741|EE	chr1	173864167	173864219	LARP7|K562	52
chr1	173864006	173865006	+	CCAT1|hela|ENSG00000234741|EE	chr1	173864698	173864743	SF3B1|K562	45
chr1	173864006	173865006	+	CCAT1|hela|ENSG00000234741|EE	chr1	173864823	173864912	GTF2F1|K562	89
chr1	173864006	173865006	+	CCAT1|hela|ENSG00000234741|EE	chr1	173864888	173864904	SMNDC1|K562	16
chr1	173864006	173865006	+	CCAT1|hela|ENSG00000234741|EE	chr1	173864375	173864398	XRCC6|HepG2	23
chr1	173864006	173865006	+	CCAT1|hela|ENSG00000234741|EE	chr1	173864834	173864902	DHX30|HepG2	68
chr1	173864006	173865006	+	CCAT1|hela|ENSG00000234741|EE	chr1	173864151	173864198	TRA2A|HepG2	47
chr1	173864006	173865006	+	CCAT1|hela|ENSG00000234741|EE	chr1	173864841	173864854	PTBP1|K562	13
chr1	173864006	173865006	+	CCAT1|hela|ENSG00000234741|EE	chr1	173864158	173864204	AGGF1|K562	46
chr1	173864006	173865006	+	CCAT1|hela|ENSG00000234741|EE	chr1	173864829	173864893	HNRNPUL1|HepG2	64
chr1	173864006	173865006	+	CCAT1|hela|ENSG00000234741|EE	chr1	173864164	173864211	LARP7|K562	47
chr1	173864006	173865006	+	CCAT1|hela|ENSG00000234741|EE	chr1	173864837	173864882	FMR1|HEK293	45
chr1	173864006	173865006	+	CCAT1|hela|ENSG00000234741|EE	chr1	173864367	173864422	EIF4A3|HeLa	55
chr1	173864006	173865006	+	CCAT1|hela|ENSG00000234741|EE	chr1	173864044	173864084	HNRNPL|HepG2	40
chr1	173864006	173865006	+	CCAT1|hela|ENSG00000234741|EE	chr1	173864034	173864070	XRN2|HepG2	36
chr1	173864006	173865006	+	CCAT1|hela|ENSG00000234741|EE	chr1	173864204	173864239	KHSRP|K562	35
chr1	173864006	173865006	+	CCAT1|hela|ENSG00000234741|EE	chr1	173864844	173864886	XRN2|K562	42
chr1	173864006	173865006	+	CCAT1|hela|ENSG00000234741|EE	chr1	173864042	173864075	PRPF8|HepG2	33
chr1	173864006	173865006	+	CCAT1|hela|ENSG00000234741|EE	chr1	173864161	173864211	GTF2F1|HepG2	50
chr1	173864006	173865006	+	CCAT1|hela|ENSG00000234741|EE	chr1	173864420	173864443	SMNDC1|HepG2	23
chr1	173864006	173865006	+	CCAT1|hela|ENSG00000234741|EE	chr1	173864376	173864430	SRSF9|HepG2	54
chr1	173864006	173865006	+	CCAT1|hela|ENSG00000234741|EE	chr1	173864162	173864219	RPS11|K562	57
chr1	173864006	173865006	+	CCAT1|hela|ENSG00000234741|EE	chr1	173864269	173864284	GRSF1|HepG2	15
chr1	173864006	173865006	+	CCAT1|hela|ENSG00000234741|EE	chr1	173864156	173864204	SBDS|K562	48
chr1	173864006	173865006	+	CCAT1|hela|ENSG00000234741|EE	chr1	173864553	173864580	KHSRP|K562	27
chr1	173864006	173865006	+	CCAT1|hela|ENSG00000234741|EE	chr1	173864164	173864207	CPSF6|K562	43
chr1	173864006	173865006	+	CCAT1|hela|ENSG00000234741|EE	chr1	173864376	173864413	FTO|K562	37
chr1	173864006	173865006	+	CCAT1|hela|ENSG00000234741|EE	chr1	173864256	173864304	LARP4|HepG2	48
chr1	173864006	173865006	+	CCAT1|hela|ENSG00000234741|EE	chr1	173864865	173864884	AGGF1|HepG2	19
chr1	173864006	173865006	+	CCAT1|hela|ENSG00000234741|EE	chr1	173864837	173864882	CPSF6|HEK293	45
chr1	173864006	173865006	+	CCAT1|hela|ENSG00000234741|EE	chr1	173864483	173864487	YBX3|K562	4
chr1	173864006	173865006	+	CCAT1|hela|ENSG00000234741|EE	chr1	173864164	173864215	DGCR8|HepG2	51
chr1	173864006	173865006	+	CCAT1|hela|ENSG00000234741|EE	chr1	173864388	173864435	DDX55|HepG2	47
chr1	173864006	173865006	+	CCAT1|hela|ENSG00000234741|EE	chr1	173864044	173864080	HNRNPL|K562	36
chr1	173864006	173865006	+	CCAT1|hela|ENSG00000234741|EE	chr1	173864825	173864908	ILF3|HepG2	83
chr1	173864006	173865006	+	CCAT1|hela|ENSG00000234741|EE	chr1	173864167	173864203	HNRNPUL1|K562	36
chr1	173864006	173865006	+	CCAT1|hela|ENSG00000234741|EE	chr1	173864834	173864896	RPS5|K562	62
chr1	173864006	173865006	+	CCAT1|hela|ENSG00000234741|EE	chr1	173864365	173864431	DGCR8|K562	66
chr1	173864006	173865006	+	CCAT1|hela|ENSG00000234741|EE	chr1	173864377	173864400	HNRNPUL1|K562	23
chr1	173864006	173865006	+	CCAT1|hela|ENSG00000234741|EE	chr1	173864624	173864647	SF3B1|K562	23
chr1	173864006	173865006	+	CCAT1|hela|ENSG00000234741|EE	chr1	173864368	173864376	SRSF1|K562	8
chr1	173864006	173865006	+	CCAT1|hela|ENSG00000234741|EE	chr1	173864675	173864684	DDX24|K562	9
chr1	173864006	173865006	+	CCAT1|hela|ENSG00000234741|EE	chr1	173864041	173864073	EIF4G2|K562	32
chr1	173864006	173865006	+	CCAT1|hela|ENSG00000234741|EE	chr1	173864608	173864625	CDC40|HepG2	17
chr1	173864006	173865006	+	CCAT1|hela|ENSG00000234741|EE	chr1	173864373	173864431	EIF3D|HepG2	58
chr1	173864006	173865006	+	CCAT1|hela|ENSG00000234741|EE	chr1	173864762	173864783	KHSRP|K562	21
chr1	173864006	173865006	+	CCAT1|hela|ENSG00000234741|EE	chr1	173864367	173864438	GRSF1|HepG2	71
chr1	173864006	173865006	+	CCAT1|hela|ENSG00000234741|EE	chr1	173864857	173864895	ZNF622|K562	38
chr1	173864006	173865006	+	CCAT1|hela|ENSG00000234741|EE	chr1	173864484	173864509	LARP4|HepG2	25
chr1	173864006	173865006	+	CCAT1|hela|ENSG00000234741|EE	chr1	173864367	173864383	SMNDC1|HepG2	16
chr1	173864006	173865006	+	CCAT1|hela|ENSG00000234741|EE	chr1	173864836	173864868	U2AF2|HepG2	32
chr1	173864006	173865006	+	CCAT1|hela|ENSG00000234741|EE	chr1	173864167	173864176	SLBP|K562	9
chr1	173864006	173865006	+	CCAT1|hela|ENSG00000234741|EE	chr1	173864707	173864748	KHSRP|K562	41
chr1	173864006	173865006	+	CCAT1|hela|ENSG00000234741|EE	chr1	173864155	173864208	FTO|K562	53
chr1	173864006	173865006	+	CCAT1|hela|ENSG00000234741|EE	chr1	173864498	173864517	SFPQ|HepG2	19
chr1	173864006	173865006	+	CCAT1|hela|ENSG00000234741|EE	chr1	173864165	173864200	U2AF2|HepG2	35
chr1	173864006	173865006	+	CCAT1|hela|ENSG00000234741|EE	chr1	173864475	173864513	DDX55|HepG2	38
chr1	173864006	173865006	+	CCAT1|hela|ENSG00000234741|EE	chr1	173864175	173864218	LSM11|K562	43
chr1	173864006	173865006	+	CCAT1|hela|ENSG00000234741|EE	chr1	173864383	173864415	UCHL5|HepG2	32
chr1	173864006	173865006	+	CCAT1|hela|ENSG00000234741|EE	chr1	173864369	173864377	BUD13|K562	8
chr1	173864006	173865006	+	CCAT1|hela|ENSG00000234741|EE	chr1	173864414	173864437	HNRNPUL1|K562	23
chr1	173864006	173865006	+	CCAT1|hela|ENSG00000234741|EE	chr1	173864048	173864075	DDX55|HepG2	27
chr1	173864006	173865006	+	CCAT1|hela|ENSG00000234741|EE	chr1	173864276	173864280	YBX3|K562	4
chr1	173864006	173865006	+	CCAT1|hela|ENSG00000234741|EE	chr1	173864857	173864899	LIN28B|K562	42
chr1	173864006	173865006	+	CCAT1|hela|ENSG00000234741|EE	chr1	173864369	173864390	CPSF6|K562	21
chr1	173864006	173865006	+	CCAT1|hela|ENSG00000234741|EE	chr1	173864844	173864894	TBRG4|K562	50
chr1	173864006	173865006	+	CCAT1|hela|ENSG00000234741|EE	chr1	173864829	173864864	HNRNPU|K562	35
chr1	173864006	173865006	+	CCAT1|hela|ENSG00000234741|EE	chr1	173864674	173864690	DDX6|HepG2	16
chr1	173864006	173865006	+	CCAT1|hela|ENSG00000234741|EE	chr1	173864848	173864896	RPS5|HepG2	48
chr1	173864006	173865006	+	CCAT1|hela|ENSG00000234741|EE	chr1	173864473	173864496	TIA1|K562	23
chr1	173864006	173865006	+	CCAT1|hela|ENSG00000234741|EE	chr1	173864164	173864216	DDX6|HepG2	52
chr1	173864006	173865006	+	CCAT1|hela|ENSG00000234741|EE	chr1	173864833	173864903	SRSF1|K562	70
chr1	173864006	173865006	+	CCAT1|hela|ENSG00000234741|EE	chr1	173864367	173864374	TROVE2|HepG2	7
chr1	173864006	173865006	+	CCAT1|hela|ENSG00000234741|EE	chr1	173864046	173864077	PUS1|K562	31
chr1	173864006	173865006	+	CCAT1|hela|ENSG00000234741|EE	chr1	173864674	173864680	UPF1|K562	6
chr1	173864006	173865006	+	CCAT1|hela|ENSG00000234741|EE	chr1	173864833	173864901	FASTKD2|HepG2	68
chr1	173864006	173865006	+	CCAT1|hela|ENSG00000234741|EE	chr1	173864853	173864903	DDX55|K562	50
chr1	173864006	173865006	+	CCAT1|hela|ENSG00000234741|EE	chr1	173864677	173864704	UPF1|K562	27
chr1	173864006	173865006	+	CCAT1|hela|ENSG00000234741|EE	chr1	173864854	173864890	NCBP2|HepG2	36
chr1	173864006	173865006	+	CCAT1|hela|ENSG00000234741|EE	chr1	173864048	173864065	DDX6|K562	17
chr1	173864006	173865006	+	CCAT1|hela|ENSG00000234741|EE	chr1	173864472	173864516	KHSRP|K562	44
chr1	173864006	173865006	+	CCAT1|hela|ENSG00000234741|EE	chr1	173864419	173864446	DKC1|HepG2	27
chr1	173864006	173865006	+	CCAT1|hela|ENSG00000234741|EE	chr1	173864261	173864273	CPSF6|K562	12
chr1	173864006	173865006	+	CCAT1|hela|ENSG00000234741|EE	chr1	173864528	173864562	AGO2|HEK293S	34
chr1	173864006	173865006	+	CCAT1|hela|ENSG00000234741|EE	chr1	173864262	173864299	HNRNPU|K562	37
chr1	173864006	173865006	+	CCAT1|hela|ENSG00000234741|EE	chr1	173864395	173864408	PRPF8|HepG2	13
chr1	173864006	173865006	+	CCAT1|hela|ENSG00000234741|EE	chr1	173864002	173864019	METAP2|K562	13
chr1	173864006	173865006	+	CCAT1|hela|ENSG00000234741|EE	chr1	173864395	173864438	AUH|K562	43
chr1	173864006	173865006	+	CCAT1|hela|ENSG00000234741|EE	chr1	173864156	173864216	XPO5|HepG2	60
chr1	173864006	173865006	+	CCAT1|hela|ENSG00000234741|EE	chr1	173864255	173864304	UPF1|K562	49
chr1	173864006	173865006	+	CCAT1|hela|ENSG00000234741|EE	chr1	173864668	173864699	U2AF2|HepG2	31
chr1	173864006	173865006	+	CCAT1|hela|ENSG00000234741|EE	chr1	173864011	173864075	IGF2BP2|K562	64
chr1	173864006	173865006	+	CCAT1|hela|ENSG00000234741|EE	chr1	173864181	173864191	RPS5|HepG2	10
chr1	173864006	173865006	+	CCAT1|hela|ENSG00000234741|EE	chr1	173864443	173864494	TAF15|HepG2	51
chr1	173864006	173865006	+	CCAT1|hela|ENSG00000234741|EE	chr1	173864402	173864432	ZNF622|K562	30
chr1	173864006	173865006	+	CCAT1|hela|ENSG00000234741|EE	chr1	173864367	173864380	TBRG4|K562	13
chr1	173864006	173865006	+	CCAT1|hela|ENSG00000234741|EE	chr1	173864058	173864074	DHX30|K562	16
chr1	173864006	173865006	+	CCAT1|hela|ENSG00000234741|EE	chr1	173864161	173864202	TIAL1|HeLa	41
chr1	173864006	173865006	+	CCAT1|hela|ENSG00000234741|EE	chr1	173864173	173864190	DDX59|HepG2	17
chr1	173864006	173865006	+	CCAT1|hela|ENSG00000234741|EE	chr1	173864825	173864856	SF3A3|HepG2	31
chr1	173864006	173865006	+	CCAT1|hela|ENSG00000234741|EE	chr1	173864662	173864746	BUD13|HepG2	84
chr1	173864006	173865006	+	CCAT1|hela|ENSG00000234741|EE	chr1	173864684	173864704	LSM11|K562	20
chr1	173864006	173865006	+	CCAT1|hela|ENSG00000234741|EE	chr1	173864847	173864873	IGF2BP2|K562	26
chr1	173864006	173865006	+	CCAT1|hela|ENSG00000234741|EE	chr1	173864378	173864427	DDX55|HepG2	49
chr1	173864006	173865006	+	CCAT1|hela|ENSG00000234741|EE	chr1	173864828	173864903	DGCR8|K562	75
chr1	173864006	173865006	+	CCAT1|hela|ENSG00000234741|EE	chr1	173864254	173864266	DDX6|K562	12
chr1	173864006	173865006	+	CCAT1|hela|ENSG00000234741|EE	chr1	173864413	173864436	GTF2F1|K562	23
chr1	173864006	173865006	+	CCAT1|hela|ENSG00000234741|EE	chr1	173864437	173864446	HNRNPUL1|K562	9
chr1	173864006	173865006	+	CCAT1|hela|ENSG00000234741|EE	chr1	173864832	173864853	YWHAG|K562	21
chr1	173864006	173865006	+	CCAT1|hela|ENSG00000234741|EE	chr1	173864464	173864525	GPKOW|K562	61
chr1	173864006	173865006	+	CCAT1|hela|ENSG00000234741|EE	chr1	173864062	173864064	TIA1|K562	2
chr1	173864006	173865006	+	CCAT1|hela|ENSG00000234741|EE	chr1	173864152	173864200	RBM5|HepG2	48
chr1	173864006	173865006	+	CCAT1|hela|ENSG00000234741|EE	chr1	173864833	173864899	NCBP2|K562	66
chr1	173864006	173865006	+	CCAT1|hela|ENSG00000234741|EE	chr1	173864167	173864205	TAF15|K562	38
chr1	173864006	173865006	+	CCAT1|hela|ENSG00000234741|EE	chr1	173864834	173864848	TRA2A|HepG2	14
chr1	173864006	173865006	+	CCAT1|hela|ENSG00000234741|EE	chr1	173864055	173864075	SUB1|HepG2	20
chr1	173864006	173865006	+	CCAT1|hela|ENSG00000234741|EE	chr1	173864832	173864855	HNRNPK|K562	23
chr1	173864006	173865006	+	CCAT1|hela|ENSG00000234741|EE	chr1	173864399	173864415	RBM5|HepG2	16
chr1	173864006	173865006	+	CCAT1|hela|ENSG00000234741|EE	chr1	173864854	173864904	XRCC6|K562	50
chr1	173864006	173865006	+	CCAT1|hela|ENSG00000234741|EE	chr1	173864259	173864311	DHX30|K562	52
chr1	173864006	173865006	+	CCAT1|hela|ENSG00000234741|EE	chr1	173864040	173864057	RBFOX2|K562	17
chr1	173864006	173865006	+	CCAT1|hela|ENSG00000234741|EE	chr1	173864046	173864067	AGGF1|K562	21
chr1	173864006	173865006	+	CCAT1|hela|ENSG00000234741|EE	chr1	173864698	173864704	YBX3|K562	6
chr1	173864006	173865006	+	CCAT1|hela|ENSG00000234741|EE	chr1	173864367	173864377	FAM120A|HepG2	10
chr1	173864006	173865006	+	CCAT1|hela|ENSG00000234741|EE	chr1	173864367	173864422	FBL|HEK293	55
chr1	173864006	173865006	+	CCAT1|hela|ENSG00000234741|EE	chr1	173864837	173864882	CPSF7|HEK293	45
chr1	173864006	173865006	+	CCAT1|hela|ENSG00000234741|EE	chr1	173864290	173864293	PRPF8|K562	3
chr1	173864006	173865006	+	CCAT1|hela|ENSG00000234741|EE	chr1	173864254	173864265	U2AF2|K562	11
chr1	173864006	173865006	+	CCAT1|hela|ENSG00000234741|EE	chr1	173864856	173864906	KHDRBS1|K562	50
chr1	173864006	173865006	+	CCAT1|hela|ENSG00000234741|EE	chr1	173864872	173864904	NOL12|HepG2	32
chr1	173864006	173865006	+	CCAT1|hela|ENSG00000234741|EE	chr1	173864349	173864435	HNRNPL|K562	86
chr1	173864006	173865006	+	CCAT1|hela|ENSG00000234741|EE	chr1	173864859	173864900	DDX6|HepG2	41
chr1	173864006	173865006	+	CCAT1|hela|ENSG00000234741|EE	chr1	173864833	173864891	RBM27|K562	58
chr1	173864006	173865006	+	CCAT1|hela|ENSG00000234741|EE	chr1	173864365	173864426	ILF3|K562	61
chr1	173864006	173865006	+	CCAT1|hela|ENSG00000234741|EE	chr1	173864624	173864644	EFTUD2|HepG2	20
chr1	173864006	173865006	+	CCAT1|hela|ENSG00000234741|EE	chr1	173864257	173864271	SUB1|HepG2	14
chr1	173864006	173865006	+	CCAT1|hela|ENSG00000234741|EE	chr1	173864763	173864829	KHSRP|K562	66
chr1	173864006	173865006	+	CCAT1|hela|ENSG00000234741|EE	chr1	173864273	173864298	IGF2BP1|HepG2	25
chr1	173864006	173865006	+	CCAT1|hela|ENSG00000234741|EE	chr1	173864483	173864501	DDX6|K562	18
chr1	173864006	173865006	+	CCAT1|hela|ENSG00000234741|EE	chr1	173864050	173864064	EWSR1|K562	14
chr1	173864006	173865006	+	CCAT1|hela|ENSG00000234741|EE	chr1	173864854	173864904	RPS11|K562	50
chr1	173864006	173865006	+	CCAT1|hela|ENSG00000234741|EE	chr1	173864412	173864442	SF3A3|HepG2	30
chr1	173864006	173865006	+	CCAT1|hela|ENSG00000234741|EE	chr1	173864677	173864698	RBFOX2|K562	21
chr1	173864006	173865006	+	CCAT1|hela|ENSG00000234741|EE	chr1	173864840	173864854	RBM15|K562	14
chr1	173864006	173865006	+	CCAT1|hela|ENSG00000234741|EE	chr1	173864275	173864303	DDX6|K562	28
chr1	173864006	173865006	+	CCAT1|hela|ENSG00000234741|EE	chr1	173864366	173864378	RBM5|HepG2	12
chr1	173864006	173865006	+	CCAT1|hela|ENSG00000234741|EE	chr1	173864393	173864396	SUB1|HepG2	3
chr1	173864006	173865006	+	CCAT1|hela|ENSG00000234741|EE	chr1	173864838	173864898	GRSF1|HepG2	60
chr1	173864006	173865006	+	CCAT1|hela|ENSG00000234741|EE	chr1	173864383	173864423	SRSF1|HepG2	40
chr1	173864006	173865006	+	CCAT1|hela|ENSG00000234741|EE	chr1	173864686	173864716	PRPF8|K562	30
chr1	173864006	173865006	+	CCAT1|hela|ENSG00000234741|EE	chr1	173864828	173864839	DHX30|K562	11
chr1	173864006	173865006	+	CCAT1|hela|ENSG00000234741|EE	chr1	173864381	173864401	RPS11|K562	20
chr1	173864006	173865006	+	CCAT1|hela|ENSG00000234741|EE	chr1	173864161	173864202	HNRNPA1|HEK293T	41
chr1	173864006	173865006	+	CCAT1|hela|ENSG00000234741|EE	chr1	173863929	173864008	CPSF6|K562	2
chr1	173864006	173865006	+	CCAT1|hela|ENSG00000234741|EE	chr1	173864836	173864850	DDX24|K562	14
chr1	173864006	173865006	+	CCAT1|hela|ENSG00000234741|EE	chr1	173864041	173864069	U2AF1|K562	28
chr1	173864006	173865006	+	CCAT1|hela|ENSG00000234741|EE	chr1	173864280	173864282	YBX3|K562	2
chr1	173864006	173865006	+	CCAT1|hela|ENSG00000234741|EE	chr1	173864367	173864411	ILF3|HepG2	44
chr1	173864006	173865006	+	CCAT1|hela|ENSG00000234741|EE	chr1	173864367	173864400	RPS5|K562	33
chr1	173864006	173865006	+	CCAT1|hela|ENSG00000234741|EE	chr1	173864835	173864900	MTPAP|K562	65
chr1	173864006	173865006	+	CCAT1|hela|ENSG00000234741|EE	chr1	173864387	173864437	ZNF622|K562	50
chr1	173864006	173865006	+	CCAT1|hela|ENSG00000234741|EE	chr1	173864150	173864223	CSTF2|HepG2	73
chr1	173864006	173865006	+	CCAT1|hela|ENSG00000234741|EE	chr1	173864834	173864888	SUPV3L1|HepG2	54
chr1	173864006	173865006	+	CCAT1|hela|ENSG00000234741|EE	chr1	173864673	173864677	SUB1|HepG2	4
chr1	173864006	173865006	+	CCAT1|hela|ENSG00000234741|EE	chr1	173864373	173864400	DDX6|K562	27
chr1	173864006	173865006	+	CCAT1|hela|ENSG00000234741|EE	chr1	173864385	173864460	SERBP1|K562	75
chr1	173864006	173865006	+	CCAT1|hela|ENSG00000234741|EE	chr1	173864328	173864429	U2AF2|HepG2	101
chr1	173864006	173865006	+	CCAT1|hela|ENSG00000234741|EE	chr1	173864163	173864205	DHX30|HepG2	42
chr1	173864006	173865006	+	CCAT1|hela|ENSG00000234741|EE	chr1	173864837	173864890	SFPQ|HepG2	53
chr1	173864006	173865006	+	CCAT1|hela|ENSG00000234741|EE	chr1	173864383	173864414	LSM11|K562	31
chr1	173864006	173865006	+	CCAT1|hela|ENSG00000234741|EE	chr1	173864481	173864511	HNRNPL|HepG2	30
chr1	173864006	173865006	+	CCAT1|hela|ENSG00000234741|EE	chr1	173864674	173864676	YBX3|K562	2
chr1	173864006	173865006	+	CCAT1|hela|ENSG00000234741|EE	chr1	173864830	173864856	ZRANB2|K562	26
chr1	173864006	173865006	+	CCAT1|hela|ENSG00000234741|EE	chr1	173864545	173864555	TAF15|HepG2	10
chr1	173864006	173865006	+	CCAT1|hela|ENSG00000234741|EE	chr1	173864390	173864443	LARP7|K562	53
chr1	173864006	173865006	+	CCAT1|hela|ENSG00000234741|EE	chr1	173864415	173864436	RBM5|HepG2	21
chr1	173864006	173865006	+	CCAT1|hela|ENSG00000234741|EE	chr1	173864377	173864432	BUD13|HepG2	55
chr1	173864006	173865006	+	CCAT1|hela|ENSG00000234741|EE	chr1	173864372	173864426	SRSF7|HepG2	54
chr1	173864006	173865006	+	CCAT1|hela|ENSG00000234741|EE	chr1	173864289	173864301	YBX3|K562	12
chr1	173864006	173865006	+	CCAT1|hela|ENSG00000234741|EE	chr1	173864869	173864884	HNRNPA1|K562	15
chr1	173864006	173865006	+	CCAT1|hela|ENSG00000234741|EE	chr1	173864156	173864204	NPM1|K562	48
chr1	173864006	173865006	+	CCAT1|hela|ENSG00000234741|EE	chr1	173864365	173864429	NONO|K562	64
chr1	173864006	173865006	+	CCAT1|hela|ENSG00000234741|EE	chr1	173864405	173864419	SMNDC1|K562	14
chr1	173864006	173865006	+	CCAT1|hela|ENSG00000234741|EE	chr1	173864380	173864414	TROVE2|HepG2	34
chr1	173864006	173865006	+	CCAT1|hela|ENSG00000234741|EE	chr1	173864838	173864887	FKBP4|HepG2	49
chr1	173864006	173865006	+	CCAT1|hela|ENSG00000234741|EE	chr1	173864488	173864506	SUB1|HepG2	18
chr1	173864006	173865006	+	CCAT1|hela|ENSG00000234741|EE	chr1	173864036	173864074	U2AF2|K562	38
chr1	173864006	173865006	+	CCAT1|hela|ENSG00000234741|EE	chr1	173864841	173864904	DDX3X|HepG2	63
chr1	173864006	173865006	+	CCAT1|hela|ENSG00000234741|EE	chr1	173864487	173864507	LSM11|K562	20
chr1	173864006	173865006	+	CCAT1|hela|ENSG00000234741|EE	chr1	173864637	173864647	AKAP8L|K562	10
chr1	173864006	173865006	+	CCAT1|hela|ENSG00000234741|EE	chr1	173864387	173864445	NOLC1|K562	58
chr1	173864006	173865006	+	CCAT1|hela|ENSG00000234741|EE	chr1	173864861	173864903	SRSF7|K562	42
chr1	173864006	173865006	+	CCAT1|hela|ENSG00000234741|EE	chr1	173864834	173864898	EWSR1|K562	64
chr1	173864006	173865006	+	CCAT1|hela|ENSG00000234741|EE	chr1	173864364	173864422	XPO5|HepG2	58
chr1	173864006	173865006	+	CCAT1|hela|ENSG00000234741|EE	chr1	173864041	173864058	UCHL5|K562	17
chr1	173864006	173865006	+	CCAT1|hela|ENSG00000234741|EE	chr1	173864367	173864434	GRSF1|HepG2	67
chr1	173864006	173865006	+	CCAT1|hela|ENSG00000234741|EE	chr1	173864380	173864388	TAF15|HepG2	8
chr1	173864006	173865006	+	CCAT1|hela|ENSG00000234741|EE	chr1	173864176	173864208	EIF4G2|K562	32
chr1	173864006	173865006	+	CCAT1|hela|ENSG00000234741|EE	chr1	173864828	173864851	YWHAG|K562	23
chr1	173864006	173865006	+	CCAT1|hela|ENSG00000234741|EE	chr1	173864367	173864385	TBRG4|K562	18
chr1	173864006	173865006	+	CCAT1|hela|ENSG00000234741|EE	chr1	173864824	173864854	SMNDC1|K562	30
chr1	173864006	173865006	+	CCAT1|hela|ENSG00000234741|EE	chr1	173864837	173864854	RBM5|HepG2	17
chr1	173864006	173865006	+	CCAT1|hela|ENSG00000234741|EE	chr1	173864851	173864893	DDX6|HepG2	42
chr1	173864006	173865006	+	CCAT1|hela|ENSG00000234741|EE	chr1	173864020	173864070	IGF2BP1|K562	50
chr1	173864006	173865006	+	CCAT1|hela|ENSG00000234741|EE	chr1	173864367	173864378	TROVE2|K562	11
chr1	173864006	173865006	+	CCAT1|hela|ENSG00000234741|EE	chr1	173864477	173864507	U2AF2|K562	30
chr1	173864006	173865006	+	CCAT1|hela|ENSG00000234741|EE	chr1	173864857	173864904	TBRG4|K562	47
chr1	173864006	173865006	+	CCAT1|hela|ENSG00000234741|EE	chr1	173864154	173864207	IGF2BP3|HepG2	53
chr1	173864006	173865006	+	CCAT1|hela|ENSG00000234741|EE	chr1	173864836	173864852	DDX24|K562	16
chr1	173864006	173865006	+	CCAT1|hela|ENSG00000234741|EE	chr1	173864847	173864902	NOLC1|K562	55
chr1	173864006	173865006	+	CCAT1|hela|ENSG00000234741|EE	chr1	173864157	173864201	SMNDC1|HepG2	44
chr1	173864006	173865006	+	CCAT1|hela|ENSG00000234741|EE	chr1	173864282	173864302	IGF2BP1|K562	20
chr1	173864006	173865006	+	CCAT1|hela|ENSG00000234741|EE	chr1	173863952	173864016	IGF2BP1|K562	10
chr1	173864006	173865006	+	CCAT1|hela|ENSG00000234741|EE	chr1	173864178	173864214	SERBP1|K562	36
chr1	173864006	173865006	+	CCAT1|hela|ENSG00000234741|EE	chr1	173864487	173864522	ELAVL1|HEK293	35
chr1	173864006	173865006	+	CCAT1|hela|ENSG00000234741|EE	chr1	173864297	173864441	QKI|K562	144
chr1	173864006	173865006	+	CCAT1|hela|ENSG00000234741|EE	chr1	173864835	173864852	METAP2|K562	17
chr1	173864006	173865006	+	CCAT1|hela|ENSG00000234741|EE	chr1	173864409	173864446	NOL12|HepG2	37
chr1	173864006	173865006	+	CCAT1|hela|ENSG00000234741|EE	chr1	173864174	173864204	DDX6|K562	30
chr1	173864006	173865006	+	CCAT1|hela|ENSG00000234741|EE	chr1	173864829	173864851	SMNDC1|K562	22
chr1	173864006	173865006	+	CCAT1|hela|ENSG00000234741|EE	chr1	173864161	173864202	EIF4A3|HeLa	41
chr1	173864006	173865006	+	CCAT1|hela|ENSG00000234741|EE	chr1	173864269	173864277	YBX3|K562	8
chr1	173864006	173865006	+	CCAT1|hela|ENSG00000234741|EE	chr1	173864655	173864693	GPKOW|K562	38
chr1	173864006	173865006	+	CCAT1|hela|ENSG00000234741|EE	chr1	173864379	173864402	SF3B4|K562	23
chr1	173864006	173865006	+	CCAT1|hela|ENSG00000234741|EE	chr1	173864170	173864200	CDC40|HepG2	30
chr1	173864006	173865006	+	CCAT1|hela|ENSG00000234741|EE	chr1	173864401	173864406	DDX55|K562	5
chr1	173864006	173865006	+	CCAT1|hela|ENSG00000234741|EE	chr1	173864366	173864376	SRSF9|HepG2	10
chr1	173864006	173865006	+	CCAT1|hela|ENSG00000234741|EE	chr1	173864367	173864418	PCBP2|HepG2	51
chr1	173864006	173865006	+	CCAT1|hela|ENSG00000234741|EE	chr1	173864155	173864213	PUS1|K562	58
chr1	173864006	173865006	+	CCAT1|hela|ENSG00000234741|EE	chr1	173864153	173864200	XRN2|HepG2	47
chr1	173864006	173865006	+	CCAT1|hela|ENSG00000234741|EE	chr1	173864161	173864222	ZC3H7B|HEK293	61
chr1	173864006	173865006	+	CCAT1|hela|ENSG00000234741|EE	chr1	173864856	173864873	LSM11|K562	17
chr1	173864006	173865006	+	CCAT1|hela|ENSG00000234741|EE	chr1	173864367	173864414	GNL3|K562	47
chr1	173864006	173865006	+	CCAT1|hela|ENSG00000234741|EE	chr1	173864167	173864187	RBM15|HepG2	20
chr1	173864006	173865006	+	CCAT1|hela|ENSG00000234741|EE	chr1	173864365	173864453	FUBP1|K562	88
chr1	173864006	173865006	+	CCAT1|hela|ENSG00000234741|EE	chr1	173864256	173864300	ZNF622|K562	44
chr1	173864006	173865006	+	CCAT1|hela|ENSG00000234741|EE	chr1	173864848	173864895	U2AF1|HepG2	47
chr1	173864006	173865006	+	CCAT1|hela|ENSG00000234741|EE	chr1	173864861	173864899	GNL3|K562	38
chr1	173864006	173865006	+	CCAT1|hela|ENSG00000234741|EE	chr1	173864249	173864317	U2AF2|HepG2	68
chr1	173864006	173865006	+	CCAT1|hela|ENSG00000234741|EE	chr1	173864383	173864427	SND1|HepG2	44
chr1	173864006	173865006	+	CCAT1|hela|ENSG00000234741|EE	chr1	173864483	173864497	YBX3|K562	14
chr1	173864006	173865006	+	CCAT1|hela|ENSG00000234741|EE	chr1	173864695	173864703	UCHL5|K562	8
chr1	173864006	173865006	+	CCAT1|hela|ENSG00000234741|EE	chr1	173864166	173864207	DDX55|K562	41
chr1	173864006	173865006	+	CCAT1|hela|ENSG00000234741|EE	chr1	173864627	173864643	ZRANB2|K562	16
chr1	173864006	173865006	+	CCAT1|hela|ENSG00000234741|EE	chr1	173864842	173864852	FAM120A|K562	10
chr1	173864006	173865006	+	CCAT1|hela|ENSG00000234741|EE	chr1	173864272	173864307	BUD13|K562	35
chr1	173864006	173865006	+	CCAT1|hela|ENSG00000234741|EE	chr1	173864690	173864720	PRPF8|HepG2	30
chr1	173864006	173865006	+	CCAT1|hela|ENSG00000234741|EE	chr1	173864437	173864446	DKC1|HepG2	9
chr1	173864006	173865006	+	CCAT1|hela|ENSG00000234741|EE	chr1	173864676	173864736	BUD13|HepG2	60
chr1	173864006	173865006	+	CCAT1|hela|ENSG00000234741|EE	chr1	173864415	173864435	RBFOX2|K562	20
chr1	173864006	173865006	+	CCAT1|hela|ENSG00000234741|EE	chr1	173864318	173864383	KHSRP|K562	65
chr1	173864006	173865006	+	CCAT1|hela|ENSG00000234741|EE	chr1	173864368	173864416	HLTF|K562	48
chr1	173864006	173865006	+	CCAT1|hela|ENSG00000234741|EE	chr1	173864367	173864422	HNRNPM|HEK293T	55
chr1	173864006	173865006	+	CCAT1|hela|ENSG00000234741|EE	chr1	173864171	173864208	BUD13|HepG2	37
chr1	173864006	173865006	+	CCAT1|hela|ENSG00000234741|EE	chr1	173864823	173864852	SMNDC1|HepG2	29
chr1	173864006	173865006	+	CCAT1|hela|ENSG00000234741|EE	chr1	173864393	173864396	NOLC1|HepG2	3
chr1	173864006	173865006	+	CCAT1|hela|ENSG00000234741|EE	chr1	173864686	173864701	DDX55|K562	15
chr1	173864006	173865006	+	CCAT1|hela|ENSG00000234741|EE	chr1	173864433	173864454	TIA1|HepG2	21
chr1	173864006	173865006	+	CCAT1|hela|ENSG00000234741|EE	chr1	173864836	173864854	DDX3X|HepG2	18
chr1	173864006	173865006	+	CCAT1|hela|ENSG00000234741|EE	chr1	173864151	173864216	SRSF7|K562	65
chr1	173864006	173865006	+	CCAT1|hela|ENSG00000234741|EE	chr1	173864842	173864877	SLTM|K562	35
chr1	173864006	173865006	+	CCAT1|hela|ENSG00000234741|EE	chr1	173864833	173864854	RPS11|K562	21
chr1	173864006	173865006	+	CCAT1|hela|ENSG00000234741|EE	chr1	173864152	173864217	AUH|HepG2	65
chr1	173864006	173865006	+	CCAT1|hela|ENSG00000234741|EE	chr1	173864161	173864216	AUH|K562	55
chr1	173864006	173865006	+	CCAT1|hela|ENSG00000234741|EE	chr1	173864831	173864853	HNRNPUL1|HepG2	22
chr1	173864006	173865006	+	CCAT1|hela|ENSG00000234741|EE	chr1	173864162	173864207	LIN28B|K562	45
chr1	173864006	173865006	+	CCAT1|hela|ENSG00000234741|EE	chr1	173864377	173864441	FASTKD2|K562	64
chr1	173864006	173865006	+	CCAT1|hela|ENSG00000234741|EE	chr1	173864368	173864375	SND1|K562	7
chr1	173864006	173865006	+	CCAT1|hela|ENSG00000234741|EE	chr1	173864271	173864299	LSM11|K562	28
chr1	173864006	173865006	+	CCAT1|hela|ENSG00000234741|EE	chr1	173864678	173864704	HLTF|K562	26
chr1	173864006	173865006	+	CCAT1|hela|ENSG00000234741|EE	chr1	173864159	173864211	NOLC1|HepG2	52
chr1	173864006	173865006	+	CCAT1|hela|ENSG00000234741|EE	chr1	173864166	173864197	NCBP2|HepG2	31
chr1	173864006	173865006	+	CCAT1|hela|ENSG00000234741|EE	chr1	173864856	173864904	SRSF1|K562	48
chr1	173864006	173865006	+	CCAT1|hela|ENSG00000234741|EE	chr1	173864167	173864197	QKI|HepG2	30
chr1	173864006	173865006	+	CCAT1|hela|ENSG00000234741|EE	chr1	173864058	173864074	EFTUD2|HepG2	16
chr1	173864006	173865006	+	CCAT1|hela|ENSG00000234741|EE	chr1	173864256	173864292	SUGP2|HepG2	36
chr1	173864006	173865006	+	CCAT1|hela|ENSG00000234741|EE	chr1	173864367	173864422	HNRNPF|HEK293T	55
chr1	173864006	173865006	+	CCAT1|hela|ENSG00000234741|EE	chr1	173864029	173864075	TIA1|K562	46
chr1	173864006	173865006	+	CCAT1|hela|ENSG00000234741|EE	chr1	173864858	173864894	U2AF1|K562	36
chr1	173864006	173865006	+	CCAT1|hela|ENSG00000234741|EE	chr1	173864168	173864212	RBM22|HepG2	44
chr1	173864006	173865006	+	CCAT1|hela|ENSG00000234741|EE	chr1	173864368	173864378	NCBP2|HepG2	10
chr1	173864006	173865006	+	CCAT1|hela|ENSG00000234741|EE	chr1	173864832	173864905	FTO|K562	73
chr1	173864006	173865006	+	CCAT1|hela|ENSG00000234741|EE	chr1	173864472	173864510	CPSF6|K562	38
chr1	173864006	173865006	+	CCAT1|hela|ENSG00000234741|EE	chr1	173864367	173864410	ZRANB2|K562	43
chr1	173864006	173865006	+	CCAT1|hela|ENSG00000234741|EE	chr1	173864364	173864424	CSTF2T|K562	60
chr1	173864006	173865006	+	CCAT1|hela|ENSG00000234741|EE	chr1	173863988	173864042	NUDT21|HEK293	36
chr1	173864006	173865006	+	CCAT1|hela|ENSG00000234741|EE	chr1	173864472	173864517	KHSRP|K562	45
chr1	173864006	173865006	+	CCAT1|hela|ENSG00000234741|EE	chr1	173864857	173864907	FXR1|K562	50
chr1	173864006	173865006	+	CCAT1|hela|ENSG00000234741|EE	chr1	173864155	173864210	RPS5|K562	55
chr1	173864006	173865006	+	CCAT1|hela|ENSG00000234741|EE	chr1	173864368	173864452	AKAP8L|K562	84
chr1	173864006	173865006	+	CCAT1|hela|ENSG00000234741|EE	chr1	173864495	173864504	RBFOX2|K562	9
chr1	173864006	173865006	+	CCAT1|hela|ENSG00000234741|EE	chr1	173864817	173864857	LIN28B|K562	40
chr1	173864006	173865006	+	CCAT1|hela|ENSG00000234741|EE	chr1	173864164	173864199	HNRNPUL1|K562	35
chr1	173864006	173865006	+	CCAT1|hela|ENSG00000234741|EE	chr1	173864855	173864904	EXOSC5|K562	49
chr1	173864006	173865006	+	CCAT1|hela|ENSG00000234741|EE	chr1	173864866	173864888	SMNDC1|K562	22
chr1	173864006	173865006	+	CCAT1|hela|ENSG00000234741|EE	chr1	173864150	173864218	AUH|HepG2	68
chr1	173864006	173865006	+	CCAT1|hela|ENSG00000234741|EE	chr1	173864488	173864506	DDX6|HepG2	18
chr1	173864006	173865006	+	CCAT1|hela|ENSG00000234741|EE	chr1	173864161	173864202	CSTF2|HeLa	41
chr1	173864006	173865006	+	CCAT1|hela|ENSG00000234741|EE	chr1	173864748	173864763	KHSRP|K562	15
chr1	173864006	173865006	+	CCAT1|hela|ENSG00000234741|EE	chr1	173864677	173864686	GRSF1|HepG2	9
chr1	173864006	173865006	+	CCAT1|hela|ENSG00000234741|EE	chr1	173864864	173864918	POLR2G|HepG2	54
chr1	173864006	173865006	+	CCAT1|hela|ENSG00000234741|EE	chr1	173864855	173864868	TROVE2|HepG2	13
chr1	173864006	173865006	+	CCAT1|hela|ENSG00000234741|EE	chr1	173864275	173864342	CSTF2|HeLa	67
chr1	173864006	173865006	+	CCAT1|hela|ENSG00000234741|EE	chr1	173864367	173864378	BUD13|K562	11
chr1	173864006	173865006	+	CCAT1|hela|ENSG00000234741|EE	chr1	173864151	173864222	DROSHA|K562	71
chr1	173864006	173865006	+	CCAT1|hela|ENSG00000234741|EE	chr1	173864679	173864694	NOLC1|K562	15
chr1	173864006	173865006	+	CCAT1|hela|ENSG00000234741|EE	chr1	173864165	173864211	PCBP2|HepG2	46
chr1	173864006	173865006	+	CCAT1|hela|ENSG00000234741|EE	chr1	173864053	173864076	IGF2BP1|HepG2	23
chr1	173864006	173865006	+	CCAT1|hela|ENSG00000234741|EE	chr1	173864857	173864899	ZNF622|K562	42
chr1	173864006	173865006	+	CCAT1|hela|ENSG00000234741|EE	chr1	173864367	173864440	AGGF1|K562	73
chr1	173864006	173865006	+	CCAT1|hela|ENSG00000234741|EE	chr1	173864457	173864472	KHSRP|K562	15
chr1	173864006	173865006	+	CCAT1|hela|ENSG00000234741|EE	chr1	173863956	173864010	UCHL5|HepG2	4
chr1	173864006	173865006	+	CCAT1|hela|ENSG00000234741|EE	chr1	173864370	173864417	ILF3|HepG2	47
chr1	173864006	173865006	+	CCAT1|hela|ENSG00000234741|EE	chr1	173864683	173864699	LARP4|K562	16
chr1	173864006	173865006	+	CCAT1|hela|ENSG00000234741|EE	chr1	173864856	173864897	TRA2A|K562	41
chr1	173864006	173865006	+	CCAT1|hela|ENSG00000234741|EE	chr1	173864833	173864855	TNRC6A|K562	22
chr1	173864006	173865006	+	CCAT1|hela|ENSG00000234741|EE	chr1	173864345	173864366	QKI|HepG2	21
chr1	173864006	173865006	+	CCAT1|hela|ENSG00000234741|EE	chr1	173864367	173864392	IGF2BP3|HepG2	25
chr1	173864006	173865006	+	CCAT1|hela|ENSG00000234741|EE	chr1	173864378	173864418	GRWD1|HepG2	40
chr1	173864006	173865006	+	CCAT1|hela|ENSG00000234741|EE	chr1	173864852	173864907	METAP2|K562	55
chr1	173864006	173865006	+	CCAT1|hela|ENSG00000234741|EE	chr1	173864269	173864291	METAP2|K562	22
chr1	173864006	173865006	+	CCAT1|hela|ENSG00000234741|EE	chr1	173864830	173864894	SND1|HepG2	64
chr1	173864006	173865006	+	CCAT1|hela|ENSG00000234741|EE	chr1	173864383	173864409	KHSRP|K562	26
chr1	173864006	173865006	+	CCAT1|hela|ENSG00000234741|EE	chr1	173864181	173864204	SF3B4|HepG2	23
chr1	173864006	173865006	+	CCAT1|hela|ENSG00000234741|EE	chr1	173864498	173864515	PRPF8|K562	17
chr1	173864006	173865006	+	CCAT1|hela|ENSG00000234741|EE	chr1	173864414	173864445	TROVE2|HepG2	31
chr1	173864006	173865006	+	CCAT1|hela|ENSG00000234741|EE	chr1	173864445	173864515	PRPF8|HepG2	70
chr1	173864006	173865006	+	CCAT1|hela|ENSG00000234741|EE	chr1	173864046	173864058	ZNF622|K562	12
chr1	173864006	173865006	+	CCAT1|hela|ENSG00000234741|EE	chr1	173864401	173864427	XRN2|HepG2	26
chr1	173864006	173865006	+	CCAT1|hela|ENSG00000234741|EE	chr1	173864837	173864882	HNRNPU|HEK293T	45
chr1	173864006	173865006	+	CCAT1|hela|ENSG00000234741|EE	chr1	173864157	173864201	TAF15|K562	44
chr1	173864006	173865006	+	CCAT1|hela|ENSG00000234741|EE	chr1	173864837	173864854	XRCC6|K562	17
chr1	173864006	173865006	+	CCAT1|hela|ENSG00000234741|EE	chr1	173864432	173864450	PRPF8|K562	18
chr1	173864006	173865006	+	CCAT1|hela|ENSG00000234741|EE	chr1	173864179	173864206	DDX55|HepG2	27
chr1	173864006	173865006	+	CCAT1|hela|ENSG00000234741|EE	chr1	173864474	173864509	LSM11|HepG2	35
chr1	173864006	173865006	+	CCAT1|hela|ENSG00000234741|EE	chr1	173864831	173864853	RPS3|K562	22
chr1	173864006	173865006	+	CCAT1|hela|ENSG00000234741|EE	chr1	173864833	173864897	XPO5|HepG2	64
chr1	173864006	173865006	+	CCAT1|hela|ENSG00000234741|EE	chr1	173864057	173864071	RBFOX2|K562	14
chr1	173864006	173865006	+	CCAT1|hela|ENSG00000234741|EE	chr1	173864155	173864210	PUM2|K562	55
chr1	173864006	173865006	+	CCAT1|hela|ENSG00000234741|EE	chr1	173864365	173864383	KHDRBS1|K562	18
chr1	173864006	173865006	+	CCAT1|hela|ENSG00000234741|EE	chr1	173864676	173864707	SF3B1|K562	31
chr1	173864006	173865006	+	CCAT1|hela|ENSG00000234741|EE	chr1	173864256	173864277	DDX55|K562	21
chr1	173864006	173865006	+	CCAT1|hela|ENSG00000234741|EE	chr1	173864159	173864210	SRSF1|HepG2	51
chr1	173864006	173865006	+	CCAT1|hela|ENSG00000234741|EE	chr1	173864375	173864443	PUS1|K562	68
chr1	173864006	173865006	+	CCAT1|hela|ENSG00000234741|EE	chr1	173864380	173864423	LSM11|HepG2	43
chr1	173864006	173865006	+	CCAT1|hela|ENSG00000234741|EE	chr1	173864457	173864482	FIP1L1|HEK293	25
chr1	173864006	173865006	+	CCAT1|hela|ENSG00000234741|EE	chr1	173864856	173864898	UCHL5|K562	42
chr1	173864006	173865006	+	CCAT1|hela|ENSG00000234741|EE	chr1	173864854	173864906	UCHL5|K562	52
chr1	173864006	173865006	+	CCAT1|hela|ENSG00000234741|EE	chr1	173864476	173864488	AGGF1|HepG2	12
chr1	173864006	173865006	+	CCAT1|hela|ENSG00000234741|EE	chr1	173864832	173864856	SRSF1|K562	24
chr1	173864006	173865006	+	CCAT1|hela|ENSG00000234741|EE	chr1	173864168	173864204	KHSRP|K562	36
chr1	173864006	173865006	+	CCAT1|hela|ENSG00000234741|EE	chr1	173864378	173864399	SRSF1|K562	21
chr1	173864006	173865006	+	CCAT1|hela|ENSG00000234741|EE	chr1	173864414	173864430	GNL3|K562	16
chr1	173864006	173865006	+	CCAT1|hela|ENSG00000234741|EE	chr1	173864166	173864211	GRSF1|HepG2	45
chr1	173864006	173865006	+	CCAT1|hela|ENSG00000234741|EE	chr1	173864173	173864182	HNRNPC|HepG2	9
chr1	173864006	173865006	+	CCAT1|hela|ENSG00000234741|EE	chr1	173863951	173864011	IGF2BP2|K562	5
chr1	173864006	173865006	+	CCAT1|hela|ENSG00000234741|EE	chr1	173864859	173864898	DGCR8|HepG2	39
chr1	173864006	173865006	+	CCAT1|hela|ENSG00000234741|EE	chr1	173864179	173864208	DDX55|HepG2	29
chr1	173864006	173865006	+	CCAT1|hela|ENSG00000234741|EE	chr1	173864202	173864210	DDX42|K562	8
chr1	173864006	173865006	+	CCAT1|hela|ENSG00000234741|EE	chr1	173864479	173864514	DDX55|HepG2	35
chr1	173864006	173865006	+	CCAT1|hela|ENSG00000234741|EE	chr1	173864158	173864185	GTF2F1|K562	27
chr1	173864006	173865006	+	CCAT1|hela|ENSG00000234741|EE	chr1	173864369	173864447	RBM15|K562	78
chr1	173864006	173865006	+	CCAT1|hela|ENSG00000234741|EE	chr1	173864058	173864075	UCHL5|K562	17
chr1	173864006	173865006	+	CCAT1|hela|ENSG00000234741|EE	chr1	173864831	173864858	PUM2|K562	27
chr1	173864006	173865006	+	CCAT1|hela|ENSG00000234741|EE	chr1	173864171	173864212	NOLC1|K562	41
chr1	173864006	173865006	+	CCAT1|hela|ENSG00000234741|EE	chr1	173864872	173864893	TAF15|HepG2	21
chr1	173864006	173865006	+	CCAT1|hela|ENSG00000234741|EE	chr1	173864859	173864896	LIN28B|K562	37
chr1	173864006	173865006	+	CCAT1|hela|ENSG00000234741|EE	chr1	173864474	173864519	RBFOX2|K562	45
chr1	173864006	173865006	+	CCAT1|hela|ENSG00000234741|EE	chr1	173864376	173864402	METAP2|K562	26
chr1	173864006	173865006	+	CCAT1|hela|ENSG00000234741|EE	chr1	173864479	173864518	U2AF2|HepG2	39
chr1	173864006	173865006	+	CCAT1|hela|ENSG00000234741|EE	chr1	173864161	173864202	EWSR|HEK293	41
chr1	173864006	173865006	+	CCAT1|hela|ENSG00000234741|EE	chr1	173864830	173864897	U2AF1|HepG2	67
chr1	173864006	173865006	+	CCAT1|hela|ENSG00000234741|EE	chr1	173864873	173864898	FUBP3|HepG2	25
chr1	173864006	173865006	+	CCAT1|hela|ENSG00000234741|EE	chr1	173864854	173864871	PTBP1|K562	17
chr1	173864006	173865006	+	CCAT1|hela|ENSG00000234741|EE	chr1	173864866	173864904	NOLC1|HepG2	38
chr1	173864006	173865006	+	CCAT1|hela|ENSG00000234741|EE	chr1	173864854	173864874	HNRNPUL1|K562	20
chr1	173864006	173865006	+	CCAT1|hela|ENSG00000234741|EE	chr1	173864163	173864213	DDX3X|HepG2	50
chr1	173864006	173865006	+	CCAT1|hela|ENSG00000234741|EE	chr1	173864051	173864073	GPKOW|K562	22
chr1	173864006	173865006	+	CCAT1|hela|ENSG00000234741|EE	chr1	173864375	173864428	FASTKD2|HepG2	53
chr1	173864006	173865006	+	CCAT1|hela|ENSG00000234741|EE	chr1	173864153	173864215	TBRG4|K562	62
chr1	173864006	173865006	+	CCAT1|hela|ENSG00000234741|EE	chr1	173864367	173864431	GTF2F1|HepG2	64
chr1	173864006	173865006	+	CCAT1|hela|ENSG00000234741|EE	chr1	173864677	173864698	SUB1|HepG2	21
chr1	173864006	173865006	+	CCAT1|hela|ENSG00000234741|EE	chr1	173864161	173864182	AGO2|HEK293S	21
chr1	173864006	173865006	+	CCAT1|hela|ENSG00000234741|EE	chr1	173864366	173864410	IGF2BP3|HepG2	44
chr1	173864006	173865006	+	CCAT1|hela|ENSG00000234741|EE	chr1	173864873	173864908	LSM11|K562	35
chr1	173864006	173865006	+	CCAT1|hela|ENSG00000234741|EE	chr1	173864417	173864442	NOLC1|HepG2	25
chr1	173864006	173865006	+	CCAT1|hela|ENSG00000234741|EE	chr1	173864858	173864904	HLTF|K562	46
chr1	173864006	173865006	+	CCAT1|hela|ENSG00000234741|EE	chr1	173864529	173864556	KHSRP|K562	27
chr1	173864006	173865006	+	CCAT1|hela|ENSG00000234741|EE	chr1	173864161	173864202	TAF15|HEK293	41
chr1	173864006	173865006	+	CCAT1|hela|ENSG00000234741|EE	chr1	173864481	173864510	PPIL4|K562	29
chr1	173864006	173865006	+	CCAT1|hela|ENSG00000234741|EE	chr1	173864682	173864701	TARDBP|K562	19
chr1	173864006	173865006	+	CCAT1|hela|ENSG00000234741|EE	chr1	173864368	173864421	NCBP2|K562	53
chr1	173864006	173865006	+	CCAT1|hela|ENSG00000234741|EE	chr1	173864855	173864901	BUD13|HepG2	46
chr1	173864006	173865006	+	CCAT1|hela|ENSG00000234741|EE	chr1	173864577	173864632	KHSRP|K562	55
chr1	173864006	173865006	+	CCAT1|hela|ENSG00000234741|EE	chr1	173864158	173864213	ILF3|K562	55
chr1	173864006	173865006	+	CCAT1|hela|ENSG00000234741|EE	chr1	173864685	173864711	RBM15|K562	26
chr1	173864006	173865006	+	CCAT1|hela|ENSG00000234741|EE	chr1	173864037	173864078	FAM120A|K562	41
chr1	173864006	173865006	+	CCAT1|hela|ENSG00000234741|EE	chr1	173864710	173864740	SF3A3|HepG2	30
chr1	173864006	173865006	+	CCAT1|hela|ENSG00000234741|EE	chr1	173864675	173864699	EIF4G1|K562	24
chr1	173864006	173865006	+	CCAT1|hela|ENSG00000234741|EE	chr1	173864366	173864377	HNRNPUL1|HepG2	11
chr1	173864006	173865006	+	CCAT1|hela|ENSG00000234741|EE	chr1	173864479	173864502	HNRNPA1|K562	23
chr1	173864006	173865006	+	CCAT1|hela|ENSG00000234741|EE	chr1	173864854	173864909	LSM11|K562	55
chr1	173864006	173865006	+	CCAT1|hela|ENSG00000234741|EE	chr1	173864382	173864433	CDC40|HepG2	51
chr1	173864006	173865006	+	CCAT1|hela|ENSG00000234741|EE	chr1	173864628	173864641	KHDRBS1|K562	13
chr1	173864006	173865006	+	CCAT1|hela|ENSG00000234741|EE	chr1	173864414	173864438	LARP4|K562	24
chr1	173864006	173865006	+	CCAT1|hela|ENSG00000234741|EE	chr1	173864837	173864904	LARP7|HepG2	67
chr1	173864006	173865006	+	CCAT1|hela|ENSG00000234741|EE	chr1	173864871	173864879	PRPF8|HepG2	8
chr1	173864006	173865006	+	CCAT1|hela|ENSG00000234741|EE	chr1	173864854	173864905	UCHL5|HepG2	51
chr1	173864006	173865006	+	CCAT1|hela|ENSG00000234741|EE	chr1	173864838	173864907	DDX55|HepG2	69
chr1	173864006	173865006	+	CCAT1|hela|ENSG00000234741|EE	chr1	173864366	173864403	HNRNPUL1|K562	37
chr1	173864006	173865006	+	CCAT1|hela|ENSG00000234741|EE	chr1	173864400	173864413	HNRNPUL1|K562	13
chr1	173864006	173865006	+	CCAT1|hela|ENSG00000234741|EE	chr1	173864194	173864202	LARP4|HepG2	8
chr1	173864006	173865006	+	CCAT1|hela|ENSG00000234741|EE	chr1	173864379	173864413	GTF2F1|K562	34
chr1	173864006	173865006	+	CCAT1|hela|ENSG00000234741|EE	chr1	173864367	173864382	PTBP1|K562	15
chr1	173864006	173865006	+	CCAT1|hela|ENSG00000234741|EE	chr1	173864255	173864269	YBX3|K562	14
chr1	173864006	173865006	+	CCAT1|hela|ENSG00000234741|EE	chr1	173864870	173864883	FASTKD2|HepG2	13
chr1	173864006	173865006	+	CCAT1|hela|ENSG00000234741|EE	chr1	173864702	173864742	TIAL1|HeLa	40
chr1	173864006	173865006	+	CCAT1|hela|ENSG00000234741|EE	chr1	173864405	173864415	HNRNPC|HepG2	10
chr1	173864006	173865006	+	CCAT1|hela|ENSG00000234741|EE	chr1	173864483	173864506	IGF2BP1|K562	23
chr1	173864006	173865006	+	CCAT1|hela|ENSG00000234741|EE	chr1	173864032	173864081	U2AF2|K562	49
chr1	173864006	173865006	+	CCAT1|hela|ENSG00000234741|EE	chr1	173864383	173864431	SRSF7|K562	48
chr1	173864006	173865006	+	CCAT1|hela|ENSG00000234741|EE	chr1	173864153	173864202	DGCR8|K562	49
chr1	173864006	173865006	+	CCAT1|hela|ENSG00000234741|EE	chr1	173864156	173864197	GNL3|K562	41
chr1	173864006	173865006	+	CCAT1|hela|ENSG00000234741|EE	chr1	173864054	173864078	LSM11|K562	24
chr1	173864006	173865006	+	CCAT1|hela|ENSG00000234741|EE	chr1	173864849	173864901	AKAP8L|K562	52
chr1	173864006	173865006	+	CCAT1|hela|ENSG00000234741|EE	chr1	173864151	173864221	NSUN2|K562	70
chr1	173864006	173865006	+	CCAT1|hela|ENSG00000234741|EE	chr1	173864831	173864896	EIF3D|HepG2	65
chr1	173864006	173865006	+	CCAT1|hela|ENSG00000234741|EE	chr1	173864690	173864695	MTPAP|K562	5
chr1	173864006	173865006	+	CCAT1|hela|ENSG00000234741|EE	chr1	173864161	173864182	NUDT21|HEK293	21
chr1	173864006	173865006	+	CCAT1|hela|ENSG00000234741|EE	chr1	173864491	173864509	U2AF1|K562	18
chr1	173864006	173865006	+	CCAT1|hela|ENSG00000234741|EE	chr1	173864838	173864909	BUD13|HepG2	71
chr1	173864006	173865006	+	CCAT1|hela|ENSG00000234741|EE	chr1	173864835	173864851	GPKOW|K562	16
chr1	173864006	173865006	+	CCAT1|hela|ENSG00000234741|EE	chr1	173864853	173864904	POLR2G|HepG2	51
chr1	173864006	173865006	+	CCAT1|hela|ENSG00000234741|EE	chr1	173864632	173864697	SAFB2|K562	65
chr1	173864006	173865006	+	CCAT1|hela|ENSG00000234741|EE	chr1	173864711	173864752	KHSRP|K562	41
chr1	173864006	173865006	+	CCAT1|hela|ENSG00000234741|EE	chr1	173864418	173864428	SMNDC1|K562	10
chr1	173864006	173865006	+	CCAT1|hela|ENSG00000234741|EE	chr1	173864159	173864195	RBFOX2|HepG2	36
chr1	173864006	173865006	+	CCAT1|hela|ENSG00000234741|EE	chr1	173864572	173864582	SFPQ|HepG2	10
chr1	173864006	173865006	+	CCAT1|hela|ENSG00000234741|EE	chr1	173864175	173864186	DDX55|K562	11
chr1	173864006	173865006	+	CCAT1|hela|ENSG00000234741|EE	chr1	173864367	173864375	DDX24|K562	8
chr1	173864006	173865006	+	CCAT1|hela|ENSG00000234741|EE	chr1	173864868	173864904	TRA2A|HepG2	36
chr1	173864006	173865006	+	CCAT1|hela|ENSG00000234741|EE	chr1	173863988	173864042	CPSF6|HEK293	36
chr1	173864006	173865006	+	CCAT1|hela|ENSG00000234741|EE	chr1	173864157	173864210	UCHL5|K562	53
chr1	173864006	173865006	+	CCAT1|hela|ENSG00000234741|EE	chr1	173864151	173864209	EWSR1|K562	58
chr1	173864006	173865006	+	CCAT1|hela|ENSG00000234741|EE	chr1	173864032	173864116	CSTF2|HepG2	84
chr1	173864006	173865006	+	CCAT1|hela|ENSG00000234741|EE	chr1	173864474	173864503	DDX42|K562	29
chr1	173864006	173865006	+	CCAT1|hela|ENSG00000234741|EE	chr1	173864362	173864444	RBM5|HepG2	82
chr1	173864006	173865006	+	CCAT1|hela|ENSG00000234741|EE	chr1	173864489	173864512	SLTM|K562	23
chr1	173864006	173865006	+	CCAT1|hela|ENSG00000234741|EE	chr1	173863944	173864007	IGF2BP2|K562	1
chr1	173864006	173865006	+	CCAT1|hela|ENSG00000234741|EE	chr1	173864256	173864276	YBX3|K562	20
chr1	173864006	173865006	+	CCAT1|hela|ENSG00000234741|EE	chr1	173864839	173864879	HNRNPU|K562	40
chr1	173864006	173865006	+	CCAT1|hela|ENSG00000234741|EE	chr1	173863988	173864062	HNRNPC|HeLa	56
chr1	173864006	173865006	+	CCAT1|hela|ENSG00000234741|EE	chr1	173864846	173864900	NOLC1|K562	54
chr1	173864006	173865006	+	CCAT1|hela|ENSG00000234741|EE	chr1	173864377	173864405	GRWD1|HepG2	28
chr1	173864006	173865006	+	CCAT1|hela|ENSG00000234741|EE	chr1	173864261	173864292	PPIL4|K562	31
chr1	173864006	173865006	+	CCAT1|hela|ENSG00000234741|EE	chr1	173864042	173864074	GRWD1|HepG2	32
chr1	173864006	173865006	+	CCAT1|hela|ENSG00000234741|EE	chr1	173864366	173864381	GNL3|K562	15
chr1	173864006	173865006	+	CCAT1|hela|ENSG00000234741|EE	chr1	173864405	173864413	PTBP1|K562	8
chr1	173864006	173865006	+	CCAT1|hela|ENSG00000234741|EE	chr1	173864362	173864389	RBM22|K562	27
chr1	173864006	173865006	+	CCAT1|hela|ENSG00000234741|EE	chr1	173864413	173864458	GEMIN5|K562	45
chr1	173864006	173865006	+	CCAT1|hela|ENSG00000234741|EE	chr1	173864494	173864504	FXR2|K562	10
chr1	173864006	173865006	+	CCAT1|hela|ENSG00000234741|EE	chr1	173864152	173864173	TROVE2|K562	21
chr1	173864006	173865006	+	CCAT1|hela|ENSG00000234741|EE	chr1	173864861	173864892	AARS|K562	31
chr1	173864006	173865006	+	CCAT1|hela|ENSG00000234741|EE	chr1	173864256	173864308	RBFOX2|K562	52
chr1	173864006	173865006	+	CCAT1|hela|ENSG00000234741|EE	chr1	173864151	173864215	QKI|K562	64
chr1	173864006	173865006	+	CCAT1|hela|ENSG00000234741|EE	chr1	173864849	173864890	CSTF2|HepG2	41
chr1	173864006	173865006	+	CCAT1|hela|ENSG00000234741|EE	chr1	173864624	173864639	TAF15|HepG2	15
chr1	173864006	173865006	+	CCAT1|hela|ENSG00000234741|EE	chr1	173864404	173864417	MTPAP|K562	13
chr1	173864006	173865006	+	CCAT1|hela|ENSG00000234741|EE	chr1	173864366	173864435	NPM1|K562	69
chr1	173864006	173865006	+	CCAT1|hela|ENSG00000234741|EE	chr1	173864341	173864424	U2AF2|HepG2	83
chr1	173864006	173865006	+	CCAT1|hela|ENSG00000234741|EE	chr1	173864856	173864866	SMNDC1|K562	10
chr1	173864006	173865006	+	CCAT1|hela|ENSG00000234741|EE	chr1	173864162	173864210	SUPV3L1|HepG2	48
chr1	173864006	173865006	+	CCAT1|hela|ENSG00000234741|EE	chr1	173864367	173864439	GTF2F1|HepG2	72
chr1	173864006	173865006	+	CCAT1|hela|ENSG00000234741|EE	chr1	173864855	173864909	AKAP8L|K562	54
chr1	173864006	173865006	+	CCAT1|hela|ENSG00000234741|EE	chr1	173864376	173864415	SRSF1|K562	39
chr1	173864006	173865006	+	CCAT1|hela|ENSG00000234741|EE	chr1	173864475	173864517	HNRNPL|K562	42
chr1	173864006	173865006	+	CCAT1|hela|ENSG00000234741|EE	chr1	173864038	173864078	SAFB2|K562	40
chr1	173864006	173865006	+	CCAT1|hela|ENSG00000234741|EE	chr1	173864402	173864414	EXOSC5|K562	12
chr1	173864006	173865006	+	CCAT1|hela|ENSG00000234741|EE	chr1	173864684	173864705	ZNF622|K562	21
chr1	173864006	173865006	+	CCAT1|hela|ENSG00000234741|EE	chr1	173864682	173864690	YBX3|K562	8
chr1	173864006	173865006	+	CCAT1|hela|ENSG00000234741|EE	chr1	173864858	173864902	TROVE2|K562	44
chr1	173864006	173865006	+	CCAT1|hela|ENSG00000234741|EE	chr1	173864428	173864501	TIA1|HepG2	73
chr1	173864006	173865006	+	CCAT1|hela|ENSG00000234741|EE	chr1	173864366	173864434	LIN28B|HepG2	68
chr1	173864006	173865006	+	CCAT1|hela|ENSG00000234741|EE	chr1	173864471	173864486	PRPF8|K562	15
chr1	173864006	173865006	+	CCAT1|hela|ENSG00000234741|EE	chr1	173864177	173864212	NOLC1|K562	35
chr1	173864006	173865006	+	CCAT1|hela|ENSG00000234741|EE	chr1	173864159	173864214	MTPAP|K562	55
chr1	173864006	173865006	+	CCAT1|hela|ENSG00000234741|EE	chr1	173864438	173864453	KHSRP|K562	15
chr1	173864006	173865006	+	CCAT1|hela|ENSG00000234741|EE	chr1	173864048	173864052	FKBP4|HepG2	4
chr1	173864006	173865006	+	CCAT1|hela|ENSG00000234741|EE	chr1	173864675	173864704	DDX24|K562	29
chr1	173864006	173865006	+	CCAT1|hela|ENSG00000234741|EE	chr1	173864832	173864834	NOLC1|HepG2	2
chr1	173864006	173865006	+	CCAT1|hela|ENSG00000234741|EE	chr1	173864482	173864515	NOLC1|K562	33
chr1	173864006	173865006	+	CCAT1|hela|ENSG00000234741|EE	chr1	173864164	173864185	RBFOX2|K562	21
chr1	173864006	173865006	+	CCAT1|hela|ENSG00000234741|EE	chr1	173864371	173864377	TRA2A|K562	6
chr1	173864006	173865006	+	CCAT1|hela|ENSG00000234741|EE	chr1	173864154	173864218	METAP2|K562	64
chr1	173864006	173865006	+	CCAT1|hela|ENSG00000234741|EE	chr1	173864028	173864071	SLTM|K562	43
chr1	173864006	173865006	+	CCAT1|hela|ENSG00000234741|EE	chr1	173864211	173864217	XRCC6|HepG2	6
chr1	173864006	173865006	+	CCAT1|hela|ENSG00000234741|EE	chr1	173864155	173864207	DDX24|K562	52
chr1	173864006	173865006	+	CCAT1|hela|ENSG00000234741|EE	chr1	173864359	173864446	KHDRBS1|K562	87
chr1	173864006	173865006	+	CCAT1|hela|ENSG00000234741|EE	chr1	173864495	173864519	EFTUD2|K562	24
chr1	173864006	173865006	+	CCAT1|hela|ENSG00000234741|EE	chr1	173864161	173864208	FASTKD2|HepG2	47
chr1	173864006	173865006	+	CCAT1|hela|ENSG00000234741|EE	chr1	173864173	173864182	SF3B1|K562	9
chr1	173864006	173865006	+	CCAT1|hela|ENSG00000234741|EE	chr1	173864836	173864903	BCCIP|HepG2	67
chr1	173864006	173865006	+	CCAT1|hela|ENSG00000234741|EE	chr1	173864366	173864438	QKI|HepG2	72
chr1	173864006	173865006	+	CCAT1|hela|ENSG00000234741|EE	chr1	173864674	173864736	GPKOW|K562	62
chr1	173864006	173865006	+	CCAT1|hela|ENSG00000234741|EE	chr1	173864830	173864850	RBFOX2|K562	20
chr1	173864006	173865006	+	CCAT1|hela|ENSG00000234741|EE	chr1	173864487	173864497	YBX3|K562	10
chr1	173864006	173865006	+	CCAT1|hela|ENSG00000234741|EE	chr1	173864161	173864202	FMR1|HEK293	41
chr1	173864006	173865006	+	CCAT1|hela|ENSG00000234741|EE	chr1	173864790	173864796	TIA1|HepG2	6
chr1	173864006	173865006	+	CCAT1|hela|ENSG00000234741|EE	chr1	173864461	173864526	CDC40|HepG2	65
chr1	173864006	173865006	+	CCAT1|hela|ENSG00000234741|EE	chr1	173864154	173864212	EIF3D|HepG2	58
chr1	173864006	173865006	+	CCAT1|hela|ENSG00000234741|EE	chr1	173864854	173864904	FASTKD2|K562	50
chr1	173864006	173865006	+	CCAT1|hela|ENSG00000234741|EE	chr1	173864169	173864198	EIF4G2|K562	29
chr1	173864006	173865006	+	CCAT1|hela|ENSG00000234741|EE	chr1	173864045	173864076	PRPF8|K562	31
chr1	173864006	173865006	+	CCAT1|hela|ENSG00000234741|EE	chr1	173864856	173864902	GTF2F1|HepG2	46
chr1	173864006	173865006	+	CCAT1|hela|ENSG00000234741|EE	chr1	173864416	173864450	HLTF|K562	34
chr1	173864006	173865006	+	CCAT1|hela|ENSG00000234741|EE	chr1	173864367	173864377	RPS5|K562	10
chr1	173864006	173865006	+	CCAT1|hela|ENSG00000234741|EE	chr1	173864325	173864384	KHSRP|K562	59
chr1	173864006	173865006	+	CCAT1|hela|ENSG00000234741|EE	chr1	173864184	173864206	BUD13|K562	22
chr1	173864006	173865006	+	CCAT1|hela|ENSG00000234741|EE	chr1	173864679	173864713	DHX30|K562	34
chr1	173864006	173865006	+	CCAT1|hela|ENSG00000234741|EE	chr1	173864161	173864219	RBM15|K562	58
chr1	173864006	173865006	+	CCAT1|hela|ENSG00000234741|EE	chr1	173864365	173864432	PPIL4|K562	67
chr1	173864006	173865006	+	CCAT1|hela|ENSG00000234741|EE	chr1	173864829	173864841	KHSRP|K562	12
chr1	173864006	173865006	+	CCAT1|hela|ENSG00000234741|EE	chr1	173864367	173864412	TNRC6A|K562	45
chr1	173864006	173865006	+	CCAT1|hela|ENSG00000234741|EE	chr1	173864417	173864437	DKC1|HepG2	20
chr1	173864006	173865006	+	CCAT1|hela|ENSG00000234741|EE	chr1	173863960	173864041	DDX55|K562	35
chr1	173864006	173865006	+	CCAT1|hela|ENSG00000234741|EE	chr1	173864181	173864201	ZRANB2|K562	20
chr1	173864006	173865006	+	CCAT1|hela|ENSG00000234741|EE	chr1	173864173	173864203	GRWD1|HepG2	30
chr1	173864006	173865006	+	CCAT1|hela|ENSG00000234741|EE	chr1	173864371	173864423	NCBP2|HepG2	52
chr1	173864006	173865006	+	CCAT1|hela|ENSG00000234741|EE	chr1	173864367	173864376	EXOSC5|K562	9
chr1	173864006	173865006	+	CCAT1|hela|ENSG00000234741|EE	chr1	173864161	173864211	LIN28B|HepG2	50
chr1	173864006	173865006	+	CCAT1|hela|ENSG00000234741|EE	chr1	173864013	173864030	YBX3|K562	17
chr1	173864006	173865006	+	CCAT1|hela|ENSG00000234741|EE	chr1	173864842	173864870	HNRNPM|K562	28
chr1	173864006	173865006	+	CCAT1|hela|ENSG00000234741|EE	chr1	173864689	173864704	UCHL5|K562	15
chr1	173864006	173865006	+	CCAT1|hela|ENSG00000234741|EE	chr1	173864831	173864841	PTBP1|K562	10
chr1	173864006	173865006	+	CCAT1|hela|ENSG00000234741|EE	chr1	173863979	173864022	DDX6|K562	16
chr1	173864006	173865006	+	CCAT1|hela|ENSG00000234741|EE	chr1	173864381	173864435	GNL3|K562	54
chr1	173864006	173865006	+	CCAT1|hela|ENSG00000234741|EE	chr1	173864156	173864197	PTBP1|K562	41
chr1	173864006	173865006	+	CCAT1|hela|ENSG00000234741|EE	chr1	173864383	173864469	KHDRBS1|K562	86
chr1	173864006	173865006	+	CCAT1|hela|ENSG00000234741|EE	chr1	173864161	173864222	CPSF6|HEK293	61
chr1	173864006	173865006	+	CCAT1|hela|ENSG00000234741|EE	chr1	173863954	173864007	LSM11|HepG2	1
chr1	173864006	173865006	+	CCAT1|hela|ENSG00000234741|EE	chr1	173864369	173864399	HNRNPA1|HepG2	30
chr1	173864006	173865006	+	CCAT1|hela|ENSG00000234741|EE	chr1	173864498	173864507	ZNF622|K562	9
chr1	173864006	173865006	+	CCAT1|hela|ENSG00000234741|EE	chr1	173864450	173864471	PRPF8|K562	21
chr1	173864006	173865006	+	CCAT1|hela|ENSG00000234741|EE	chr1	173864378	173864399	RBM5|HepG2	21
chr1	173864006	173865006	+	CCAT1|hela|ENSG00000234741|EE	chr1	173864396	173864409	NOLC1|HepG2	13
chr1	173864006	173865006	+	CCAT1|hela|ENSG00000234741|EE	chr1	173864367	173864424	SLBP|K562	57
chr1	173864006	173865006	+	CCAT1|hela|ENSG00000234741|EE	chr1	173864413	173864450	PTBP1|HepG2	37
chr1	173864006	173865006	+	CCAT1|hela|ENSG00000234741|EE	chr1	173864367	173864424	XPO5|HepG2	57
chr1	173864006	173865006	+	CCAT1|hela|ENSG00000234741|EE	chr1	173864163	173864206	LSM11|HepG2	43
chr1	173864006	173865006	+	CCAT1|hela|ENSG00000234741|EE	chr1	173864832	173864862	U2AF1|K562	30
chr1	173864006	173865006	+	CCAT1|hela|ENSG00000234741|EE	chr1	173864833	173864853	DHX30|HepG2	20
chr1	173864006	173865006	+	CCAT1|hela|ENSG00000234741|EE	chr1	173864367	173864382	DDX3X|K562	15
chr1	173864006	173865006	+	CCAT1|hela|ENSG00000234741|EE	chr1	173864152	173864216	TROVE2|HepG2	64
chr1	173864006	173865006	+	CCAT1|hela|ENSG00000234741|EE	chr1	173864436	173864469	TIA1|K562	33
chr1	173864006	173865006	+	CCAT1|hela|ENSG00000234741|EE	chr1	173863988	173864042	ATXN2|HEK293	36
chr1	173864006	173865006	+	CCAT1|hela|ENSG00000234741|EE	chr1	173864171	173864211	AGGF1|HepG2	40
chr1	173864006	173865006	+	CCAT1|hela|ENSG00000234741|EE	chr1	173864175	173864212	IGF2BP1|HepG2	37
chr1	173864006	173865006	+	CCAT1|hela|ENSG00000234741|EE	chr1	173864370	173864426	TAF15|HepG2	56
chr1	173864006	173865006	+	CCAT1|hela|ENSG00000234741|EE	chr1	173864404	173864414	LSM11|K562	10
chr1	173864006	173865006	+	CCAT1|hela|ENSG00000234741|EE	chr1	173864255	173864307	LSM11|HepG2	52
chr1	173864006	173865006	+	CCAT1|hela|ENSG00000234741|EE	chr1	173864151	173864211	FKBP4|HepG2	60
chr1	173864006	173865006	+	CCAT1|hela|ENSG00000234741|EE	chr1	173864047	173864074	RBFOX2|K562	27
chr1	173864006	173865006	+	CCAT1|hela|ENSG00000234741|EE	chr1	173864035	173864069	DDX42|K562	34
chr1	173864006	173865006	+	CCAT1|hela|ENSG00000234741|EE	chr1	173864374	173864380	TROVE2|HepG2	6
chr1	173864006	173865006	+	CCAT1|hela|ENSG00000234741|EE	chr1	173864480	173864494	SRSF7|K562	14
chr1	173864006	173865006	+	CCAT1|hela|ENSG00000234741|EE	chr1	173864159	173864218	CSTF2T|HepG2	59
chr1	173864006	173865006	+	CCAT1|hela|ENSG00000234741|EE	chr1	173864667	173864713	U2AF2|K562	46
chr1	173864006	173865006	+	CCAT1|hela|ENSG00000234741|EE	chr1	173864413	173864445	FXR1|K562	32
chr1	173864006	173865006	+	CCAT1|hela|ENSG00000234741|EE	chr1	173864413	173864464	GPKOW|K562	51
chr1	173864006	173865006	+	CCAT1|hela|ENSG00000234741|EE	chr1	173864830	173864858	U2AF1|K562	28
chr1	173864006	173865006	+	CCAT1|hela|ENSG00000234741|EE	chr1	173864852	173864877	EIF4G2|K562	25
chr1	173864006	173865006	+	CCAT1|hela|ENSG00000234741|EE	chr1	173864400	173864413	PTBP1|HepG2	13
chr1	173864006	173865006	+	CCAT1|hela|ENSG00000234741|EE	chr1	173864156	173864219	RPS5|HepG2	63
chr1	173864006	173865006	+	CCAT1|hela|ENSG00000234741|EE	chr1	173864161	173864210	PPIL4|K562	49
chr1	173864006	173865006	+	CCAT1|hela|ENSG00000234741|EE	chr1	173864367	173864422	PTBP1PTBP2|HeLa	55
chr1	173864006	173865006	+	CCAT1|hela|ENSG00000234741|EE	chr1	173863997	173864077	HNRNPU|K562	71
chr1	173864006	173865006	+	CCAT1|hela|ENSG00000234741|EE	chr1	173864367	173864420	TARDBP|K562	53
chr1	173864006	173865006	+	CCAT1|hela|ENSG00000234741|EE	chr1	173864164	173864203	TAF15|HepG2	39
chr1	173864006	173865006	+	CCAT1|hela|ENSG00000234741|EE	chr1	173864258	173864265	NOLC1|K562	7
chr1	173864006	173865006	+	CCAT1|hela|ENSG00000234741|EE	chr1	173864039	173864074	FXR2|K562	35
chr1	173864006	173865006	+	CCAT1|hela|ENSG00000234741|EE	chr1	173864835	173864900	GTF2F1|K562	65
chr1	173864006	173865006	+	CCAT1|hela|ENSG00000234741|EE	chr1	173864380	173864446	SRSF7|K562	66
chr1	173864006	173865006	+	CCAT1|hela|ENSG00000234741|EE	chr1	173864155	173864214	TNRC6A|K562	59
chr1	173864006	173865006	+	CCAT1|hela|ENSG00000234741|EE	chr1	173864832	173864854	LARP4|K562	22
chr1	173864006	173865006	+	CCAT1|hela|ENSG00000234741|EE	chr1	173864153	173864210	PCBP2|HepG2	57
chr1	173864006	173865006	+	CCAT1|hela|ENSG00000234741|EE	chr1	173864849	173864867	SF3B4|K562	18
chr1	173864006	173865006	+	CCAT1|hela|ENSG00000234741|EE	chr1	173864822	173864853	RBM22|HepG2	31
chr1	173864006	173865006	+	CCAT1|hela|ENSG00000234741|EE	chr1	173864677	173864690	METAP2|K562	13
chr1	173864006	173865006	+	CCAT1|hela|ENSG00000234741|EE	chr1	173864365	173864400	RBFOX2|K562	35
chr1	173864006	173865006	+	CCAT1|hela|ENSG00000234741|EE	chr1	173864363	173864365	SMNDC1|K562	2
chr1	173864006	173865006	+	CCAT1|hela|ENSG00000234741|EE	chr1	173864368	173864378	SRSF1|K562	10
chr1	173864006	173865006	+	CCAT1|hela|ENSG00000234741|EE	chr1	173864894	173864920	HNRNPC|HepG2	26
chr1	173864006	173865006	+	CCAT1|hela|ENSG00000234741|EE	chr1	173864849	173864860	PTBP1|HepG2	11
chr1	173864006	173865006	+	CCAT1|hela|ENSG00000234741|EE	chr1	173864466	173864517	CDC40|HepG2	51
chr1	173864006	173865006	+	CCAT1|hela|ENSG00000234741|EE	chr1	173864727	173864749	SF3B4|K562	22
chr1	173864006	173865006	+	CCAT1|hela|ENSG00000234741|EE	chr1	173864836	173864854	ILF3|K562	18
chr1	173864006	173865006	+	CCAT1|hela|ENSG00000234741|EE	chr1	173864369	173864423	EIF4G2|K562	54
chr1	173864006	173865006	+	CCAT1|hela|ENSG00000234741|EE	chr1	173864838	173864894	LARP4|HepG2	56
chr1	173864006	173865006	+	CCAT1|hela|ENSG00000234741|EE	chr1	173864366	173864441	RPS11|K562	75
chr1	173864006	173865006	+	CCAT1|hela|ENSG00000234741|EE	chr1	173864371	173864419	IGF2BP1|K562	48
chr1	173864006	173865006	+	CCAT1|hela|ENSG00000234741|EE	chr1	173864423	173864441	SF3B1|K562	18
chr1	173864006	173865006	+	CCAT1|hela|ENSG00000234741|EE	chr1	173864155	173864219	GRSF1|HepG2	64
chr1	173864006	173865006	+	CCAT1|hela|ENSG00000234741|EE	chr1	173864045	173864079	CSTF2T|K562	34
chr1	173864006	173865006	+	CCAT1|hela|ENSG00000234741|EE	chr1	173864167	173864213	GEMIN5|K562	46
chr1	173864006	173865006	+	CCAT1|hela|ENSG00000234741|EE	chr1	173863955	173864008	UPF1|K562	2
chr1	173864006	173865006	+	CCAT1|hela|ENSG00000234741|EE	chr1	173864830	173864855	EXOSC5|K562	25
chr1	173864006	173865006	+	CCAT1|hela|ENSG00000234741|EE	chr1	173864702	173864722	CSTF2|HEK293	20
chr1	173864006	173865006	+	CCAT1|hela|ENSG00000234741|EE	chr1	173864400	173864415	RBFOX2|K562	15
chr1	173864006	173865006	+	CCAT1|hela|ENSG00000234741|EE	chr1	173864375	173864421	LARP4|HepG2	46
chr1	173864006	173865006	+	CCAT1|hela|ENSG00000234741|EE	chr1	173864275	173864304	RPS5|HepG2	29
chr1	173864006	173865006	+	CCAT1|hela|ENSG00000234741|EE	chr1	173864367	173864422	AGO2|HeLa	55
chr1	173864006	173865006	+	CCAT1|hela|ENSG00000234741|EE	chr1	173864366	173864382	MTPAP|K562	16
chr1	173864006	173865006	+	CCAT1|hela|ENSG00000234741|EE	chr1	173864367	173864376	DROSHA|K562	9
chr1	173864006	173865006	+	CCAT1|hela|ENSG00000234741|EE	chr1	173864868	173864904	TROVE2|HepG2	36
chr1	173864006	173865006	+	CCAT1|hela|ENSG00000234741|EE	chr1	173864152	173864218	XRCC6|HepG2	66
chr1	173864006	173865006	+	CCAT1|hela|ENSG00000234741|EE	chr1	173864615	173864653	CDC40|HepG2	38
chr1	173864006	173865006	+	CCAT1|hela|ENSG00000234741|EE	chr1	173864044	173864078	CSTF2T|K562	34
chr1	173864006	173865006	+	CCAT1|hela|ENSG00000234741|EE	chr1	173864030	173864072	YBX3|K562	42
chr1	173864006	173865006	+	CCAT1|hela|ENSG00000234741|EE	chr1	173864033	173864074	FMR1|K562	41
chr1	173864006	173865006	+	CCAT1|hela|ENSG00000234741|EE	chr1	173864782	173864801	SLTM|K562	19
chr1	173864006	173865006	+	CCAT1|hela|ENSG00000234741|EE	chr1	173864036	173864076	U2AF1|K562	40
chr1	173864006	173865006	+	CCAT1|hela|ENSG00000234741|EE	chr1	173864832	173864854	SND1|K562	22
chr1	173864006	173865006	+	CCAT1|hela|ENSG00000234741|EE	chr1	173864837	173864897	FKBP4|HepG2	60
chr1	173864006	173865006	+	CCAT1|hela|ENSG00000234741|EE	chr1	173864266	173864308	DDX6|K562	42
chr1	173864006	173865006	+	CCAT1|hela|ENSG00000234741|EE	chr1	173864843	173864851	SF3B1|K562	8
chr1	173864006	173865006	+	CCAT1|hela|ENSG00000234741|EE	chr1	173864674	173864710	AGGF1|K562	36
chr1	173864006	173865006	+	CCAT1|hela|ENSG00000234741|EE	chr1	173864256	173864272	BUD13|K562	16
chr1	173864006	173865006	+	CCAT1|hela|ENSG00000234741|EE	chr1	173864159	173864212	KHDRBS1|K562	53
chr1	173864006	173865006	+	CCAT1|hela|ENSG00000234741|EE	chr1	173864367	173864403	PTBP1|HepG2	36
chr1	173864006	173865006	+	CCAT1|hela|ENSG00000234741|EE	chr1	173864844	173864888	FXR2|K562	44
chr1	173864006	173865006	+	CCAT1|hela|ENSG00000234741|EE	chr1	173863975	173864029	TIA1|K562	23
chr1	173864006	173865006	+	CCAT1|hela|ENSG00000234741|EE	chr1	173864837	173864905	RPS5|K562	68
chr1	173864006	173865006	+	CCAT1|hela|ENSG00000234741|EE	chr1	173864041	173864075	IGF2BP1|K562	34
chr1	173864006	173865006	+	CCAT1|hela|ENSG00000234741|EE	chr1	173864622	173864661	PRPF8|K562	39
chr1	173864006	173865006	+	CCAT1|hela|ENSG00000234741|EE	chr1	173864052	173864074	KHDRBS1|K562	22
chr1	173864006	173865006	+	CCAT1|hela|ENSG00000234741|EE	chr1	173864438	173864449	PTBP1|HepG2	11
chr1	173864006	173865006	+	CCAT1|hela|ENSG00000234741|EE	chr1	173864367	173864377	LARP7|HepG2	10
chr1	173864006	173865006	+	CCAT1|hela|ENSG00000234741|EE	chr1	173864267	173864297	TAF15|K562	30
chr1	173864006	173865006	+	CCAT1|hela|ENSG00000234741|EE	chr1	173864377	173864408	FAM120A|HepG2	31
chr1	173864006	173865006	+	CCAT1|hela|ENSG00000234741|EE	chr1	173864382	173864405	PTBP1|K562	23
chr1	173864006	173865006	+	CCAT1|hela|ENSG00000234741|EE	chr1	173864368	173864423	HNRNPK|K562	55
chr1	173864006	173865006	+	CCAT1|hela|ENSG00000234741|EE	chr1	173864160	173864200	SMNDC1|K562	40
chr1	173864006	173865006	+	CCAT1|hela|ENSG00000234741|EE	chr1	173864154	173864215	EIF3H|HepG2	61
chr1	173864006	173865006	+	CCAT1|hela|ENSG00000234741|EE	chr1	173864376	173864411	XRN2|HepG2	35
chr1	173864006	173865006	+	CCAT1|hela|ENSG00000234741|EE	chr1	173864847	173864904	DKC1|HepG2	57
chr1	173864006	173865006	+	CCAT1|hela|ENSG00000234741|EE	chr1	173864690	173864698	YBX3|K562	8
chr1	173864006	173865006	+	CCAT1|hela|ENSG00000234741|EE	chr1	173864437	173864457	KHSRP|K562	20
chr1	173864006	173865006	+	CCAT1|hela|ENSG00000234741|EE	chr1	173864672	173864705	BUD13|K562	33
chr1	173864006	173865006	+	CCAT1|hela|ENSG00000234741|EE	chr1	173864369	173864426	CSTF2T|HepG2	57
chr1	173864006	173865006	+	CCAT1|hela|ENSG00000234741|EE	chr1	173864858	173864877	TROVE2|K562	19
chr1	173864006	173865006	+	CCAT1|hela|ENSG00000234741|EE	chr1	173864174	173864208	ZNF622|K562	34
chr1	173864006	173865006	+	CCAT1|hela|ENSG00000234741|EE	chr1	173864261	173864296	SRSF7|K562	35
chr1	173864006	173865006	+	CCAT1|hela|ENSG00000234741|EE	chr1	173864369	173864444	FXR1|K562	75
chr1	173864006	173865006	+	CCAT1|hela|ENSG00000234741|EE	chr1	173864827	173864847	ILF3|HepG2	20
chr1	173864006	173865006	+	CCAT1|hela|ENSG00000234741|EE	chr1	173864150	173864209	NONO|K562	59
chr1	173864006	173865006	+	CCAT1|hela|ENSG00000234741|EE	chr1	173864163	173864209	RBM22|K562	46
chr1	173864006	173865006	+	CCAT1|hela|ENSG00000234741|EE	chr1	173864367	173864422	CSTF2|HEK293	55
chr1	173864006	173865006	+	CCAT1|hela|ENSG00000234741|EE	chr1	173864680	173864687	HNRNPA1|K562	7
chr1	173864006	173865006	+	CCAT1|hela|ENSG00000234741|EE	chr1	173864478	173864519	KHDRBS1|K562	41
chr1	173864006	173865006	+	CCAT1|hela|ENSG00000234741|EE	chr1	173864367	173864400	RPS3|K562	33
chr1	173864006	173865006	+	CCAT1|hela|ENSG00000234741|EE	chr1	173864055	173864075	PPIG|HepG2	20
chr1	173864006	173865006	+	CCAT1|hela|ENSG00000234741|EE	chr1	173864839	173864895	NONO|K562	56
chr1	173864006	173865006	+	CCAT1|hela|ENSG00000234741|EE	chr1	173864367	173864386	EIF3D|HepG2	19
chr1	173864006	173865006	+	CCAT1|hela|ENSG00000234741|EE	chr1	173864660	173864735	EFTUD2|K562	75
chr1	173864006	173865006	+	CCAT1|hela|ENSG00000234741|EE	chr1	173864400	173864427	DDX6|K562	27
chr1	173864006	173865006	+	CCAT1|hela|ENSG00000234741|EE	chr1	173864860	173864899	RBM22|K562	39
chr1	173864006	173865006	+	CCAT1|hela|ENSG00000234741|EE	chr1	173864496	173864515	PRPF8|K562	19
chr1	173864006	173865006	+	CCAT1|hela|ENSG00000234741|EE	chr1	173864848	173864868	TRA2A|HepG2	20
chr1	173864006	173865006	+	CCAT1|hela|ENSG00000234741|EE	chr1	173864129	173864168	KHSRP|K562	39
chr1	173864006	173865006	+	CCAT1|hela|ENSG00000234741|EE	chr1	173863956	173864013	YBX3|K562	7
chr1	173864006	173865006	+	CCAT1|hela|ENSG00000234741|EE	chr1	173864676	173864697	LIN28B|K562	21
chr1	173864006	173865006	+	CCAT1|hela|ENSG00000234741|EE	chr1	173864832	173864905	FXR1|K562	73
chr1	173864006	173865006	+	CCAT1|hela|ENSG00000234741|EE	chr1	173864702	173864722	CSTF2|HeLa	20
chr1	173864006	173865006	+	CCAT1|hela|ENSG00000234741|EE	chr1	173864696	173864704	YBX3|K562	8
chr1	173864006	173865006	+	CCAT1|hela|ENSG00000234741|EE	chr1	173863948	173864012	LARP4|HepG2	6
chr1	173864006	173865006	+	CCAT1|hela|ENSG00000234741|EE	chr1	173864413	173864438	PPIL4|K562	25
chr1	173864006	173865006	+	CCAT1|hela|ENSG00000234741|EE	chr1	173864157	173864220	RPS3|HepG2	63
chr1	173864006	173865006	+	CCAT1|hela|ENSG00000234741|EE	chr1	173864854	173864904	XRCC6|HepG2	50
chr1	173864006	173865006	+	CCAT1|hela|ENSG00000234741|EE	chr1	173864668	173864710	U2AF1|K562	42
chr1	173864006	173865006	+	CCAT1|hela|ENSG00000234741|EE	chr1	173863976	173864008	TIA1|K562	2
chr1	173864006	173865006	+	CCAT1|hela|ENSG00000234741|EE	chr1	173864394	173864402	ZNF622|K562	8
chr1	173864006	173865006	+	CCAT1|hela|ENSG00000234741|EE	chr1	173864116	173864159	KHSRP|K562	43
chr1	173864006	173865006	+	CCAT1|hela|ENSG00000234741|EE	chr1	173864835	173864903	HNRNPK|K562	68
chr1	173864006	173865006	+	CCAT1|hela|ENSG00000234741|EE	chr1	173864707	173864746	SF3A3|HepG2	39
chr1	173864006	173865006	+	CCAT1|hela|ENSG00000234741|EE	chr1	173864381	173864403	RBM27|K562	22
chr1	173864006	173865006	+	CCAT1|hela|ENSG00000234741|EE	chr1	173864858	173864890	DDX3X|K562	32
chr1	173864006	173865006	+	CCAT1|hela|ENSG00000234741|EE	chr1	173864367	173864441	SLTM|HepG2	74
chr1	173864006	173865006	+	CCAT1|hela|ENSG00000234741|EE	chr1	173864834	173864911	PPIL4|K562	77
chr1	173864006	173865006	+	CCAT1|hela|ENSG00000234741|EE	chr1	173864855	173864904	TRA2A|K562	49
chr1	173864006	173865006	+	CCAT1|hela|ENSG00000234741|EE	chr1	173864042	173864083	BUD13|HepG2	41
chr1	173864006	173865006	+	CCAT1|hela|ENSG00000234741|EE	chr1	173864371	173864403	HNRNPU|K562	32
chr1	173864006	173865006	+	CCAT1|hela|ENSG00000234741|EE	chr1	173864854	173864904	ILF3|K562	50
chr1	173864006	173865006	+	CCAT1|hela|ENSG00000234741|EE	chr1	173864368	173864412	NKRF|HepG2	44
chr1	173864006	173865006	+	CCAT1|hela|ENSG00000234741|EE	chr1	173864398	173864413	XRCC6|HepG2	15
chr1	173864006	173865006	+	CCAT1|hela|ENSG00000234741|EE	chr1	173864146	173864204	NKRF|HepG2	58
chr1	173864006	173865006	+	CCAT1|hela|ENSG00000234741|EE	chr1	173864070	173864076	IGF2BP1|K562	6
chr1	173864006	173865006	+	CCAT1|hela|ENSG00000234741|EE	chr1	173863951	173864071	SUB1|HepG2	65
chr1	173864006	173865006	+	CCAT1|hela|ENSG00000234741|EE	chr1	173864834	173864893	SRSF9|HepG2	59
chr1	173864006	173865006	+	CCAT1|hela|ENSG00000234741|EE	chr1	173864259	173864275	DHX30|K562	16
chr1	173864006	173865006	+	CCAT1|hela|ENSG00000234741|EE	chr1	173864150	173864209	TARDBP|K562	59
chr1	173864006	173865006	+	CCAT1|hela|ENSG00000234741|EE	chr1	173864155	173864204	FASTKD2|K562	49
chr1	173864006	173865006	+	CCAT1|hela|ENSG00000234741|EE	chr1	173864681	173864705	PUS1|K562	24
chr1	173864006	173865006	+	CCAT1|hela|ENSG00000234741|EE	chr1	173864152	173864213	NKRF|HepG2	61
chr1	173864006	173865006	+	CCAT1|hela|ENSG00000234741|EE	chr1	173864367	173864402	TAF15|NA	35
chr1	173864006	173865006	+	CCAT1|hela|ENSG00000234741|EE	chr1	173864860	173864889	CDC40|HepG2	29
chr1	173864006	173865006	+	CCAT1|hela|ENSG00000234741|EE	chr1	173864501	173864507	DDX6|K562	6
chr1	173864006	173865006	+	CCAT1|hela|ENSG00000234741|EE	chr1	173864070	173864076	DDX6|K562	6
chr1	173864006	173865006	+	CCAT1|hela|ENSG00000234741|EE	chr1	173864839	173864900	HNRNPK|HepG2	61
chr1	173864006	173865006	+	CCAT1|hela|ENSG00000234741|EE	chr1	173864261	173864269	TBRG4|K562	8
chr1	173864006	173865006	+	CCAT1|hela|ENSG00000234741|EE	chr1	173864834	173864857	TBRG4|K562	23
chr1	173864006	173865006	+	CCAT1|hela|ENSG00000234741|EE	chr1	173864485	173864504	HNRNPU|K562	19
chr1	173864006	173865006	+	CCAT1|hela|ENSG00000234741|EE	chr1	173864415	173864444	RBFOX2|K562	29
chr1	173864006	173865006	+	CCAT1|hela|ENSG00000234741|EE	chr1	173864834	173864904	PTBP1|K562	70
chr1	173864006	173865006	+	CCAT1|hela|ENSG00000234741|EE	chr1	173864381	173864427	DDX6|HepG2	46
chr1	173864006	173865006	+	CCAT1|hela|ENSG00000234741|EE	chr1	173864368	173864377	BUD13|HepG2	9
chr1	173864006	173865006	+	CCAT1|hela|ENSG00000234741|EE	chr1	173864301	173864377	QKI|K562	76
chr1	173864006	173865006	+	CCAT1|hela|ENSG00000234741|EE	chr1	173864165	173864200	FXR2|K562	35
chr1	173864006	173865006	+	CCAT1|hela|ENSG00000234741|EE	chr1	173864673	173864705	EIF4G1|K562	32
chr1	173864006	173865006	+	CCAT1|hela|ENSG00000234741|EE	chr1	173864703	173864750	SMNDC1|HepG2	47
chr1	173864006	173865006	+	CCAT1|hela|ENSG00000234741|EE	chr1	173864616	173864681	PRPF8|HepG2	65
chr1	173864006	173865006	+	CCAT1|hela|ENSG00000234741|EE	chr1	173864830	173864856	DDX3X|K562	26
chr1	173864006	173865006	+	CCAT1|hela|ENSG00000234741|EE	chr1	173864677	173864706	DHX30|K562	29
chr1	173864006	173865006	+	CCAT1|hela|ENSG00000234741|EE	chr1	173864476	173864506	U2AF1|HepG2	30
chr1	173864006	173865006	+	CCAT1|hela|ENSG00000234741|EE	chr1	173864412	173864448	TNRC6A|K562	36
chr1	173864006	173865006	+	CCAT1|hela|ENSG00000234741|EE	chr1	173864830	173864892	EWSR1|K562	62
chr1	173864006	173865006	+	CCAT1|hela|ENSG00000234741|EE	chr1	173864167	173864194	SLTM|HepG2	27
chr1	173864006	173865006	+	CCAT1|hela|ENSG00000234741|EE	chr1	173864453	173864472	KHSRP|K562	19
chr1	173864006	173865006	+	CCAT1|hela|ENSG00000234741|EE	chr1	173864058	173864075	NOLC1|K562	17
chr1	173864006	173865006	+	CCAT1|hela|ENSG00000234741|EE	chr1	173864400	173864440	RPS5|K562	40
chr1	173864006	173865006	+	CCAT1|hela|ENSG00000234741|EE	chr1	173864042	173864080	U2AF2|HepG2	38
chr1	173864006	173865006	+	CCAT1|hela|ENSG00000234741|EE	chr1	173864072	173864075	YBX3|K562	3
chr1	173864006	173865006	+	CCAT1|hela|ENSG00000234741|EE	chr1	173864170	173864206	ILF3|HepG2	36
chr1	173864006	173865006	+	CCAT1|hela|ENSG00000234741|EE	chr1	173864024	173864072	SLTM|K562	48
chr1	173864006	173865006	+	CCAT1|hela|ENSG00000234741|EE	chr1	173864783	173864822	KHSRP|K562	39
chr1	173864006	173865006	+	CCAT1|hela|ENSG00000234741|EE	chr1	173863964	173864010	ZNF622|K562	4
chr1	173864006	173865006	+	CCAT1|hela|ENSG00000234741|EE	chr1	173864377	173864414	BUD13|K562	37
chr1	173864006	173865006	+	CCAT1|hela|ENSG00000234741|EE	chr1	173863989	173864074	HNRNPU|K562	68
chr1	173864006	173865006	+	CCAT1|hela|ENSG00000234741|EE	chr1	173864367	173864442	TIAL1|HeLa	75
chr1	173864006	173865006	+	CCAT1|hela|ENSG00000234741|EE	chr1	173864211	173864215	NOLC1|HepG2	4
chr1	173864006	173865006	+	CCAT1|hela|ENSG00000234741|EE	chr1	173864874	173864903	HNRNPUL1|K562	29
chr1	173864006	173865006	+	CCAT1|hela|ENSG00000234741|EE	chr1	173864368	173864381	PTBP1|HepG2	13
chr1	173864006	173865006	+	CCAT1|hela|ENSG00000234741|EE	chr1	173864365	173864436	LIN28B|HepG2	71
chr1	173864006	173865006	+	CCAT1|hela|ENSG00000234741|EE	chr1	173864854	173864903	SND1|K562	49
chr1	173864006	173865006	+	CCAT1|hela|ENSG00000234741|EE	chr1	173864628	173864647	SF3B4|K562	19
chr1	173864006	173865006	+	CCAT1|hela|ENSG00000234741|EE	chr1	173864823	173864857	HNRNPC|HepG2	34
chr1	173864006	173865006	+	CCAT1|hela|ENSG00000234741|EE	chr1	173864376	173864399	TROVE2|HepG2	23
chr1	173864006	173865006	+	CCAT1|hela|ENSG00000234741|EE	chr1	173864150	173864225	XRCC6|K562	75
chr1	173864006	173865006	+	CCAT1|hela|ENSG00000234741|EE	chr1	173864366	173864431	HNRNPK|HepG2	65
chr1	173864006	173865006	+	CCAT1|hela|ENSG00000234741|EE	chr1	173864166	173864204	SF3A3|HepG2	38
chr1	173864006	173865006	+	CCAT1|hela|ENSG00000234741|EE	chr1	173864029	173864075	UPF1|K562	46
chr1	173864006	173865006	+	CCAT1|hela|ENSG00000234741|EE	chr1	173864842	173864907	LSM11|HepG2	65
chr1	173864006	173865006	+	CCAT1|hela|ENSG00000234741|EE	chr1	173864369	173864378	HLTF|K562	9
chr1	173864006	173865006	+	CCAT1|hela|ENSG00000234741|EE	chr1	173864848	173864864	IGF2BP1|HepG2	16
chr1	173864006	173865006	+	CCAT1|hela|ENSG00000234741|EE	chr1	173864048	173864076	ILF3|K562	28
chr1	173864006	173865006	+	CCAT1|hela|ENSG00000234741|EE	chr1	173864832	173864908	PUS1|K562	76
chr1	173864006	173865006	+	CCAT1|hela|ENSG00000234741|EE	chr1	173864830	173864858	DDX3X|K562	28
chr1	173864006	173865006	+	CCAT1|hela|ENSG00000234741|EE	chr1	173864415	173864441	NPM1|K562	26
chr1	173864006	173865006	+	CCAT1|hela|ENSG00000234741|EE	chr1	173863984	173864031	METAP2|K562	25
chr1	173864006	173865006	+	CCAT1|hela|ENSG00000234741|EE	chr1	173864837	173864879	U2AF2|K562	42
chr1	173864006	173865006	+	CCAT1|hela|ENSG00000234741|EE	chr1	173864366	173864388	LIN28B|K562	22
chr1	173864006	173865006	+	CCAT1|hela|ENSG00000234741|EE	chr1	173864871	173864877	NOLC1|HepG2	6
chr1	173864006	173865006	+	CCAT1|hela|ENSG00000234741|EE	chr1	173864854	173864902	GTF2F1|HepG2	48
chr1	173864006	173865006	+	CCAT1|hela|ENSG00000234741|EE	chr1	173864864	173864896	RBM22|HepG2	32
chr1	173864006	173865006	+	CCAT1|hela|ENSG00000234741|EE	chr1	173864386	173864435	EIF4G2|K562	49
chr1	173864006	173865006	+	CCAT1|hela|ENSG00000234741|EE	chr1	173864365	173864411	SMNDC1|K562	46
chr1	173864006	173865006	+	CCAT1|hela|ENSG00000234741|EE	chr1	173864052	173864073	GEMIN5|K562	21
chr1	173864006	173865006	+	CCAT1|hela|ENSG00000234741|EE	chr1	173864161	173864206	LIN28B|HepG2	45
chr1	173864006	173865006	+	CCAT1|hela|ENSG00000234741|EE	chr1	173864367	173864402	FMR1|HEK293	35
chr1	173864006	173865006	+	CCAT1|hela|ENSG00000234741|EE	chr1	173864040	173864075	DHX30|K562	35
chr1	173864006	173865006	+	CCAT1|hela|ENSG00000234741|EE	chr1	173864838	173864889	UPF1|K562	51
chr1	173864006	173865006	+	CCAT1|hela|ENSG00000234741|EE	chr1	173864417	173864432	PRPF8|K562	15
chr1	173864006	173865006	+	CCAT1|hela|ENSG00000234741|EE	chr1	173864369	173864451	PCBP2|HepG2	82
chr1	173864006	173865006	+	CCAT1|hela|ENSG00000234741|EE	chr1	173864831	173864854	XRCC6|HepG2	23
chr1	173864006	173865006	+	CCAT1|hela|ENSG00000234741|EE	chr1	173864486	173864507	METAP2|K562	21
chr1	173864006	173865006	+	CCAT1|hela|ENSG00000234741|EE	chr1	173864050	173864072	YBX3|K562	22
chr1	173864006	173865006	+	CCAT1|hela|ENSG00000234741|EE	chr1	173864371	173864425	DDX6|K562	54
chr1	173864006	173865006	+	CCAT1|hela|ENSG00000234741|EE	chr1	173864367	173864387	LSM11|HepG2	20
chr1	173864006	173865006	+	CCAT1|hela|ENSG00000234741|EE	chr1	173864482	173864504	FASTKD2|HepG2	22
chr1	173864006	173865006	+	CCAT1|hela|ENSG00000234741|EE	chr1	173864397	173864433	SND1|K562	36
chr1	173864006	173865006	+	CCAT1|hela|ENSG00000234741|EE	chr1	173864835	173864854	UCHL5|K562	19
chr1	173864006	173865006	+	CCAT1|hela|ENSG00000234741|EE	chr1	173864028	173864050	YBX3|K562	22
chr1	173864006	173865006	+	CCAT1|hela|ENSG00000234741|EE	chr1	173864400	173864415	FASTKD2|K562	15
chr1	173864006	173865006	+	CCAT1|hela|ENSG00000234741|EE	chr1	173864188	173864215	FASTKD2|K562	27
chr1	173864006	173865006	+	CCAT1|hela|ENSG00000234741|EE	chr1	173864487	173864522	TAF15|HEK293	35
chr1	173864006	173865006	+	CCAT1|hela|ENSG00000234741|EE	chr1	173864425	173864446	HNRNPL|HepG2	21
chr1	173864006	173865006	+	CCAT1|hela|ENSG00000234741|EE	chr1	173864835	173864901	BCCIP|HepG2	66
chr1	173864006	173865006	+	CCAT1|hela|ENSG00000234741|EE	chr1	173864153	173864217	PUM2|K562	64
chr1	173864006	173865006	+	CCAT1|hela|ENSG00000234741|EE	chr1	173864367	173864405	DKC1|HepG2	38
chr1	173864006	173865006	+	CCAT1|hela|ENSG00000234741|EE	chr1	173864833	173864890	IGF2BP2|K562	57
chr1	173864006	173865006	+	CCAT1|hela|ENSG00000234741|EE	chr1	173864367	173864376	TROVE2|HepG2	9
chr1	173864006	173865006	+	CCAT1|hela|ENSG00000234741|EE	chr1	173864367	173864413	SRSF7|HepG2	46
chr1	173864006	173865006	+	CCAT1|hela|ENSG00000234741|EE	chr1	173864381	173864455	POLR2G|HepG2	74
chr1	173864006	173865006	+	CCAT1|hela|ENSG00000234741|EE	chr1	173864874	173864906	DHX30|K562	32
chr1	173864006	173865006	+	CCAT1|hela|ENSG00000234741|EE	chr1	173864281	173864310	BUD13|K562	29
chr1	173864006	173865006	+	CCAT1|hela|ENSG00000234741|EE	chr1	173864159	173864209	NCBP2|K562	50
chr1	173864006	173865006	+	CCAT1|hela|ENSG00000234741|EE	chr1	173864367	173864393	NOLC1|HepG2	26
chr1	173864006	173865006	+	CCAT1|hela|ENSG00000234741|EE	chr1	173864366	173864415	RPS3|K562	49
chr1	173864006	173865006	+	CCAT1|hela|ENSG00000234741|EE	chr1	173864457	173864482	HNRNPA1|HEK293T	25
chr1	173864006	173865006	+	CCAT1|hela|ENSG00000234741|EE	chr1	173864600	173864618	PRPF8|K562	18
chr1	173864006	173865006	+	CCAT1|hela|ENSG00000234741|EE	chr1	173864855	173864876	HNRNPA1|HepG2	21
chr1	173864006	173865006	+	CCAT1|hela|ENSG00000234741|EE	chr1	173864832	173864890	RBM27|K562	58
chr1	173864006	173865006	+	CCAT1|hela|ENSG00000234741|EE	chr1	173864582	173864602	CPSF7|HEK293	20
chr1	173864006	173865006	+	CCAT1|hela|ENSG00000234741|EE	chr1	173863987	173864013	CPSF6|K562	7
chr1	173864006	173865006	+	CCAT1|hela|ENSG00000234741|EE	chr1	173864377	173864400	XRCC6|K562	23
chr1	173864006	173865006	+	CCAT1|hela|ENSG00000234741|EE	chr1	173864834	173864903	DKC1|HepG2	69
chr1	173864006	173865006	+	CCAT1|hela|ENSG00000234741|EE	chr1	173864837	173864882	HNRNPF|HEK293T	45
chr1	173864006	173865006	+	CCAT1|hela|ENSG00000234741|EE	chr1	173864377	173864400	TRA2A|K562	23
chr1	173864006	173865006	+	CCAT1|hela|ENSG00000234741|EE	chr1	173864404	173864440	FUBP1|K562	36
chr1	173864006	173865006	+	CCAT1|hela|ENSG00000234741|EE	chr1	173864153	173864206	NONO|K562	53
chr1	173864006	173865006	+	CCAT1|hela|ENSG00000234741|EE	chr1	173864834	173864854	TAF15|HepG2	20
chr1	173864006	173865006	+	CCAT1|hela|ENSG00000234741|EE	chr1	173864833	173864854	FASTKD2|K562	21
chr1	173864006	173865006	+	CCAT1|hela|ENSG00000234741|EE	chr1	173864835	173864893	HNRNPA1|K562	58
chr1	173864006	173865006	+	CCAT1|hela|ENSG00000234741|EE	chr1	173864366	173864412	SF3A3|HepG2	46
chr1	173864006	173865006	+	CCAT1|hela|ENSG00000234741|EE	chr1	173864896	173864905	RPS5|K562	9
chr1	173864006	173865006	+	CCAT1|hela|ENSG00000234741|EE	chr1	173864672	173864703	SRSF7|K562	31
chr1	173864006	173865006	+	CCAT1|hela|ENSG00000234741|EE	chr1	173864833	173864889	CSTF2T|K562	56
chr1	173864006	173865006	+	CCAT1|hela|ENSG00000234741|EE	chr1	173864262	173864272	RBM15|HepG2	10
chr1	173864006	173865006	+	CCAT1|hela|ENSG00000234741|EE	chr1	173864484	173864516	AGGF1|K562	32
chr1	173864006	173865006	+	CCAT1|hela|ENSG00000234741|EE	chr1	173863950	173864008	FMR1|K562	2
chr1	173864006	173865006	+	CCAT1|hela|ENSG00000234741|EE	chr1	173864365	173864436	CPSF6|K562	71
chr1	173864006	173865006	+	CCAT1|hela|ENSG00000234741|EE	chr1	173864681	173864701	HNRNPU|K562	20
chr1	173864006	173865006	+	CCAT1|hela|ENSG00000234741|EE	chr1	173864377	173864449	QKI|K562	72
chr1	173864006	173865006	+	CCAT1|hela|ENSG00000234741|EE	chr1	173864633	173864662	NUDT21|HEK293	29
chr1	173864006	173865006	+	CCAT1|hela|ENSG00000234741|EE	chr1	173864256	173864302	DDX55|HepG2	46
chr1	173864006	173865006	+	CCAT1|hela|ENSG00000234741|EE	chr1	173864161	173864202	DGCR8|HEK293T	41
chr1	173864006	173865006	+	CCAT1|hela|ENSG00000234741|EE	chr1	173864052	173864072	GPKOW|K562	20
chr1	173864006	173865006	+	CCAT1|hela|ENSG00000234741|EE	chr1	173864833	173864904	AUH|HepG2	71
chr1	173864006	173865006	+	CCAT1|hela|ENSG00000234741|EE	chr1	173864038	173864054	RBM15|K562	16
chr1	173864006	173865006	+	CCAT1|hela|ENSG00000234741|EE	chr1	173864401	173864415	NPM1|K562	14
chr1	173864006	173865006	+	CCAT1|hela|ENSG00000234741|EE	chr1	173864155	173864222	AKAP8L|K562	67
chr1	173864006	173865006	+	CCAT1|hela|ENSG00000234741|EE	chr1	173864156	173864208	SRSF7|K562	52
chr1	173864006	173865006	+	CCAT1|hela|ENSG00000234741|EE	chr1	173864399	173864415	SRSF1|K562	16
chr1	173864006	173865006	+	CCAT1|hela|ENSG00000234741|EE	chr1	173864498	173864527	SF3B1|K562	29
chr1	173864006	173865006	+	CCAT1|hela|ENSG00000234741|EE	chr1	173864854	173864887	AGGF1|HepG2	33
chr1	173864006	173865006	+	CCAT1|hela|ENSG00000234741|EE	chr1	173864165	173864190	DHX30|K562	25
chr1	173864006	173865006	+	CCAT1|hela|ENSG00000234741|EE	chr1	173864007	173864076	IGF2BP2|K562	69
chr1	173864006	173865006	+	CCAT1|hela|ENSG00000234741|EE	chr1	173864837	173864894	AGGF1|K562	57
chr1	173864006	173865006	+	CCAT1|hela|ENSG00000234741|EE	chr1	173864413	173864449	XRCC6|K562	36
chr1	173864006	173865006	+	CCAT1|hela|ENSG00000234741|EE	chr1	173864677	173864688	PPIL4|K562	11
chr1	173864006	173865006	+	CCAT1|hela|ENSG00000234741|EE	chr1	173864161	173864202	NUDT21|HEK293	41
chr1	173864006	173865006	+	CCAT1|hela|ENSG00000234741|EE	chr1	173864852	173864904	DDX24|K562	52
chr1	173864006	173865006	+	CCAT1|hela|ENSG00000234741|EE	chr1	173864671	173864722	AGGF1|HepG2	51
chr1	173864006	173865006	+	CCAT1|hela|ENSG00000234741|EE	chr1	173864160	173864208	GRWD1|HepG2	48
chr1	173864006	173865006	+	CCAT1|hela|ENSG00000234741|EE	chr1	173864367	173864440	DDX3X|HepG2	73
chr1	173864006	173865006	+	CCAT1|hela|ENSG00000234741|EE	chr1	173864050	173864060	AGGF1|HepG2	10
chr1	173864006	173865006	+	CCAT1|hela|ENSG00000234741|EE	chr1	173864835	173864903	DGCR8|HepG2	68
chr1	173864006	173865006	+	CCAT1|hela|ENSG00000234741|EE	chr1	173864255	173864298	SRSF7|K562	43
chr1	173864006	173865006	+	CCAT1|hela|ENSG00000234741|EE	chr1	173864254	173864302	METAP2|K562	48
chr1	173864006	173865006	+	CCAT1|hela|ENSG00000234741|EE	chr1	173864478	173864498	TIA1|K562	20
chr1	173864006	173865006	+	CCAT1|hela|ENSG00000234741|EE	chr1	173864372	173864395	IGF2BP2|K562	23
chr1	173864006	173865006	+	CCAT1|hela|ENSG00000234741|EE	chr1	173864841	173864889	EIF4G2|K562	48
chr1	173864006	173865006	+	CCAT1|hela|ENSG00000234741|EE	chr1	173864283	173864311	SUPV3L1|HepG2	28
chr1	173864006	173865006	+	CCAT1|hela|ENSG00000234741|EE	chr1	173864175	173864210	FAM120A|HepG2	35
chr1	173864006	173865006	+	CCAT1|hela|ENSG00000234741|EE	chr1	173864368	173864437	NONO|K562	69
chr1	173864006	173865006	+	CCAT1|hela|ENSG00000234741|EE	chr1	173864378	173864400	SF3B4|K562	22
chr1	173864006	173865006	+	CCAT1|hela|ENSG00000234741|EE	chr1	173864155	173864192	SLTM|HepG2	37
chr1	173864006	173865006	+	CCAT1|hela|ENSG00000234741|EE	chr1	173864367	173864442	RTCB|HEK293	75
chr1	173864006	173865006	+	CCAT1|hela|ENSG00000234741|EE	chr1	173864413	173864444	TRA2A|K562	31
chr1	173864006	173865006	+	CCAT1|hela|ENSG00000234741|EE	chr1	173864858	173864888	PUM2|K562	30
chr1	173864006	173865006	+	CCAT1|hela|ENSG00000234741|EE	chr1	173864414	173864433	EXOSC5|K562	19
chr1	173864006	173865006	+	CCAT1|hela|ENSG00000234741|EE	chr1	173864857	173864904	NPM1|K562	47
chr1	173864006	173865006	+	CCAT1|hela|ENSG00000234741|EE	chr1	173864837	173864882	C17orf85|HEK293	45
chr1	173864006	173865006	+	CCAT1|hela|ENSG00000234741|EE	chr1	173864854	173864905	SRSF7|K562	51
chr1	173864006	173865006	+	CCAT1|hela|ENSG00000234741|EE	chr1	173864160	173864211	ILF3|HepG2	51
chr1	173864006	173865006	+	CCAT1|hela|ENSG00000234741|EE	chr1	173864366	173864378	SF3B4|K562	12
chr1	173864006	173865006	+	CCAT1|hela|ENSG00000234741|EE	chr1	173864151	173864216	FKBP4|HepG2	65
chr1	173864006	173865006	+	CCAT1|hela|ENSG00000234741|EE	chr1	173864366	173864400	SF3B4|HepG2	34
chr1	173864006	173865006	+	CCAT1|hela|ENSG00000234741|EE	chr1	173864852	173864898	SLTM|K562	46
chr1	173864006	173865006	+	CCAT1|hela|ENSG00000234741|EE	chr1	173864828	173864905	NOL12|HepG2	77
chr1	173864006	173865006	+	CCAT1|hela|ENSG00000234741|EE	chr1	173864832	173864851	GTF2F1|HepG2	19
chr1	173864006	173865006	+	CCAT1|hela|ENSG00000234741|EE	chr1	173864871	173864905	DDX6|K562	34
chr1	173864006	173865006	+	CCAT1|hela|ENSG00000234741|EE	chr1	173864472	173864516	TAF15|K562	44
chr1	173864006	173865006	+	CCAT1|hela|ENSG00000234741|EE	chr1	173864367	173864457	AARS|K562	90
chr1	173864006	173865006	+	CCAT1|hela|ENSG00000234741|EE	chr1	173864157	173864203	BCCIP|HepG2	46
chr1	173864006	173865006	+	CCAT1|hela|ENSG00000234741|EE	chr1	173864855	173864888	U2AF2|K562	33
chr1	173864006	173865006	+	CCAT1|hela|ENSG00000234741|EE	chr1	173864461	173864509	BUD13|K562	48
chr1	173864006	173865006	+	CCAT1|hela|ENSG00000234741|EE	chr1	173864851	173864905	YWHAG|K562	54
chr1	173864006	173865006	+	CCAT1|hela|ENSG00000234741|EE	chr1	173863921	173864010	RBM27|K562	4
chr1	173864006	173865006	+	CCAT1|hela|ENSG00000234741|EE	chr1	173864832	173864873	FAM120A|HepG2	41
chr1	173864006	173865006	+	CCAT1|hela|ENSG00000234741|EE	chr1	173864286	173864289	YBX3|K562	3
chr1	173864006	173865006	+	CCAT1|hela|ENSG00000234741|EE	chr1	173864833	173864866	TROVE2|HepG2	33
chr1	173864006	173865006	+	CCAT1|hela|ENSG00000234741|EE	chr1	173864854	173864893	RBM15|K562	39
chr1	173864006	173865006	+	CCAT1|hela|ENSG00000234741|EE	chr1	173864412	173864456	DROSHA|K562	44
chr1	173864006	173865006	+	CCAT1|hela|ENSG00000234741|EE	chr1	173864832	173864881	XRN2|HepG2	49
chr1	173864006	173865006	+	CCAT1|hela|ENSG00000234741|EE	chr1	173864379	173864431	UPF1|K562	52
chr1	173864006	173865006	+	CCAT1|hela|ENSG00000234741|EE	chr1	173864166	173864202	HNRNPL|HepG2	36
chr1	173864006	173865006	+	CCAT1|hela|ENSG00000234741|EE	chr1	173864413	173864443	GPKOW|K562	30
chr1	173864006	173865006	+	CCAT1|hela|ENSG00000234741|EE	chr1	173864063	173864072	DROSHA|K562	9
chr1	173864006	173865006	+	CCAT1|hela|ENSG00000234741|EE	chr1	173864855	173864902	LARP4|K562	47
chr1	173864006	173865006	+	CCAT1|hela|ENSG00000234741|EE	chr1	173864843	173864883	IGF2BP3|HepG2	40
chr1	173864006	173865006	+	CCAT1|hela|ENSG00000234741|EE	chr1	173864676	173864682	YBX3|K562	6
chr1	173864006	173865006	+	CCAT1|hela|ENSG00000234741|EE	chr1	173864667	173864686	PRPF8|K562	19
chr1	173864006	173865006	+	CCAT1|hela|ENSG00000234741|EE	chr1	173864032	173864076	DDX55|K562	44
chr1	173864006	173865006	+	CCAT1|hela|ENSG00000234741|EE	chr1	173864365	173864440	RBM22|HepG2	75
chr1	173864006	173865006	+	CCAT1|hela|ENSG00000234741|EE	chr1	173864435	173864444	TRA2A|K562	9
chr1	173864006	173865006	+	CCAT1|hela|ENSG00000234741|EE	chr1	173864479	173864514	GEMIN5|K562	35
chr1	173864006	173865006	+	CCAT1|hela|ENSG00000234741|EE	chr1	173864442	173864526	SAFB2|K562	84
chr1	173864006	173865006	+	CCAT1|hela|ENSG00000234741|EE	chr1	173864369	173864434	LARP7|K562	65
chr1	173864006	173865006	+	CCAT1|hela|ENSG00000234741|EE	chr1	173864874	173864904	TROVE2|HepG2	30
chr1	173864006	173865006	+	CCAT1|hela|ENSG00000234741|EE	chr1	173864345	173864371	TIA1|HepG2	26
chr1	173864006	173865006	+	CCAT1|hela|ENSG00000234741|EE	chr1	173864896	173864905	EXOSC5|K562	9
chr1	173864006	173865006	+	CCAT1|hela|ENSG00000234741|EE	chr1	173864279	173864319	U2AF2|K562	40
chr1	173864006	173865006	+	CCAT1|hela|ENSG00000234741|EE	chr1	173864714	173864740	BUD13|K562	26
chr1	173864006	173865006	+	CCAT1|hela|ENSG00000234741|EE	chr1	173864160	173864199	SRSF7|HepG2	39
chr1	173864006	173865006	+	CCAT1|hela|ENSG00000234741|EE	chr1	173864373	173864413	GEMIN5|K562	40
chr1	173864006	173865006	+	CCAT1|hela|ENSG00000234741|EE	chr1	173864601	173864658	EFTUD2|K562	57
chr1	173864006	173865006	+	CCAT1|hela|ENSG00000234741|EE	chr1	173864370	173864404	FAM120A|K562	34
chr1	173864006	173865006	+	CCAT1|hela|ENSG00000234741|EE	chr1	173864366	173864400	XRCC6|HepG2	34
chr1	173864006	173865006	+	CCAT1|hela|ENSG00000234741|EE	chr1	173864150	173864211	XRCC6|HepG2	61
chr1	173864006	173865006	+	CCAT1|hela|ENSG00000234741|EE	chr1	173864682	173864696	YBX3|K562	14
chr1	173864006	173865006	+	CCAT1|hela|ENSG00000234741|EE	chr1	173864414	173864427	BUD13|K562	13
chr1	173864006	173865006	+	CCAT1|hela|ENSG00000234741|EE	chr1	173864629	173864650	AGGF1|K562	21
chr1	173864006	173865006	+	CCAT1|hela|ENSG00000234741|EE	chr1	173864161	173864221	AGGF1|K562	60
chr1	173864006	173865006	+	CCAT1|hela|ENSG00000234741|EE	chr1	173864155	173864205	YWHAG|K562	50
chr1	173864006	173865006	+	CCAT1|hela|ENSG00000234741|EE	chr1	173864390	173864418	CSTF2T|HepG2	28
chr1	173864006	173865006	+	CCAT1|hela|ENSG00000234741|EE	chr1	173864833	173864852	RBM5|HepG2	19
chr1	173864006	173865006	+	CCAT1|hela|ENSG00000234741|EE	chr1	173864056	173864070	UCHL5|HepG2	14
chr1	173864006	173865006	+	CCAT1|hela|ENSG00000234741|EE	chr1	173864155	173864206	U2AF1|HepG2	51
chr1	173864006	173865006	+	CCAT1|hela|ENSG00000234741|EE	chr1	173864470	173864540	SAFB2|K562	70
chr1	173864006	173865006	+	CCAT1|hela|ENSG00000234741|EE	chr1	173864837	173864882	AGO2|HEK293S	45
chr1	173864006	173865006	+	CCAT1|hela|ENSG00000234741|EE	chr1	173864836	173864849	SF3B4|K562	13
chr1	173864006	173865006	+	CCAT1|hela|ENSG00000234741|EE	chr1	173864376	173864412	DROSHA|K562	36
chr1	173864006	173865006	+	CCAT1|hela|ENSG00000234741|EE	chr1	173864831	173864904	XRCC6|HepG2	73
chr1	173864006	173865006	+	CCAT1|hela|ENSG00000234741|EE	chr1	173864057	173864078	SUGP2|HepG2	21
chr1	173864006	173865006	+	CCAT1|hela|ENSG00000234741|EE	chr1	173864871	173864904	PTBP1|K562	33
chr1	173864006	173865006	+	CCAT1|hela|ENSG00000234741|EE	chr1	173864829	173864859	SLBP|K562	30
chr1	173864006	173865006	+	CCAT1|hela|ENSG00000234741|EE	chr1	173864836	173864887	SUPV3L1|HepG2	51
chr1	173864006	173865006	+	CCAT1|hela|ENSG00000234741|EE	chr1	173864676	173864707	HNRNPU|K562	31
chr1	173864006	173865006	+	CCAT1|hela|ENSG00000234741|EE	chr1	173864413	173864440	XRCC6|HepG2	27
chr1	173864006	173865006	+	CCAT1|hela|ENSG00000234741|EE	chr1	173864834	173864915	TARDBP|K562	81
chr1	173864006	173865006	+	CCAT1|hela|ENSG00000234741|EE	chr1	173864405	173864414	PTBP1|K562	9
chr1	173864006	173865006	+	CCAT1|hela|ENSG00000234741|EE	chr1	173864366	173864447	DROSHA|K562	81
chr1	173864006	173865006	+	CCAT1|hela|ENSG00000234741|EE	chr1	173864368	173864439	LARP7|HepG2	71
chr1	173864006	173865006	+	CCAT1|hela|ENSG00000234741|EE	chr1	173864055	173864073	DGCR8|HepG2	18
chr1	173864006	173865006	+	CCAT1|hela|ENSG00000234741|EE	chr1	173864288	173864317	BUD13|HepG2	29
chr1	173864006	173865006	+	CCAT1|hela|ENSG00000234741|EE	chr1	173864365	173864433	DGCR8|K562	68
chr1	173864006	173865006	+	CCAT1|hela|ENSG00000234741|EE	chr1	173864364	173864428	LIN28B|K562	64
chr1	173864006	173865006	+	CCAT1|hela|ENSG00000234741|EE	chr1	173864366	173864415	SMNDC1|HepG2	49
chr1	173864006	173865006	+	CCAT1|hela|ENSG00000234741|EE	chr1	173864837	173864882	DGCR8|HEK293T	45
chr1	173864006	173865006	+	CCAT1|hela|ENSG00000234741|EE	chr1	173864854	173864872	RBM15|K562	18
chr1	173864006	173865006	+	CCAT1|hela|ENSG00000234741|EE	chr1	173864439	173864446	PTBP1|K562	7
chr1	173864006	173865006	+	CCAT1|hela|ENSG00000234741|EE	chr1	173864162	173864220	HNRNPL|K562	58
chr1	173864006	173865006	+	CCAT1|hela|ENSG00000234741|EE	chr1	173864368	173864440	NKRF|HepG2	72
chr1	173864006	173865006	+	CCAT1|hela|ENSG00000234741|EE	chr1	173864154	173864216	BCCIP|HepG2	62
chr1	173864006	173865006	+	CCAT1|hela|ENSG00000234741|EE	chr1	173864152	173864220	LARP4|K562	68
chr1	173864006	173865006	+	CCAT1|hela|ENSG00000234741|EE	chr1	173864392	173864435	SRSF1|HepG2	43
chr1	173864006	173865006	+	CCAT1|hela|ENSG00000234741|EE	chr1	173864367	173864439	SND1|K562	72
chr1	173864006	173865006	+	CCAT1|hela|ENSG00000234741|EE	chr1	173863969	173864032	DDX55|K562	26
chr1	173864006	173865006	+	CCAT1|hela|ENSG00000234741|EE	chr1	173864856	173864904	ZRANB2|K562	48
chr1	173864006	173865006	+	CCAT1|hela|ENSG00000234741|EE	chr1	173864155	173864204	SMNDC1|K562	49
chr1	173864006	173865006	+	CCAT1|hela|ENSG00000234741|EE	chr1	173864151	173864214	SUGP2|HepG2	63
chr1	173864006	173865006	+	CCAT1|hela|ENSG00000234741|EE	chr1	173864454	173864521	EFTUD2|HepG2	67
chr1	173864006	173865006	+	CCAT1|hela|ENSG00000234741|EE	chr1	173864054	173864076	RBM15|K562	22
chr1	173864006	173865006	+	CCAT1|hela|ENSG00000234741|EE	chr1	173864829	173864854	HNRNPUL1|K562	25
chr1	173864006	173865006	+	CCAT1|hela|ENSG00000234741|EE	chr1	173864159	173864214	METAP2|K562	55
chr1	173864006	173865006	+	CCAT1|hela|ENSG00000234741|EE	chr1	173864256	173864288	FAM120A|K562	32
chr1	173864006	173865006	+	CCAT1|hela|ENSG00000234741|EE	chr1	173864161	173864215	AARS|K562	54
chr1	173864006	173865006	+	CCAT1|hela|ENSG00000234741|EE	chr1	173864839	173864901	PPIL4|K562	62
chr1	173864006	173865006	+	CCAT1|hela|ENSG00000234741|EE	chr1	173864837	173864898	SLTM|HepG2	61
chr1	173864006	173865006	+	CCAT1|hela|ENSG00000234741|EE	chr1	173864853	173864903	DROSHA|K562	50
chr2	178531078	178532078	+	CCAT1|hela|ENSG00000237298|EE	chr2	178532010	178532047	ILF3|K562	37
chr2	178531078	178532078	+	CCAT1|hela|ENSG00000237298|EE	chr2	178532077	178532103	PPIL4|K562	1
chr2	178531078	178532078	+	CCAT1|hela|ENSG00000237298|EE	chr2	178531557	178531592	SUGP2|HepG2	35
chr2	178531078	178532078	+	CCAT1|hela|ENSG00000237298|EE	chr2	178531511	178531518	GPKOW|K562	7
chr2	178531078	178532078	+	CCAT1|hela|ENSG00000237298|EE	chr2	178531738	178531752	TAF15|K562	14
chr2	178531078	178532078	+	CCAT1|hela|ENSG00000237298|EE	chr2	178531118	178531161	CDC40|HepG2	43
chr2	178531078	178532078	+	CCAT1|hela|ENSG00000237298|EE	chr2	178531954	178532027	HNRNPM|K562	73
chr2	178531078	178532078	+	CCAT1|hela|ENSG00000237298|EE	chr2	178531793	178531819	HNRNPM|K562	26
chr2	178531078	178532078	+	CCAT1|hela|ENSG00000237298|EE	chr2	178531744	178531806	NONO|K562	62
chr2	178531078	178532078	+	CCAT1|hela|ENSG00000237298|EE	chr2	178531075	178531105	HNRNPM|HepG2	27
chr2	178531078	178532078	+	CCAT1|hela|ENSG00000237298|EE	chr2	178531614	178531643	PRPF8|K562	29
chr2	178531078	178532078	+	CCAT1|hela|ENSG00000237298|EE	chr2	178531322	178531353	BUD13|K562	31
chr2	178531078	178532078	+	CCAT1|hela|ENSG00000237298|EE	chr2	178531482	178531520	RBFOX2|K562	38
chr2	178531078	178532078	+	CCAT1|hela|ENSG00000237298|EE	chr2	178531616	178531648	AGGF1|K562	32
chr2	178531078	178532078	+	CCAT1|hela|ENSG00000237298|EE	chr2	178531518	178531544	GPKOW|K562	26
chr2	178531078	178532078	+	CCAT1|hela|ENSG00000237298|EE	chr2	178532011	178532039	PRPF8|K562	28
chr2	178531078	178532078	+	CCAT1|hela|ENSG00000237298|EE	chr2	178531370	178531391	HNRNPU|K562	21
chr2	178531078	178532078	+	CCAT1|hela|ENSG00000237298|EE	chr2	178531568	178531612	HNRNPA1|HepG2	44
chr2	178531078	178532078	+	CCAT1|hela|ENSG00000237298|EE	chr2	178531066	178531104	NONO|K562	26
chr2	178531078	178532078	+	CCAT1|hela|ENSG00000237298|EE	chr2	178531244	178531313	PTBP1|HEK293T	69
chr2	178531078	178532078	+	CCAT1|hela|ENSG00000237298|EE	chr2	178531417	178531453	PTBP1|HEK293T	36
chr2	178531078	178532078	+	CCAT1|hela|ENSG00000237298|EE	chr2	178531750	178531797	SUGP2|HepG2	47
chr2	178531078	178532078	+	CCAT1|hela|ENSG00000237298|EE	chr2	178531491	178531534	YBX3|K562	43
chr2	178531078	178532078	+	CCAT1|hela|ENSG00000237298|EE	chr2	178531079	178531126	HNRNPM|HepG2	47
chr2	178531078	178532078	+	CCAT1|hela|ENSG00000237298|EE	chr2	178531551	178531590	GRWD1|HepG2	39
chr2	178531078	178532078	+	CCAT1|hela|ENSG00000237298|EE	chr2	178531491	178531546	HNRNPU|K562	55
chr2	178531078	178532078	+	CCAT1|hela|ENSG00000237298|EE	chr2	178531495	178531536	FASTKD2|HepG2	41
chr2	178531078	178532078	+	CCAT1|hela|ENSG00000237298|EE	chr2	178531775	178531811	SLTM|K562	36
chr2	178531078	178532078	+	CCAT1|hela|ENSG00000237298|EE	chr2	178531564	178531586	AGGF1|HepG2	22
chr2	178531078	178532078	+	CCAT1|hela|ENSG00000237298|EE	chr2	178531337	178531353	GRWD1|HepG2	16
chr2	178531078	178532078	+	CCAT1|hela|ENSG00000237298|EE	chr2	178531350	178531398	RBM15|K562	48
chr2	178531078	178532078	+	CCAT1|hela|ENSG00000237298|EE	chr2	178531774	178531815	HNRNPM|K562	41
chr2	178531078	178532078	+	CCAT1|hela|ENSG00000237298|EE	chr2	178531175	178531243	KHSRP|K562	68
chr2	178531078	178532078	+	CCAT1|hela|ENSG00000237298|EE	chr2	178532023	178532062	TIA1|K562	39
chr2	178531078	178532078	+	CCAT1|hela|ENSG00000237298|EE	chr2	178531081	178531113	HNRNPM|K562	32
chr2	178531078	178532078	+	CCAT1|hela|ENSG00000237298|EE	chr2	178531503	178531539	HNRNPUL1|HepG2	36
chr2	178531078	178532078	+	CCAT1|hela|ENSG00000237298|EE	chr2	178531363	178531399	YBX3|K562	36
chr2	178531078	178532078	+	CCAT1|hela|ENSG00000237298|EE	chr2	178531961	178531996	EFTUD2|HepG2	35
chr2	178531078	178532078	+	CCAT1|hela|ENSG00000237298|EE	chr2	178531745	178531785	HNRNPUL1|K562	40
chr2	178531078	178532078	+	CCAT1|hela|ENSG00000237298|EE	chr2	178531443	178531481	UCHL5|HepG2	38
chr2	178531078	178532078	+	CCAT1|hela|ENSG00000237298|EE	chr2	178531329	178531355	EXOSC5|K562	26
chr2	178531078	178532078	+	CCAT1|hela|ENSG00000237298|EE	chr2	178531073	178531138	HNRNPM|K562	60
chr2	178531078	178532078	+	CCAT1|hela|ENSG00000237298|EE	chr2	178531507	178531573	PTBP1|HEK293T	66
chr2	178531078	178532078	+	CCAT1|hela|ENSG00000237298|EE	chr2	178531741	178531780	TAF15|HepG2	39
chr2	178531078	178532078	+	CCAT1|hela|ENSG00000237298|EE	chr2	178531507	178531753	PTBP1|HEK293T	246
chr2	178531078	178532078	+	CCAT1|hela|ENSG00000237298|EE	chr2	178532077	178532118	KHSRP|K562	1
chr2	178531078	178532078	+	CCAT1|hela|ENSG00000237298|EE	chr2	178531752	178531771	PTBP1|HepG2	19
chr2	178531078	178532078	+	CCAT1|hela|ENSG00000237298|EE	chr2	178531747	178531782	RBFOX2|K562	35
chr2	178531078	178532078	+	CCAT1|hela|ENSG00000237298|EE	chr2	178531533	178531602	HNRNPA1|HepG2	69
chr2	178531078	178532078	+	CCAT1|hela|ENSG00000237298|EE	chr2	178531774	178531820	UCHL5|K562	46
chr2	178531078	178532078	+	CCAT1|hela|ENSG00000237298|EE	chr2	178531514	178531543	U2AF1|HepG2	29
chr2	178531078	178532078	+	CCAT1|hela|ENSG00000237298|EE	chr2	178531104	178531127	SUGP2|HepG2	23
chr2	178531078	178532078	+	CCAT1|hela|ENSG00000237298|EE	chr2	178531751	178531773	TIA1|K562	22
chr2	178531078	178532078	+	CCAT1|hela|ENSG00000237298|EE	chr2	178531438	178531476	GRWD1|HepG2	38
chr2	178531078	178532078	+	CCAT1|hela|ENSG00000237298|EE	chr2	178531302	178531342	BUD13|K562	40
chr2	178531078	178532078	+	CCAT1|hela|ENSG00000237298|EE	chr2	178531497	178531540	ZNF622|K562	43
chr2	178531078	178532078	+	CCAT1|hela|ENSG00000237298|EE	chr2	178531572	178531588	HNRNPM|K562	16
chr2	178531078	178532078	+	CCAT1|hela|ENSG00000237298|EE	chr2	178531555	178531596	HNRNPA1|K562	41
chr2	178531078	178532078	+	CCAT1|hela|ENSG00000237298|EE	chr2	178531511	178531526	EXOSC5|K562	15
chr2	178531078	178532078	+	CCAT1|hela|ENSG00000237298|EE	chr2	178531557	178531595	RBM15|K562	38
chr2	178531078	178532078	+	CCAT1|hela|ENSG00000237298|EE	chr2	178531421	178531447	NONO|K562	26
chr2	178531078	178532078	+	CCAT1|hela|ENSG00000237298|EE	chr2	178532007	178532052	HNRNPM|HepG2	45
chr2	178531078	178532078	+	CCAT1|hela|ENSG00000237298|EE	chr2	178531119	178531166	SLTM|K562	47
chr2	178531078	178532078	+	CCAT1|hela|ENSG00000237298|EE	chr2	178532028	178532057	HNRNPM|K562	29
chr2	178531078	178532078	+	CCAT1|hela|ENSG00000237298|EE	chr2	178531750	178531787	SUGP2|HepG2	37
chr2	178531078	178532078	+	CCAT1|hela|ENSG00000237298|EE	chr2	178531541	178531579	UCHL5|K562	38
chr2	178531078	178532078	+	CCAT1|hela|ENSG00000237298|EE	chr2	178531507	178531873	PTBP1|HEK293T	366
chr2	178531078	178532078	+	CCAT1|hela|ENSG00000237298|EE	chr2	178531341	178531388	SRSF7|K562	47
chr2	178531078	178532078	+	CCAT1|hela|ENSG00000237298|EE	chr2	178531549	178531578	RBFOX2|K562	29
chr2	178531078	178532078	+	CCAT1|hela|ENSG00000237298|EE	chr2	178531550	178531627	HNRNPA1|K562	77
chr2	178531078	178532078	+	CCAT1|hela|ENSG00000237298|EE	chr2	178531570	178531601	EIF3D|HepG2	31
chr2	178531078	178532078	+	CCAT1|hela|ENSG00000237298|EE	chr2	178531434	178531466	RBM15|HepG2	32
chr2	178531078	178532078	+	CCAT1|hela|ENSG00000237298|EE	chr2	178531266	178531305	SF3B4|K562	39
chr2	178531078	178532078	+	CCAT1|hela|ENSG00000237298|EE	chr2	178531507	178531673	PTBP1|HEK293T	166
chr2	178531078	178532078	+	CCAT1|hela|ENSG00000237298|EE	chr2	178531333	178531373	UCHL5|HepG2	40
chr2	178531078	178532078	+	CCAT1|hela|ENSG00000237298|EE	chr2	178531666	178531695	SUGP2|HepG2	29
chr2	178531078	178532078	+	CCAT1|hela|ENSG00000237298|EE	chr2	178531449	178531529	YBX3|K562	80
chr2	178531078	178532078	+	CCAT1|hela|ENSG00000237298|EE	chr2	178531545	178531570	DDX3X|K562	25
chr2	178531078	178532078	+	CCAT1|hela|ENSG00000237298|EE	chr2	178531965	178532001	TBRG4|K562	36
chr2	178531078	178532078	+	CCAT1|hela|ENSG00000237298|EE	chr2	178531446	178531490	RBM15|K562	44
chr5	43015977	43016977	+	CCAT1|hela|ENSG00000177738|EE	chr5	43016135	43016162	TAF15|K562	27
chr5	43015977	43016977	+	CCAT1|hela|ENSG00000177738|EE	chr5	43016360	43016395	CSTF2T|K562	35
chr5	43015977	43016977	+	CCAT1|hela|ENSG00000177738|EE	chr5	43016152	43016204	SAFB2|K562	52
chr5	43015977	43016977	+	CCAT1|hela|ENSG00000177738|EE	chr5	43016534	43016559	HNRNPU|K562	25
chr5	43015977	43016977	+	CCAT1|hela|ENSG00000177738|EE	chr5	43016962	43017016	SAFB2|K562	15
chr5	43015977	43016977	+	CCAT1|hela|ENSG00000177738|EE	chr5	43015995	43016044	CSTF2|HepG2	49
chr5	43015977	43016977	+	CCAT1|hela|ENSG00000177738|EE	chr5	43016622	43016663	NOLC1|K562	41
chr5	43015977	43016977	+	CCAT1|hela|ENSG00000177738|EE	chr5	43016296	43016335	AGGF1|K562	39
chr5	43015977	43016977	+	CCAT1|hela|ENSG00000177738|EE	chr5	43016784	43016822	YWHAG|K562	38
chr5	43015977	43016977	+	CCAT1|hela|ENSG00000177738|EE	chr5	43016284	43016308	NCBP2|K562	24
chr5	43015977	43016977	+	CCAT1|hela|ENSG00000177738|EE	chr5	43016132	43016216	SAFB2|K562	84
chr5	43015977	43016977	+	CCAT1|hela|ENSG00000177738|EE	chr5	43016967	43017011	CSTF2|HepG2	10
chr5	43015977	43016977	+	CCAT1|hela|ENSG00000177738|EE	chr5	43016543	43016561	PPIL4|K562	18
chr5	43015977	43016977	+	CCAT1|hela|ENSG00000177738|EE	chr5	43016397	43016421	KHSRP|K562	24
chr5	43015977	43016977	+	CCAT1|hela|ENSG00000177738|EE	chr5	43016876	43016913	CSTF2|HepG2	37
chr5	43015977	43016977	+	CCAT1|hela|ENSG00000177738|EE	chr5	43016586	43016614	SLTM|K562	28
chr5	43015977	43016977	+	CCAT1|hela|ENSG00000177738|EE	chr5	43016115	43016190	PPIL4|K562	75
chr5	43015977	43016977	+	CCAT1|hela|ENSG00000177738|EE	chr5	43016910	43016944	RPS5|K562	34
chr5	43015977	43016977	+	CCAT1|hela|ENSG00000177738|EE	chr5	43016810	43016851	PPIL4|K562	41
chr5	43015977	43016977	+	CCAT1|hela|ENSG00000177738|EE	chr5	43016259	43016318	SAFB2|K562	59
chr5	43015977	43016977	+	CCAT1|hela|ENSG00000177738|EE	chr5	43015994	43016030	CSTF2|HepG2	36
chr5	43015977	43016977	+	CCAT1|hela|ENSG00000177738|EE	chr5	43016232	43016294	SLTM|K562	62
chr5	43015977	43016977	+	CCAT1|hela|ENSG00000177738|EE	chr5	43016780	43016822	HNRNPL|HepG2	42
chr5	43015977	43016977	+	CCAT1|hela|ENSG00000177738|EE	chr5	43016966	43016995	SLTM|K562	11
chr5	43015977	43016977	+	CCAT1|hela|ENSG00000177738|EE	chr5	43016976	43017012	HLTF|K562	1
chr5	43015977	43016977	+	CCAT1|hela|ENSG00000177738|EE	chr5	43016111	43016134	ILF3|K562	23
chr5	43015977	43016977	+	CCAT1|hela|ENSG00000177738|EE	chr5	43016291	43016305	YWHAG|K562	14
chr5	43015977	43016977	+	CCAT1|hela|ENSG00000177738|EE	chr5	43016963	43017010	PPIL4|K562	14
chr5	43015977	43016977	+	CCAT1|hela|ENSG00000177738|EE	chr5	43015964	43016020	CSTF2T|K562	43
chr5	43015977	43016977	+	CCAT1|hela|ENSG00000177738|EE	chr5	43016894	43016930	SAFB2|K562	36
chr5	43015977	43016977	+	CCAT1|hela|ENSG00000177738|EE	chr5	43016294	43016328	U2AF1|K562	34
chr5	43015977	43016977	+	CCAT1|hela|ENSG00000177738|EE	chr5	43016253	43016305	SAFB2|K562	52
chr5	43015977	43016977	+	CCAT1|hela|ENSG00000177738|EE	chr5	43016971	43017016	SAFB2|K562	6
chr5	43015977	43016977	+	CCAT1|hela|ENSG00000177738|EE	chr5	43016786	43016815	SAFB2|K562	29
chr5	43015977	43016977	+	CCAT1|hela|ENSG00000177738|EE	chr5	43016564	43016595	YWHAG|K562	31
chr5	43015977	43016977	+	CCAT1|hela|ENSG00000177738|EE	chr5	43016278	43016316	KHDRBS1|K562	38
chr5	43015977	43016977	+	CCAT1|hela|ENSG00000177738|EE	chr5	43016142	43016191	TAF15|K562	49
chr5	43015977	43016977	+	CCAT1|hela|ENSG00000177738|EE	chr5	43016850	43016878	MTPAP|K562	28
chr5	43015977	43016977	+	CCAT1|hela|ENSG00000177738|EE	chr5	43016067	43016093	HNRNPU|K562	26
chr5	43015977	43016977	+	CCAT1|hela|ENSG00000177738|EE	chr5	43016789	43016822	CSTF2|HepG2	33
chr5	43015977	43016977	+	CCAT1|hela|ENSG00000177738|EE	chr5	43016172	43016208	XRN2|HepG2	36
chr5	43015977	43016977	+	CCAT1|hela|ENSG00000177738|EE	chr5	43016782	43016797	SLTM|K562	15
chr5	43015977	43016977	+	CCAT1|hela|ENSG00000177738|EE	chr5	43016623	43016719	PCBP2|HepG2	96
chr5	43015977	43016977	+	CCAT1|hela|ENSG00000177738|EE	chr5	43016222	43016261	DROSHA|K562	39
chr5	43015977	43016977	+	CCAT1|hela|ENSG00000177738|EE	chr5	43016596	43016620	PPIL4|K562	24
chr5	43015977	43016977	+	CCAT1|hela|ENSG00000177738|EE	chr5	43016279	43016318	RBFOX2|K562	39
chr5	43015977	43016977	+	CCAT1|hela|ENSG00000177738|EE	chr5	43016270	43016330	UCHL5|K562	60
chr5	43015977	43016977	+	CCAT1|hela|ENSG00000177738|EE	chr5	43016878	43016922	TAF15|K562	44
chr5	43015977	43016977	+	CCAT1|hela|ENSG00000177738|EE	chr5	43016684	43016717	UCHL5|K562	33
chr5	43015977	43016977	+	CCAT1|hela|ENSG00000177738|EE	chr5	43016784	43016821	SLTM|K562	37
chr5	43015977	43016977	+	CCAT1|hela|ENSG00000177738|EE	chr5	43016408	43016455	IGF2BP1|HepG2	47
chr5	43015977	43016977	+	CCAT1|hela|ENSG00000177738|EE	chr5	43016972	43017005	METAP2|K562	5
chr5	43015977	43016977	+	CCAT1|hela|ENSG00000177738|EE	chr5	43016969	43017020	BUD13|K562	8
chr5	43015977	43016977	+	CCAT1|hela|ENSG00000177738|EE	chr5	43016806	43016829	NONO|K562	23
chr5	43015977	43016977	+	CCAT1|hela|ENSG00000177738|EE	chr5	43016153	43016184	HNRNPU|K562	31
chr5	43015977	43016977	+	CCAT1|hela|ENSG00000177738|EE	chr5	43016535	43016564	CSTF2|HepG2	29
chr21	22042608	22043608	+	CCAT1|hela|ENSG00000233215|EE	chr21	22043343	22043371	PPIL4|K562	28
chr21	22042608	22043608	+	CCAT1|hela|ENSG00000233215|EE	chr21	22042558	22042629	SAFB2|K562	21
chr21	22042608	22043608	+	CCAT1|hela|ENSG00000233215|EE	chr21	22043248	22043272	U2AF2|K562	24
chr21	22042608	22043608	+	CCAT1|hela|ENSG00000233215|EE	chr21	22042619	22042633	HNRNPU|K562	14
chr21	22042608	22043608	+	CCAT1|hela|ENSG00000233215|EE	chr21	22043088	22043108	U2AF2|K562	20
chr21	22042608	22043608	+	CCAT1|hela|ENSG00000233215|EE	chr21	22043104	22043137	TIA1|K562	33
chr21	22042608	22043608	+	CCAT1|hela|ENSG00000233215|EE	chr21	22043118	22043179	KHSRP|K562	61
chr21	22042608	22043608	+	CCAT1|hela|ENSG00000233215|EE	chr21	22043324	22043377	U2AF2|K562	53
chr21	22042608	22043608	+	CCAT1|hela|ENSG00000233215|EE	chr21	22042918	22042947	UCHL5|K562	29
chr21	22042608	22043608	+	CCAT1|hela|ENSG00000233215|EE	chr21	22043091	22043132	ZNF622|K562	41
chr21	22042608	22043608	+	CCAT1|hela|ENSG00000233215|EE	chr21	22042639	22042691	LARP4|K562	52
chr21	22042608	22043608	+	CCAT1|hela|ENSG00000233215|EE	chr21	22042979	22043005	YBX3|K562	26
chr21	22042608	22043608	+	CCAT1|hela|ENSG00000233215|EE	chr21	22043334	22043358	SAFB2|K562	24
chr21	22042608	22043608	+	CCAT1|hela|ENSG00000233215|EE	chr21	22042844	22042883	XRN2|K562	39
chr21	22042608	22043608	+	CCAT1|hela|ENSG00000233215|EE	chr21	22043359	22043445	HNRNPU|K562	86
chr21	22042608	22043608	+	CCAT1|hela|ENSG00000233215|EE	chr21	22043070	22043104	U2AF2|K562	34
chr21	22042608	22043608	+	CCAT1|hela|ENSG00000233215|EE	chr21	22043074	22043172	KHSRP|K562	98
chr21	22042608	22043608	+	CCAT1|hela|ENSG00000233215|EE	chr21	22043327	22043342	KHSRP|K562	15
chr21	22042608	22043608	+	CCAT1|hela|ENSG00000233215|EE	chr21	22042762	22042822	SAFB2|K562	60
chr21	22042608	22043608	+	CCAT1|hela|ENSG00000233215|EE	chr21	22042598	22042635	TAF15|K562	27
chr21	22042608	22043608	+	CCAT1|hela|ENSG00000233215|EE	chr21	22043081	22043089	KHSRP|K562	8
chr17	8379436	8380436	+	CCAT1|hela|ENSG00000161970|EE	chr17	8379705	8379780	TIA1|K562	75
chr17	8379436	8380436	+	CCAT1|hela|ENSG00000161970|EE	chr17	8379795	8379827	LIN28B|K562	32
chr17	8379436	8380436	+	CCAT1|hela|ENSG00000161970|EE	chr17	8379795	8379832	SRSF7|K562	37
chr17	8379436	8380436	+	CCAT1|hela|ENSG00000161970|EE	chr17	8379919	8379939	HNRNPA1|HepG2	20
chr17	8379436	8380436	+	CCAT1|hela|ENSG00000161970|EE	chr17	8379795	8379844	EIF4G2|K562	49
chr17	8379436	8380436	+	CCAT1|hela|ENSG00000161970|EE	chr17	8379667	8379728	KHSRP|K562	61
chr17	8379436	8380436	+	CCAT1|hela|ENSG00000161970|EE	chr17	8379761	8379787	KHDRBS1|K562	26
chr17	8379436	8380436	+	CCAT1|hela|ENSG00000161970|EE	chr17	8379795	8379815	LARP7|HepG2	20
chr17	8379436	8380436	+	CCAT1|hela|ENSG00000161970|EE	chr17	8379810	8379867	PUS1|K562	57
chr17	8379436	8380436	+	CCAT1|hela|ENSG00000161970|EE	chr17	8379933	8379934	GEMIN5|K562	1
chr17	8379436	8380436	+	CCAT1|hela|ENSG00000161970|EE	chr17	8379791	8379852	TAF15|K562	61
chr17	8379436	8380436	+	CCAT1|hela|ENSG00000161970|EE	chr17	8379795	8379803	QKI|K562	8
chr17	8379436	8380436	+	CCAT1|hela|ENSG00000161970|EE	chr17	8379791	8379812	FXR2|K562	21
chr17	8379436	8380436	+	CCAT1|hela|ENSG00000161970|EE	chr17	8380084	8380104	HNRNPC|HepG2	20
chr17	8379436	8380436	+	CCAT1|hela|ENSG00000161970|EE	chr17	8379751	8379825	AGGF1|HepG2	74
chr17	8379436	8380436	+	CCAT1|hela|ENSG00000161970|EE	chr17	8380111	8380120	TIA1|HepG2	9
chr17	8379436	8380436	+	CCAT1|hela|ENSG00000161970|EE	chr17	8379814	8379854	FMR1|K562	40
chr17	8379436	8380436	+	CCAT1|hela|ENSG00000161970|EE	chr17	8379916	8379937	XRCC6|K562	21
chr17	8379436	8380436	+	CCAT1|hela|ENSG00000161970|EE	chr17	8379794	8379850	HNRNPU|K562	56
chr17	8379436	8380436	+	CCAT1|hela|ENSG00000161970|EE	chr17	8380243	8380263	HNRNPL|HepG2	20
chr17	8379436	8380436	+	CCAT1|hela|ENSG00000161970|EE	chr17	8379792	8379864	DDX55|HepG2	72
chr17	8379436	8380436	+	CCAT1|hela|ENSG00000161970|EE	chr17	8379919	8379952	BUD13|HepG2	33
chr17	8379436	8380436	+	CCAT1|hela|ENSG00000161970|EE	chr17	8379795	8379850	SND1|K562	55
chr17	8379436	8380436	+	CCAT1|hela|ENSG00000161970|EE	chr17	8379798	8379818	DHX30|HepG2	20
chr17	8379436	8380436	+	CCAT1|hela|ENSG00000161970|EE	chr17	8379795	8379806	FTO|K562	11
chr17	8379436	8380436	+	CCAT1|hela|ENSG00000161970|EE	chr17	8380363	8380405	TIA1|K562	42
chr17	8379436	8380436	+	CCAT1|hela|ENSG00000161970|EE	chr17	8379807	8379866	PUS1|K562	59
chr17	8379436	8380436	+	CCAT1|hela|ENSG00000161970|EE	chr17	8380342	8380384	CSTF2T|K562	42
chr17	8379436	8380436	+	CCAT1|hela|ENSG00000161970|EE	chr17	8379923	8379940	PRPF8|K562	17
chr17	8379436	8380436	+	CCAT1|hela|ENSG00000161970|EE	chr17	8379695	8379760	PRPF8|K562	65
chr17	8379436	8380436	+	CCAT1|hela|ENSG00000161970|EE	chr17	8379795	8379822	EWSR1|K562	27
chr17	8379436	8380436	+	CCAT1|hela|ENSG00000161970|EE	chr17	8380162	8380182	HNRNPC|HepG2	20
chr17	8379436	8380436	+	CCAT1|hela|ENSG00000161970|EE	chr17	8379793	8379814	LSM11|HepG2	21
chr17	8379436	8380436	+	CCAT1|hela|ENSG00000161970|EE	chr17	8379915	8379936	PPIL4|K562	21
chr17	8379436	8380436	+	CCAT1|hela|ENSG00000161970|EE	chr17	8379799	8379815	GTF2F1|HepG2	16
chr17	8379436	8380436	+	CCAT1|hela|ENSG00000161970|EE	chr17	8379917	8379937	HNRNPA1|K562	20
chr17	8379436	8380436	+	CCAT1|hela|ENSG00000161970|EE	chr17	8379927	8379936	PPIG|HepG2	9
chr17	8379436	8380436	+	CCAT1|hela|ENSG00000161970|EE	chr17	8379801	8379811	TROVE2|HepG2	10
chr17	8379436	8380436	+	CCAT1|hela|ENSG00000161970|EE	chr17	8379795	8379842	AUH|HepG2	47
chr17	8379436	8380436	+	CCAT1|hela|ENSG00000161970|EE	chr17	8379794	8379843	SLTM|HepG2	49
chr17	8379436	8380436	+	CCAT1|hela|ENSG00000161970|EE	chr17	8379795	8379815	TBRG4|HepG2	20
chr17	8379436	8380436	+	CCAT1|hela|ENSG00000161970|EE	chr17	8379914	8379944	TARDBP|K562	30
chr17	8379436	8380436	+	CCAT1|hela|ENSG00000161970|EE	chr17	8379920	8379936	IGF2BP1|K562	16
chr17	8379436	8380436	+	CCAT1|hela|ENSG00000161970|EE	chr17	8379701	8379750	PRPF8|K562	49
chr17	8379436	8380436	+	CCAT1|hela|ENSG00000161970|EE	chr17	8379795	8379810	QKI|K562	15
chr17	8379436	8380436	+	CCAT1|hela|ENSG00000161970|EE	chr17	8379755	8379824	KHSRP|K562	69
chr17	8379436	8380436	+	CCAT1|hela|ENSG00000161970|EE	chr17	8379925	8379936	XRN2|HepG2	11
chr17	8379436	8380436	+	CCAT1|hela|ENSG00000161970|EE	chr17	8379748	8379840	PRPF8|HepG2	92
chr17	8379436	8380436	+	CCAT1|hela|ENSG00000161970|EE	chr17	8380434	8380446	RBFOX2|K562	2
chr17	8379436	8380436	+	CCAT1|hela|ENSG00000161970|EE	chr17	8379913	8379951	U2AF2|HepG2	38
chr17	8379436	8380436	+	CCAT1|hela|ENSG00000161970|EE	chr17	8379930	8379939	LSM11|HepG2	9
chr17	8379436	8380436	+	CCAT1|hela|ENSG00000161970|EE	chr17	8379795	8379823	TARDBP|K562	28
chr17	8379436	8380436	+	CCAT1|hela|ENSG00000161970|EE	chr17	8380108	8380124	NKRF|HepG2	16
chr17	8379436	8380436	+	CCAT1|hela|ENSG00000161970|EE	chr17	8379924	8379933	SAFB2|K562	9
chr17	8379436	8380436	+	CCAT1|hela|ENSG00000161970|EE	chr17	8379792	8379809	XRN2|K562	17
chr17	8379436	8380436	+	CCAT1|hela|ENSG00000161970|EE	chr17	8379918	8379936	KHDRBS1|K562	18
chr17	8379436	8380436	+	CCAT1|hela|ENSG00000161970|EE	chr17	8379918	8379943	SRSF1|K562	25
chr17	8379436	8380436	+	CCAT1|hela|ENSG00000161970|EE	chr17	8379795	8379809	BCCIP|HepG2	14
chr17	8379436	8380436	+	CCAT1|hela|ENSG00000161970|EE	chr17	8379795	8379879	DDX6|K562	84
chr17	8379436	8380436	+	CCAT1|hela|ENSG00000161970|EE	chr17	8379795	8379817	FAM120A|HepG2	22
chr17	8379436	8380436	+	CCAT1|hela|ENSG00000161970|EE	chr17	8379793	8379814	DDX55|K562	21
chr17	8379436	8380436	+	CCAT1|hela|ENSG00000161970|EE	chr17	8379689	8379744	RBM22|K562	55
chr17	8379436	8380436	+	CCAT1|hela|ENSG00000161970|EE	chr17	8379788	8379828	CSTF2T|K562	40
chr17	8379436	8380436	+	CCAT1|hela|ENSG00000161970|EE	chr17	8379794	8379831	IGF2BP3|HepG2	37
chr17	8379436	8380436	+	CCAT1|hela|ENSG00000161970|EE	chr17	8379795	8379824	TIA1|K562	29
chr17	8379436	8380436	+	CCAT1|hela|ENSG00000161970|EE	chr17	8379793	8379830	HNRNPA1|K562	37
chr17	8379436	8380436	+	CCAT1|hela|ENSG00000161970|EE	chr17	8379925	8379945	RBM15|HepG2	20
chr17	8379436	8380436	+	CCAT1|hela|ENSG00000161970|EE	chr17	8379782	8379832	TAF15|HepG2	50
chr17	8379436	8380436	+	CCAT1|hela|ENSG00000161970|EE	chr17	8379795	8379818	LARP7|K562	23
chr17	8379436	8380436	+	CCAT1|hela|ENSG00000161970|EE	chr17	8379800	8379850	TBRG4|K562	50
chr17	8379436	8380436	+	CCAT1|hela|ENSG00000161970|EE	chr17	8379926	8379935	LIN28B|HepG2	9
chr17	8379436	8380436	+	CCAT1|hela|ENSG00000161970|EE	chr17	8380363	8380401	HNRNPA1|K562	38
chr17	8379436	8380436	+	CCAT1|hela|ENSG00000161970|EE	chr17	8379790	8379857	TAF15|K562	67
chr17	8379436	8380436	+	CCAT1|hela|ENSG00000161970|EE	chr17	8379795	8379846	U2AF1|HepG2	51
chr17	8379436	8380436	+	CCAT1|hela|ENSG00000161970|EE	chr17	8379792	8379870	LSM11|HepG2	78
chr17	8379436	8380436	+	CCAT1|hela|ENSG00000161970|EE	chr17	8379794	8379876	GEMIN5|K562	82
chr17	8379436	8380436	+	CCAT1|hela|ENSG00000161970|EE	chr17	8379585	8379612	KHSRP|K562	27
chr17	8379436	8380436	+	CCAT1|hela|ENSG00000161970|EE	chr17	8379922	8379936	UCHL5|K562	14
chr17	8379436	8380436	+	CCAT1|hela|ENSG00000161970|EE	chr17	8379795	8379877	HLTF|K562	82
chr17	8379436	8380436	+	CCAT1|hela|ENSG00000161970|EE	chr17	8379987	8380019	QKI|HepG2	32
chr17	8379436	8380436	+	CCAT1|hela|ENSG00000161970|EE	chr17	8380375	8380395	SRSF7|HepG2	20
chr17	8379436	8380436	+	CCAT1|hela|ENSG00000161970|EE	chr17	8379782	8379812	NCBP2|K562	30
chr17	8379436	8380436	+	CCAT1|hela|ENSG00000161970|EE	chr17	8379795	8379845	XRN2|HepG2	50
chr17	8379436	8380436	+	CCAT1|hela|ENSG00000161970|EE	chr17	8379917	8379940	UPF1|K562	23
chr17	8379436	8380436	+	CCAT1|hela|ENSG00000161970|EE	chr17	8379920	8379931	SMNDC1|K562	11
chr17	8379436	8380436	+	CCAT1|hela|ENSG00000161970|EE	chr17	8379989	8380029	KHSRP|K562	40
chr17	8379436	8380436	+	CCAT1|hela|ENSG00000161970|EE	chr17	8379708	8379747	RBM5|HepG2	39
chr17	8379436	8380436	+	CCAT1|hela|ENSG00000161970|EE	chr17	8379795	8379817	NCBP2|K562	22
chr17	8379436	8380436	+	CCAT1|hela|ENSG00000161970|EE	chr17	8379794	8379829	LIN28B|K562	35
chr17	8379436	8380436	+	CCAT1|hela|ENSG00000161970|EE	chr17	8379926	8379937	LSM11|K562	11
chr17	8379436	8380436	+	CCAT1|hela|ENSG00000161970|EE	chr17	8379927	8379936	YBX3|K562	9
chr17	8379436	8380436	+	CCAT1|hela|ENSG00000161970|EE	chr17	8379519	8379549	ILF3|K562	30
chr17	8379436	8380436	+	CCAT1|hela|ENSG00000161970|EE	chr17	8379795	8379817	DDX59|HepG2	22
chr17	8379436	8380436	+	CCAT1|hela|ENSG00000161970|EE	chr17	8379814	8379870	DDX55|K562	56
chr17	8379436	8380436	+	CCAT1|hela|ENSG00000161970|EE	chr17	8379837	8379853	CDC40|HepG2	16
chr17	8379436	8380436	+	CCAT1|hela|ENSG00000161970|EE	chr17	8379794	8379838	EIF3D|HepG2	44
chr17	8379436	8380436	+	CCAT1|hela|ENSG00000161970|EE	chr17	8379920	8379937	PPIL4|K562	17
chr17	8379436	8380436	+	CCAT1|hela|ENSG00000161970|EE	chr17	8379798	8379808	HNRNPM|HepG2	10
chr17	8379436	8380436	+	CCAT1|hela|ENSG00000161970|EE	chr17	8379795	8379816	POLR2G|HepG2	21
chr17	8379436	8380436	+	CCAT1|hela|ENSG00000161970|EE	chr17	8379790	8379821	PTBP1|HepG2	31
chr17	8379436	8380436	+	CCAT1|hela|ENSG00000161970|EE	chr17	8379793	8379814	DROSHA|K562	21
chr17	8379436	8380436	+	CCAT1|hela|ENSG00000161970|EE	chr17	8379791	8379816	UCHL5|HepG2	25
chr17	8379436	8380436	+	CCAT1|hela|ENSG00000161970|EE	chr17	8380370	8380411	HNRNPL|K562	41
chr17	8379436	8380436	+	CCAT1|hela|ENSG00000161970|EE	chr17	8379930	8379936	ZNF622|K562	6
chr17	8379436	8380436	+	CCAT1|hela|ENSG00000161970|EE	chr17	8379795	8379797	SND1|HepG2	2
chr17	8379436	8380436	+	CCAT1|hela|ENSG00000161970|EE	chr17	8379789	8379818	HNRNPM|K562	29
chr17	8379436	8380436	+	CCAT1|hela|ENSG00000161970|EE	chr17	8379795	8379833	PPIL4|K562	38
chr17	8379436	8380436	+	CCAT1|hela|ENSG00000161970|EE	chr17	8379795	8379811	ZRANB2|K562	16
chr17	8379436	8380436	+	CCAT1|hela|ENSG00000161970|EE	chr17	8379931	8379937	CPSF6|K562	6
chr17	8379436	8380436	+	CCAT1|hela|ENSG00000161970|EE	chr17	8379795	8379797	YWHAG|K562	2
chr17	8379436	8380436	+	CCAT1|hela|ENSG00000161970|EE	chr17	8379795	8379872	DDX55|K562	77
chr17	8379436	8380436	+	CCAT1|hela|ENSG00000161970|EE	chr17	8379794	8379833	RPS5|K562	39
chr17	8379436	8380436	+	CCAT1|hela|ENSG00000161970|EE	chr17	8380389	8380394	HNRNPA1|HepG2	5
chr17	8379436	8380436	+	CCAT1|hela|ENSG00000161970|EE	chr17	8379795	8379806	U2AF1|K562	11
chr17	8379436	8380436	+	CCAT1|hela|ENSG00000161970|EE	chr17	8379921	8379936	LIN28B|K562	15
chr17	8379436	8380436	+	CCAT1|hela|ENSG00000161970|EE	chr17	8379918	8379936	LIN28B|HepG2	18
chr17	8379436	8380436	+	CCAT1|hela|ENSG00000161970|EE	chr17	8379924	8379928	HNRNPU|K562	4
chr17	8379436	8380436	+	CCAT1|hela|ENSG00000161970|EE	chr17	8379774	8379809	PRPF8|K562	35
chr17	8379436	8380436	+	CCAT1|hela|ENSG00000161970|EE	chr17	8379837	8379868	YBX3|K562	31
chr17	8379436	8380436	+	CCAT1|hela|ENSG00000161970|EE	chr17	8380099	8380128	SMNDC1|K562	29
chr17	8379436	8380436	+	CCAT1|hela|ENSG00000161970|EE	chr17	8380157	8380169	SRSF1|K562	12
chr17	8379436	8380436	+	CCAT1|hela|ENSG00000161970|EE	chr17	8379794	8379858	CPSF6|K562	64
chr17	8379436	8380436	+	CCAT1|hela|ENSG00000161970|EE	chr17	8379795	8379820	TIA1|K562	25
chr17	8379436	8380436	+	CCAT1|hela|ENSG00000161970|EE	chr17	8379921	8379936	HLTF|K562	15
chr17	8379436	8380436	+	CCAT1|hela|ENSG00000161970|EE	chr17	8379794	8379864	ZNF622|K562	70
chr17	8379436	8380436	+	CCAT1|hela|ENSG00000161970|EE	chr17	8379921	8379935	RBM5|HepG2	14
chr17	8379436	8380436	+	CCAT1|hela|ENSG00000161970|EE	chr17	8379983	8380031	KHSRP|K562	48
chr17	8379436	8380436	+	CCAT1|hela|ENSG00000161970|EE	chr17	8379921	8379939	ZRANB2|K562	18
chr17	8379436	8380436	+	CCAT1|hela|ENSG00000161970|EE	chr17	8379924	8379937	TRA2A|K562	13
chr17	8379436	8380436	+	CCAT1|hela|ENSG00000161970|EE	chr17	8379764	8379847	DDX24|K562	83
chr17	8379436	8380436	+	CCAT1|hela|ENSG00000161970|EE	chr17	8379779	8379867	AKAP8L|K562	88
chr17	8379436	8380436	+	CCAT1|hela|ENSG00000161970|EE	chr17	8379795	8379811	RPS3|K562	16
chr17	8379436	8380436	+	CCAT1|hela|ENSG00000161970|EE	chr17	8379795	8379840	FXR1|K562	45
chr17	8379436	8380436	+	CCAT1|hela|ENSG00000161970|EE	chr17	8379921	8379937	RBM15|K562	16
chr17	8379436	8380436	+	CCAT1|hela|ENSG00000161970|EE	chr17	8379924	8379937	YWHAG|K562	13
chr17	8379436	8380436	+	CCAT1|hela|ENSG00000161970|EE	chr17	8379791	8379817	DGCR8|K562	26
chr17	8379436	8380436	+	CCAT1|hela|ENSG00000161970|EE	chr17	8379924	8379936	IGF2BP2|K562	12
chr17	8379436	8380436	+	CCAT1|hela|ENSG00000161970|EE	chr17	8379795	8379814	YBX3|K562	19
chr17	8379436	8380436	+	CCAT1|hela|ENSG00000161970|EE	chr17	8379924	8379937	RPS3|HepG2	13
chr17	8379436	8380436	+	CCAT1|hela|ENSG00000161970|EE	chr17	8379795	8379847	TRA2A|K562	52
chr17	8379436	8380436	+	CCAT1|hela|ENSG00000161970|EE	chr17	8379814	8379863	LSM11|HepG2	49
chr17	8379436	8380436	+	CCAT1|hela|ENSG00000161970|EE	chr17	8379926	8379935	DDX6|K562	9
chr17	8379436	8380436	+	CCAT1|hela|ENSG00000161970|EE	chr17	8379795	8379829	NOL12|HepG2	34
chr17	8379436	8380436	+	CCAT1|hela|ENSG00000161970|EE	chr17	8379795	8379815	KHDRBS1|K562	20
chr17	8379436	8380436	+	CCAT1|hela|ENSG00000161970|EE	chr17	8379795	8379811	SRSF1|K562	16
chr17	8379436	8380436	+	CCAT1|hela|ENSG00000161970|EE	chr17	8379931	8379935	ZNF622|K562	4
chr17	8379436	8380436	+	CCAT1|hela|ENSG00000161970|EE	chr17	8379924	8379935	FTO|K562	11
chr17	8379436	8380436	+	CCAT1|hela|ENSG00000161970|EE	chr17	8379921	8379942	EFTUD2|K562	21
chr17	8379436	8380436	+	CCAT1|hela|ENSG00000161970|EE	chr17	8379798	8379813	EIF3H|HepG2	15
chr17	8379436	8380436	+	CCAT1|hela|ENSG00000161970|EE	chr17	8379918	8379936	BUD13|K562	18
chr17	8379436	8380436	+	CCAT1|hela|ENSG00000161970|EE	chr17	8379915	8379937	HLTF|K562	22
chr17	8379436	8380436	+	CCAT1|hela|ENSG00000161970|EE	chr17	8379792	8379859	MTPAP|K562	67
chr17	8379436	8380436	+	CCAT1|hela|ENSG00000161970|EE	chr17	8379525	8379556	HNRNPK|K562	31
chr17	8379436	8380436	+	CCAT1|hela|ENSG00000161970|EE	chr17	8379795	8379807	SRSF1|K562	12
chr17	8379436	8380436	+	CCAT1|hela|ENSG00000161970|EE	chr17	8379916	8379943	BUD13|K562	27
chr17	8379436	8380436	+	CCAT1|hela|ENSG00000161970|EE	chr17	8379790	8379855	XRN2|K562	65
chr17	8379436	8380436	+	CCAT1|hela|ENSG00000161970|EE	chr17	8379801	8379847	RPS3|HepG2	46
chr17	8379436	8380436	+	CCAT1|hela|ENSG00000161970|EE	chr17	8379797	8379802	YBX3|K562	5
chr17	8379436	8380436	+	CCAT1|hela|ENSG00000161970|EE	chr17	8379796	8379812	RBM27|K562	16
chr17	8379436	8380436	+	CCAT1|hela|ENSG00000161970|EE	chr17	8379795	8379825	AUH|K562	30
chr17	8379436	8380436	+	CCAT1|hela|ENSG00000161970|EE	chr17	8379804	8379843	DDX55|HepG2	39
chr17	8379436	8380436	+	CCAT1|hela|ENSG00000161970|EE	chr17	8379816	8379864	UCHL5|HepG2	48
chr17	8379436	8380436	+	CCAT1|hela|ENSG00000161970|EE	chr17	8379908	8379954	U2AF2|HepG2	46
chr17	8379436	8380436	+	CCAT1|hela|ENSG00000161970|EE	chr17	8379799	8379817	KHDRBS1|K562	18
chr17	8379436	8380436	+	CCAT1|hela|ENSG00000161970|EE	chr17	8379795	8379812	PTBP1|K562	17
chr17	8379436	8380436	+	CCAT1|hela|ENSG00000161970|EE	chr17	8379797	8379807	YWHAG|K562	10
chr17	8379436	8380436	+	CCAT1|hela|ENSG00000161970|EE	chr17	8380416	8380460	HNRNPL|K562	20
chr17	8379436	8380436	+	CCAT1|hela|ENSG00000161970|EE	chr17	8379794	8379817	DHX30|K562	23
chr17	8379436	8380436	+	CCAT1|hela|ENSG00000161970|EE	chr17	8380364	8380407	EFTUD2|K562	43
chr17	8379436	8380436	+	CCAT1|hela|ENSG00000161970|EE	chr17	8379789	8379812	GTF2F1|HepG2	23
chr17	8379436	8380436	+	CCAT1|hela|ENSG00000161970|EE	chr17	8379792	8379817	U2AF2|K562	25
chr17	8379436	8380436	+	CCAT1|hela|ENSG00000161970|EE	chr17	8380194	8380228	TAF15|HepG2	34
chr17	8379436	8380436	+	CCAT1|hela|ENSG00000161970|EE	chr17	8380363	8380402	HNRNPU|K562	39
chr17	8379436	8380436	+	CCAT1|hela|ENSG00000161970|EE	chr17	8379916	8379950	U2AF1|K562	34
chr17	8379436	8380436	+	CCAT1|hela|ENSG00000161970|EE	chr17	8379782	8379871	PPIL4|K562	89
chr17	8379436	8380436	+	CCAT1|hela|ENSG00000161970|EE	chr17	8379926	8379937	IGF2BP1|HepG2	11
chr17	8379436	8380436	+	CCAT1|hela|ENSG00000161970|EE	chr17	8379795	8379811	FAM120A|K562	16
chr17	8379436	8380436	+	CCAT1|hela|ENSG00000161970|EE	chr17	8379795	8379831	IGF2BP1|HepG2	36
chr17	8379436	8380436	+	CCAT1|hela|ENSG00000161970|EE	chr17	8379785	8379849	EFTUD2|K562	64
chr17	8379436	8380436	+	CCAT1|hela|ENSG00000161970|EE	chr17	8379774	8379847	PPIG|HepG2	73
chr17	8379436	8380436	+	CCAT1|hela|ENSG00000161970|EE	chr17	8379795	8379834	METAP2|K562	39
chr17	8379436	8380436	+	CCAT1|hela|ENSG00000161970|EE	chr17	8379926	8379935	SRSF7|K562	9
chr17	8379436	8380436	+	CCAT1|hela|ENSG00000161970|EE	chr17	8379802	8379811	EWSR1|K562	9
chr17	8379436	8380436	+	CCAT1|hela|ENSG00000161970|EE	chr17	8379795	8379812	YWHAG|K562	17
chr17	8379436	8380436	+	CCAT1|hela|ENSG00000161970|EE	chr17	8379807	8379867	UPF1|K562	60
chr17	8379436	8380436	+	CCAT1|hela|ENSG00000161970|EE	chr17	8379795	8379850	HNRNPA1|K562	55
chr17	8379436	8380436	+	CCAT1|hela|ENSG00000161970|EE	chr17	8379925	8379935	DDX55|HepG2	10
chr17	8379436	8380436	+	CCAT1|hela|ENSG00000161970|EE	chr17	8379791	8379825	CSTF2T|K562	34
chr17	8379436	8380436	+	CCAT1|hela|ENSG00000161970|EE	chr17	8379926	8379935	AGGF1|HepG2	9
chr17	8379436	8380436	+	CCAT1|hela|ENSG00000161970|EE	chr17	8379784	8379826	SRSF7|HepG2	42
chr17	8379436	8380436	+	CCAT1|hela|ENSG00000161970|EE	chr17	8379783	8379856	SUPV3L1|HepG2	73
chr17	8379436	8380436	+	CCAT1|hela|ENSG00000161970|EE	chr17	8379837	8379865	PTBP1|K562	28
chr17	8379436	8380436	+	CCAT1|hela|ENSG00000161970|EE	chr17	8379923	8379933	RBFOX2|K562	10
chr17	8379436	8380436	+	CCAT1|hela|ENSG00000161970|EE	chr17	8379792	8379851	CPSF6|K562	59
chr17	8379436	8380436	+	CCAT1|hela|ENSG00000161970|EE	chr17	8379794	8379873	HLTF|K562	79
chr17	8379436	8380436	+	CCAT1|hela|ENSG00000161970|EE	chr17	8379905	8379951	U2AF2|K562	46
chr17	8379436	8380436	+	CCAT1|hela|ENSG00000161970|EE	chr17	8379594	8379620	KHDRBS1|K562	26
chr17	8379436	8380436	+	CCAT1|hela|ENSG00000161970|EE	chr17	8379839	8379860	NCBP2|K562	21
chr17	8379436	8380436	+	CCAT1|hela|ENSG00000161970|EE	chr17	8380366	8380412	SAFB2|K562	46
chr17	8379436	8380436	+	CCAT1|hela|ENSG00000161970|EE	chr17	8379413	8379441	ILF3|K562	5
chr17	8379436	8380436	+	CCAT1|hela|ENSG00000161970|EE	chr17	8379762	8379777	AKAP8L|K562	15
chr17	8379436	8380436	+	CCAT1|hela|ENSG00000161970|EE	chr17	8380376	8380475	HNRNPL|HepG2	60
chr17	8379436	8380436	+	CCAT1|hela|ENSG00000161970|EE	chr17	8379792	8379819	KHSRP|K562	27
chr17	8379436	8380436	+	CCAT1|hela|ENSG00000161970|EE	chr17	8379795	8379806	NPM1|K562	11
chr17	8379436	8380436	+	CCAT1|hela|ENSG00000161970|EE	chr17	8379692	8379724	XRN2|HepG2	32
chr17	8379436	8380436	+	CCAT1|hela|ENSG00000161970|EE	chr17	8379795	8379810	HNRNPM|K562	15
chr17	8379436	8380436	+	CCAT1|hela|ENSG00000161970|EE	chr17	8380140	8380181	QKI|HepG2	41
chr17	8379436	8380436	+	CCAT1|hela|ENSG00000161970|EE	chr17	8379796	8379809	LARP4|HepG2	13
chr17	8379436	8380436	+	CCAT1|hela|ENSG00000161970|EE	chr17	8379763	8379813	SF3B4|K562	50
chr17	8379436	8380436	+	CCAT1|hela|ENSG00000161970|EE	chr17	8379926	8379935	SND1|K562	9
chr17	8379436	8380436	+	CCAT1|hela|ENSG00000161970|EE	chr17	8379933	8379936	AARS|K562	3
chr17	8379436	8380436	+	CCAT1|hela|ENSG00000161970|EE	chr17	8380222	8380261	AUH|HepG2	39
chr17	8379436	8380436	+	CCAT1|hela|ENSG00000161970|EE	chr17	8379829	8379856	RBM22|K562	27
chr17	8379436	8380436	+	CCAT1|hela|ENSG00000161970|EE	chr17	8379800	8379805	HNRNPU|HepG2	5
chr17	8379436	8380436	+	CCAT1|hela|ENSG00000161970|EE	chr17	8379925	8379938	LSM11|HepG2	13
chr17	8379436	8380436	+	CCAT1|hela|ENSG00000161970|EE	chr17	8379792	8379824	HNRNPUL1|HepG2	32
chr17	8379436	8380436	+	CCAT1|hela|ENSG00000161970|EE	chr17	8379795	8379815	PUM2|K562	20
chr17	8379436	8380436	+	CCAT1|hela|ENSG00000161970|EE	chr17	8379795	8379830	IGF2BP1|K562	35
chr17	8379436	8380436	+	CCAT1|hela|ENSG00000161970|EE	chr17	8380338	8380406	POLR2G|HepG2	68
chr17	8379436	8380436	+	CCAT1|hela|ENSG00000161970|EE	chr17	8379795	8379812	PCBP2|HepG2	17
chr17	8379436	8380436	+	CCAT1|hela|ENSG00000161970|EE	chr17	8379697	8379703	AGGF1|HepG2	6
chr17	8379436	8380436	+	CCAT1|hela|ENSG00000161970|EE	chr17	8379831	8379865	PTBP1|HepG2	34
chr17	8379436	8380436	+	CCAT1|hela|ENSG00000161970|EE	chr17	8379925	8379936	IGF2BP2|K562	11
chr17	8379436	8380436	+	CCAT1|hela|ENSG00000161970|EE	chr17	8379925	8379935	HNRNPUL1|HepG2	10
chr17	8379436	8380436	+	CCAT1|hela|ENSG00000161970|EE	chr17	8379908	8379948	U2AF1|HepG2	40
chr17	8379436	8380436	+	CCAT1|hela|ENSG00000161970|EE	chr17	8379798	8379810	GTF2F1|K562	12
chr17	8379436	8380436	+	CCAT1|hela|ENSG00000161970|EE	chr17	8379795	8379798	HNRNPM|HepG2	3
chr17	8379436	8380436	+	CCAT1|hela|ENSG00000161970|EE	chr17	8379919	8379938	KHDRBS1|K562	19
chr17	8379436	8380436	+	CCAT1|hela|ENSG00000161970|EE	chr17	8379792	8379818	DDX42|K562	26
chr17	8379436	8380436	+	CCAT1|hela|ENSG00000161970|EE	chr17	8379814	8379823	YBX3|K562	9
chr17	8379436	8380436	+	CCAT1|hela|ENSG00000161970|EE	chr17	8379791	8379843	AUH|HepG2	52
chr17	8379436	8380436	+	CCAT1|hela|ENSG00000161970|EE	chr17	8380364	8380400	U2AF2|HepG2	36
chr17	8379436	8380436	+	CCAT1|hela|ENSG00000161970|EE	chr17	8379624	8379664	PRPF8|K562	40
chr17	8379436	8380436	+	CCAT1|hela|ENSG00000161970|EE	chr17	8379796	8379859	AKAP8L|K562	63
chr17	8379436	8380436	+	CCAT1|hela|ENSG00000161970|EE	chr17	8379794	8379836	HNRNPU|K562	42
chr17	8379436	8380436	+	CCAT1|hela|ENSG00000161970|EE	chr17	8379926	8379936	SND1|HepG2	10
chr17	8379436	8380436	+	CCAT1|hela|ENSG00000161970|EE	chr17	8379931	8379936	GTF2F1|K562	5
chr17	8379436	8380436	+	CCAT1|hela|ENSG00000161970|EE	chr17	8379795	8379816	TRA2A|K562	21
chr17	8379436	8380436	+	CCAT1|hela|ENSG00000161970|EE	chr17	8379795	8379817	DHX30|HepG2	22
chr17	8379436	8380436	+	CCAT1|hela|ENSG00000161970|EE	chr17	8379930	8379934	IGF2BP3|HepG2	4
chr17	8379436	8380436	+	CCAT1|hela|ENSG00000161970|EE	chr17	8379765	8379820	LSM11|K562	55
chr17	8379436	8380436	+	CCAT1|hela|ENSG00000161970|EE	chr17	8379834	8379867	LARP4|HepG2	33
chr17	8379436	8380436	+	CCAT1|hela|ENSG00000161970|EE	chr17	8380359	8380406	HNRNPC|HepG2	47
chr17	8379436	8380436	+	CCAT1|hela|ENSG00000161970|EE	chr17	8379796	8379814	TROVE2|K562	18
chr17	8379436	8380436	+	CCAT1|hela|ENSG00000161970|EE	chr17	8379921	8379936	METAP2|K562	15
chr17	8379436	8380436	+	CCAT1|hela|ENSG00000161970|EE	chr17	8379795	8379833	IGF2BP1|K562	38
chr17	8379436	8380436	+	CCAT1|hela|ENSG00000161970|EE	chr17	8379795	8379830	EXOSC5|K562	35
chr17	8379436	8380436	+	CCAT1|hela|ENSG00000161970|EE	chr17	8379926	8379936	XRCC6|K562	10
chr17	8379436	8380436	+	CCAT1|hela|ENSG00000161970|EE	chr17	8379795	8379848	SUGP2|HepG2	53
chr17	8379436	8380436	+	CCAT1|hela|ENSG00000161970|EE	chr17	8379927	8379936	HNRNPU|K562	9
chr17	8379436	8380436	+	CCAT1|hela|ENSG00000161970|EE	chr17	8379793	8379840	EFTUD2|K562	47
chr17	8379436	8380436	+	CCAT1|hela|ENSG00000161970|EE	chr17	8379795	8379833	UCHL5|K562	38
chr17	8379436	8380436	+	CCAT1|hela|ENSG00000161970|EE	chr17	8379791	8379860	CSTF2|HepG2	69
chr17	8379436	8380436	+	CCAT1|hela|ENSG00000161970|EE	chr17	8379795	8379833	IGF2BP1|HepG2	38
chr17	8379436	8380436	+	CCAT1|hela|ENSG00000161970|EE	chr17	8379794	8379818	GRWD1|HepG2	24
chr17	8379436	8380436	+	CCAT1|hela|ENSG00000161970|EE	chr17	8379791	8379806	RBM22|HepG2	15
chr17	8379436	8380436	+	CCAT1|hela|ENSG00000161970|EE	chr17	8379783	8379824	HNRNPA1|HepG2	41
chr17	8379436	8380436	+	CCAT1|hela|ENSG00000161970|EE	chr17	8379793	8379861	GRSF1|HepG2	68
chr17	8379436	8380436	+	CCAT1|hela|ENSG00000161970|EE	chr17	8379757	8379765	EFTUD2|K562	8
chr17	8379436	8380436	+	CCAT1|hela|ENSG00000161970|EE	chr17	8379909	8379943	FTO|K562	34
chr17	8379436	8380436	+	CCAT1|hela|ENSG00000161970|EE	chr17	8379796	8379851	HNRNPUL1|K562	55
chr17	8379436	8380436	+	CCAT1|hela|ENSG00000161970|EE	chr17	8379794	8379859	GRWD1|HepG2	65
chr17	8379436	8380436	+	CCAT1|hela|ENSG00000161970|EE	chr17	8379795	8379822	AGGF1|K562	27
chr17	8379436	8380436	+	CCAT1|hela|ENSG00000161970|EE	chr17	8379795	8379805	ZRANB2|K562	10
chr17	8379436	8380436	+	CCAT1|hela|ENSG00000161970|EE	chr17	8379924	8379933	UCHL5|HepG2	9
chr17	8379436	8380436	+	CCAT1|hela|ENSG00000161970|EE	chr17	8379795	8379803	IGF2BP2|K562	8
chr17	8379436	8380436	+	CCAT1|hela|ENSG00000161970|EE	chr17	8379913	8379940	AGGF1|K562	27
chr17	8379436	8380436	+	CCAT1|hela|ENSG00000161970|EE	chr17	8379794	8379858	UCHL5|K562	64
chr17	8379436	8380436	+	CCAT1|hela|ENSG00000161970|EE	chr17	8379795	8379814	XRCC6|HepG2	19
chr17	8379436	8380436	+	CCAT1|hela|ENSG00000161970|EE	chr17	8380002	8380034	TBRG4|K562	32
chr17	8379436	8380436	+	CCAT1|hela|ENSG00000161970|EE	chr17	8379960	8379998	SF3B4|HepG2	38
chr17	8379436	8380436	+	CCAT1|hela|ENSG00000161970|EE	chr17	8379795	8379822	AARS|K562	27
chr17	8379436	8380436	+	CCAT1|hela|ENSG00000161970|EE	chr17	8379783	8379823	PTBP1|K562	40
chr17	8379436	8380436	+	CCAT1|hela|ENSG00000161970|EE	chr17	8380193	8380233	FXR1|K562	40
chr17	8379436	8380436	+	CCAT1|hela|ENSG00000161970|EE	chr17	8379795	8379820	TBRG4|K562	25
chr17	8379436	8380436	+	CCAT1|hela|ENSG00000161970|EE	chr17	8379795	8379826	SAFB2|K562	31
chr17	8379436	8380436	+	CCAT1|hela|ENSG00000161970|EE	chr17	8379793	8379854	GEMIN5|K562	61
chr17	8379436	8380436	+	CCAT1|hela|ENSG00000161970|EE	chr17	8379794	8379862	DDX6|K562	68
chr17	8379436	8380436	+	CCAT1|hela|ENSG00000161970|EE	chr17	8379802	8379809	YBX3|K562	7
chr17	8379436	8380436	+	CCAT1|hela|ENSG00000161970|EE	chr17	8379921	8379936	NSUN2|K562	15
chr17	8379436	8380436	+	CCAT1|hela|ENSG00000161970|EE	chr17	8379792	8379862	AGGF1|K562	70
chr17	8379436	8380436	+	CCAT1|hela|ENSG00000161970|EE	chr17	8379794	8379819	U2AF2|K562	25
chr17	8379436	8380436	+	CCAT1|hela|ENSG00000161970|EE	chr17	8379462	8379496	QKI|HepG2	34
chr17	8379436	8380436	+	CCAT1|hela|ENSG00000161970|EE	chr17	8379931	8379933	RBFOX2|K562	2
chr17	8379436	8380436	+	CCAT1|hela|ENSG00000161970|EE	chr17	8379794	8379855	SAFB2|K562	61
chr17	8379436	8380436	+	CCAT1|hela|ENSG00000161970|EE	chr17	8379795	8379816	SUB1|HepG2	21
chr17	8379436	8380436	+	CCAT1|hela|ENSG00000161970|EE	chr17	8379795	8379840	NKRF|HepG2	45
chr17	8379436	8380436	+	CCAT1|hela|ENSG00000161970|EE	chr17	8380368	8380410	UCHL5|HepG2	42
chr17	8379436	8380436	+	CCAT1|hela|ENSG00000161970|EE	chr17	8379795	8379814	EIF3D|HepG2	19
chr17	8379436	8380436	+	CCAT1|hela|ENSG00000161970|EE	chr17	8379795	8379820	HNRNPK|HepG2	25
chr17	8379436	8380436	+	CCAT1|hela|ENSG00000161970|EE	chr17	8379797	8379819	GNL3|K562	22
chr17	8379436	8380436	+	CCAT1|hela|ENSG00000161970|EE	chr17	8379443	8379492	ILF3|HepG2	49
chr17	8379436	8380436	+	CCAT1|hela|ENSG00000161970|EE	chr17	8379919	8379939	AGGF1|HepG2	20
chr17	8379436	8380436	+	CCAT1|hela|ENSG00000161970|EE	chr17	8379920	8379937	FAM120A|K562	17
chr17	8379436	8380436	+	CCAT1|hela|ENSG00000161970|EE	chr17	8379786	8379824	CSTF2T|HepG2	38
chr17	8379436	8380436	+	CCAT1|hela|ENSG00000161970|EE	chr17	8379790	8379825	SF3B4|K562	35
chr17	8379436	8380436	+	CCAT1|hela|ENSG00000161970|EE	chr17	8379823	8379832	YBX3|K562	9
chr17	8379436	8380436	+	CCAT1|hela|ENSG00000161970|EE	chr17	8379768	8379783	XRN2|K562	15
chr17	8379436	8380436	+	CCAT1|hela|ENSG00000161970|EE	chr17	8379809	8379819	YBX3|K562	10
chr17	8379436	8380436	+	CCAT1|hela|ENSG00000161970|EE	chr17	8379928	8379935	HNRNPUL1|K562	7
chr17	8379436	8380436	+	CCAT1|hela|ENSG00000161970|EE	chr17	8379922	8379935	LARP4|K562	13
chr17	8379436	8380436	+	CCAT1|hela|ENSG00000161970|EE	chr17	8379794	8379817	METAP2|K562	23
chr17	8379436	8380436	+	CCAT1|hela|ENSG00000161970|EE	chr17	8379790	8379813	FTO|K562	23
chr17	8379436	8380436	+	CCAT1|hela|ENSG00000161970|EE	chr17	8379800	8379844	DHX30|K562	44
chr17	8379436	8380436	+	CCAT1|hela|ENSG00000161970|EE	chr17	8379967	8380018	TARDBP|K562	51
chr17	8379436	8380436	+	CCAT1|hela|ENSG00000161970|EE	chr17	8379768	8379858	FASTKD2|K562	90
chr17	8379436	8380436	+	CCAT1|hela|ENSG00000161970|EE	chr17	8379920	8379937	RPS3|K562	17
chr17	8379436	8380436	+	CCAT1|hela|ENSG00000161970|EE	chr17	8379817	8379863	METAP2|K562	46
chr17	8379436	8380436	+	CCAT1|hela|ENSG00000161970|EE	chr17	8379796	8379814	RBFOX2|K562	18
chr17	8379436	8380436	+	CCAT1|hela|ENSG00000161970|EE	chr17	8379794	8379843	FAM120A|K562	49
chr17	8379436	8380436	+	CCAT1|hela|ENSG00000161970|EE	chr17	8380419	8380447	QKI|HepG2	17
chr17	8379436	8380436	+	CCAT1|hela|ENSG00000161970|EE	chr17	8379920	8379937	HNRNPA1|K562	17
chr17	8379436	8380436	+	CCAT1|hela|ENSG00000161970|EE	chr17	8379919	8379937	UCHL5|K562	18
chr17	8379436	8380436	+	CCAT1|hela|ENSG00000161970|EE	chr17	8379820	8379861	LARP4|HepG2	41
chr17	8379436	8380436	+	CCAT1|hela|ENSG00000161970|EE	chr17	8379799	8379825	SND1|K562	26
chr17	8379436	8380436	+	CCAT1|hela|ENSG00000161970|EE	chr17	8379925	8379935	NPM1|K562	10
chr17	8379436	8380436	+	CCAT1|hela|ENSG00000161970|EE	chr17	8379794	8379830	U2AF1|K562	36
chr17	8379436	8380436	+	CCAT1|hela|ENSG00000161970|EE	chr17	8379919	8379937	TROVE2|K562	18
chr17	8379436	8380436	+	CCAT1|hela|ENSG00000161970|EE	chr17	8379917	8379941	FASTKD2|K562	24
chr17	8379436	8380436	+	CCAT1|hela|ENSG00000161970|EE	chr17	8379793	8379867	NOLC1|K562	74
chr17	8379436	8380436	+	CCAT1|hela|ENSG00000161970|EE	chr17	8379795	8379844	SRSF1|HepG2	49
chr17	8379436	8380436	+	CCAT1|hela|ENSG00000161970|EE	chr17	8379792	8379812	AGGF1|HepG2	20
chr17	8379436	8380436	+	CCAT1|hela|ENSG00000161970|EE	chr17	8379691	8379728	RBM22|K562	37
chr17	8379436	8380436	+	CCAT1|hela|ENSG00000161970|EE	chr17	8379792	8379821	EXOSC5|K562	29
chr17	8379436	8380436	+	CCAT1|hela|ENSG00000161970|EE	chr17	8379795	8379797	YBX3|K562	2
chr17	8379436	8380436	+	CCAT1|hela|ENSG00000161970|EE	chr17	8379763	8379813	FAM120A|HepG2	50
chr17	8379436	8380436	+	CCAT1|hela|ENSG00000161970|EE	chr17	8379761	8379780	BUD13|K562	19
chr17	8379436	8380436	+	CCAT1|hela|ENSG00000161970|EE	chr17	8379927	8379944	BUD13|HepG2	17
chr17	8379436	8380436	+	CCAT1|hela|ENSG00000161970|EE	chr17	8379794	8379830	FKBP4|HepG2	36
chr17	8379436	8380436	+	CCAT1|hela|ENSG00000161970|EE	chr17	8379951	8380017	TARDBP|K562	66
chr17	8379436	8380436	+	CCAT1|hela|ENSG00000161970|EE	chr17	8379912	8379936	LARP4|K562	24
chr17	8379436	8380436	+	CCAT1|hela|ENSG00000161970|EE	chr17	8379795	8379797	HNRNPU|HepG2	2
chr17	8379436	8380436	+	CCAT1|hela|ENSG00000161970|EE	chr17	8379918	8379936	MTPAP|K562	18
chr17	8379436	8380436	+	CCAT1|hela|ENSG00000161970|EE	chr17	8379792	8379866	RBM15|K562	74
chr17	8379436	8380436	+	CCAT1|hela|ENSG00000161970|EE	chr17	8379821	8379839	SND1|HepG2	18
chr17	8379436	8380436	+	CCAT1|hela|ENSG00000161970|EE	chr17	8379795	8379863	FXR1|K562	68
chr17	8379436	8380436	+	CCAT1|hela|ENSG00000161970|EE	chr17	8379923	8379937	SF3A3|HepG2	14
chr17	8379436	8380436	+	CCAT1|hela|ENSG00000161970|EE	chr17	8379800	8379802	LIN28B|HepG2	2
chr17	8379436	8380436	+	CCAT1|hela|ENSG00000161970|EE	chr17	8379926	8379937	SUB1|HepG2	11
chr17	8379436	8380436	+	CCAT1|hela|ENSG00000161970|EE	chr17	8379683	8379706	TAF15|HepG2	23
chr17	8379436	8380436	+	CCAT1|hela|ENSG00000161970|EE	chr17	8379923	8379937	IGF2BP1|K562	14
chr17	8379436	8380436	+	CCAT1|hela|ENSG00000161970|EE	chr17	8379789	8379825	U2AF2|HepG2	36
chr17	8379436	8380436	+	CCAT1|hela|ENSG00000161970|EE	chr17	8379791	8379857	XRCC6|K562	66
chr17	8379436	8380436	+	CCAT1|hela|ENSG00000161970|EE	chr17	8379794	8379842	XRCC6|K562	48
chr17	8379436	8380436	+	CCAT1|hela|ENSG00000161970|EE	chr17	8379747	8379788	DGCR8|K562	41
chr17	8379436	8380436	+	CCAT1|hela|ENSG00000161970|EE	chr17	8379758	8379797	TRA2A|HepG2	39
chr17	8379436	8380436	+	CCAT1|hela|ENSG00000161970|EE	chr17	8379795	8379814	FMR1|K562	19
chr17	8379436	8380436	+	CCAT1|hela|ENSG00000161970|EE	chr17	8379795	8379813	BUD13|K562	18
chr17	8379436	8380436	+	CCAT1|hela|ENSG00000161970|EE	chr17	8379920	8379935	UCHL5|HepG2	15
chr17	8379436	8380436	+	CCAT1|hela|ENSG00000161970|EE	chr17	8379788	8379858	UPF1|K562	70
chr17	8379436	8380436	+	CCAT1|hela|ENSG00000161970|EE	chr17	8379787	8379871	LARP4|K562	84
chr17	8379436	8380436	+	CCAT1|hela|ENSG00000161970|EE	chr17	8379921	8379937	DDX6|K562	16
chr17	8379436	8380436	+	CCAT1|hela|ENSG00000161970|EE	chr17	8380156	8380197	NKRF|HepG2	41
chr17	8379436	8380436	+	CCAT1|hela|ENSG00000161970|EE	chr17	8379795	8379823	GTF2F1|K562	28
chr17	8379436	8380436	+	CCAT1|hela|ENSG00000161970|EE	chr17	8380375	8380403	TRA2A|K562	28
chr17	8379436	8380436	+	CCAT1|hela|ENSG00000161970|EE	chr17	8379791	8379860	RBFOX2|K562	69
chr17	8379436	8380436	+	CCAT1|hela|ENSG00000161970|EE	chr17	8379795	8379851	TROVE2|K562	56
chr17	8379436	8380436	+	CCAT1|hela|ENSG00000161970|EE	chr17	8379794	8379853	UCHL5|HepG2	59
chr17	8379436	8380436	+	CCAT1|hela|ENSG00000161970|EE	chr17	8379795	8379857	DDX42|K562	62
chr17	8379436	8380436	+	CCAT1|hela|ENSG00000161970|EE	chr17	8379786	8379831	PPIG|HepG2	45
chr17	8379436	8380436	+	CCAT1|hela|ENSG00000161970|EE	chr17	8379918	8379936	LSM11|K562	18
chr17	8379436	8380436	+	CCAT1|hela|ENSG00000161970|EE	chr17	8379802	8379818	TRA2A|HepG2	16
chr17	8379436	8380436	+	CCAT1|hela|ENSG00000161970|EE	chr17	8379785	8379821	TARDBP|K562	36
chr17	8379436	8380436	+	CCAT1|hela|ENSG00000161970|EE	chr17	8379910	8379943	FASTKD2|K562	33
chr17	8379436	8380436	+	CCAT1|hela|ENSG00000161970|EE	chr17	8379795	8379797	RBM27|K562	2
chr17	8379436	8380436	+	CCAT1|hela|ENSG00000161970|EE	chr17	8379573	8379625	KHSRP|K562	52
chr17	8379436	8380436	+	CCAT1|hela|ENSG00000161970|EE	chr17	8379787	8379830	DDX24|K562	43
chr17	8379436	8380436	+	CCAT1|hela|ENSG00000161970|EE	chr17	8379918	8379923	TROVE2|HepG2	5
chr17	8379436	8380436	+	CCAT1|hela|ENSG00000161970|EE	chr17	8379795	8379869	MTPAP|K562	74
chr17	8379436	8380436	+	CCAT1|hela|ENSG00000161970|EE	chr17	8379797	8379810	SND1|HepG2	13
chr17	8379436	8380436	+	CCAT1|hela|ENSG00000161970|EE	chr17	8379929	8379936	FAM120A|K562	7
chr17	8379436	8380436	+	CCAT1|hela|ENSG00000161970|EE	chr17	8379931	8379935	LARP4|HepG2	4
chr17	8379436	8380436	+	CCAT1|hela|ENSG00000161970|EE	chr17	8379795	8379847	HNRNPUL1|HepG2	52
chr17	8379436	8380436	+	CCAT1|hela|ENSG00000161970|EE	chr17	8379767	8379811	RBM5|HepG2	44
chr17	8379436	8380436	+	CCAT1|hela|ENSG00000161970|EE	chr17	8379923	8379937	SUB1|HepG2	14
chr17	8379436	8380436	+	CCAT1|hela|ENSG00000161970|EE	chr17	8379772	8379858	EFTUD2|HepG2	86
chr17	8379436	8380436	+	CCAT1|hela|ENSG00000161970|EE	chr17	8379794	8379830	POLR2G|HepG2	36
chr17	8379436	8380436	+	CCAT1|hela|ENSG00000161970|EE	chr17	8380167	8380192	HNRNPL|HepG2	25
chr17	8379436	8380436	+	CCAT1|hela|ENSG00000161970|EE	chr17	8380411	8380459	HNRNPC|HepG2	25
chr17	8379436	8380436	+	CCAT1|hela|ENSG00000161970|EE	chr17	8379793	8379810	RPS3|K562	17
chr17	8379436	8380436	+	CCAT1|hela|ENSG00000161970|EE	chr17	8379795	8379830	RPS5|K562	35
chr17	8379436	8380436	+	CCAT1|hela|ENSG00000161970|EE	chr17	8379811	8379859	CDC40|HepG2	48
chr17	8379436	8380436	+	CCAT1|hela|ENSG00000161970|EE	chr17	8380149	8380194	HNRNPUL1|HepG2	45
chr17	8379436	8380436	+	CCAT1|hela|ENSG00000161970|EE	chr17	8379792	8379837	ILF3|K562	45
chr17	8379436	8380436	+	CCAT1|hela|ENSG00000161970|EE	chr17	8379924	8379935	DHX30|HepG2	11
chr17	8379436	8380436	+	CCAT1|hela|ENSG00000161970|EE	chr17	8379780	8379822	SF3B1|K562	42
chr17	8379436	8380436	+	CCAT1|hela|ENSG00000161970|EE	chr17	8379766	8379801	PRPF8|HepG2	35
chr17	8379436	8380436	+	CCAT1|hela|ENSG00000161970|EE	chr17	8379922	8379936	GEMIN5|K562	14
chr17	8379436	8380436	+	CCAT1|hela|ENSG00000161970|EE	chr17	8379929	8379935	DDX55|K562	6
chr17	8379436	8380436	+	CCAT1|hela|ENSG00000161970|EE	chr17	8379794	8379839	FASTKD2|HepG2	45
chr17	8379436	8380436	+	CCAT1|hela|ENSG00000161970|EE	chr17	8379926	8379936	FASTKD2|HepG2	10
chr17	8379436	8380436	+	CCAT1|hela|ENSG00000161970|EE	chr17	8379925	8379932	EXOSC5|K562	7
chr17	8379436	8380436	+	CCAT1|hela|ENSG00000161970|EE	chr17	8379795	8379812	FASTKD2|HepG2	17
chr17	8379436	8380436	+	CCAT1|hela|ENSG00000161970|EE	chr17	8379922	8379936	IGF2BP1|HepG2	14
chr17	8379436	8380436	+	CCAT1|hela|ENSG00000161970|EE	chr17	8379799	8379817	ILF3|K562	18
chr17	8379436	8380436	+	CCAT1|hela|ENSG00000161970|EE	chr17	8379794	8379812	SND1|HepG2	18
chr17	8379436	8380436	+	CCAT1|hela|ENSG00000161970|EE	chr17	8379795	8379853	GRSF1|HepG2	58
chr17	8379436	8380436	+	CCAT1|hela|ENSG00000161970|EE	chr17	8379795	8379826	HNRNPA1|HepG2	31
chr17	8379436	8380436	+	CCAT1|hela|ENSG00000161970|EE	chr17	8379795	8379830	HNRNPL|K562	35
chr17	8379436	8380436	+	CCAT1|hela|ENSG00000161970|EE	chr17	8379927	8379935	RBM15|K562	8
chr17	8379436	8380436	+	CCAT1|hela|ENSG00000161970|EE	chr17	8380338	8380361	QKI|HepG2	23
chr17	8379436	8380436	+	CCAT1|hela|ENSG00000161970|EE	chr17	8380354	8380401	HNRNPU|K562	47
chr17	8379436	8380436	+	CCAT1|hela|ENSG00000161970|EE	chr17	8379905	8379947	EFTUD2|K562	42
chr17	8379436	8380436	+	CCAT1|hela|ENSG00000161970|EE	chr17	8379916	8379942	SRSF1|K562	26
chr17	8379436	8380436	+	CCAT1|hela|ENSG00000161970|EE	chr17	8379795	8379804	LARP4|K562	9
chr17	8379436	8380436	+	CCAT1|hela|ENSG00000161970|EE	chr17	8379711	8379790	KHSRP|K562	79
chr17	8379436	8380436	+	CCAT1|hela|ENSG00000161970|EE	chr17	8379917	8379935	PRPF8|K562	18
chr17	8379436	8380436	+	CCAT1|hela|ENSG00000161970|EE	chr17	8380377	8380389	TIA1|K562	12
chr17	8379436	8380436	+	CCAT1|hela|ENSG00000161970|EE	chr17	8379924	8379936	YBX3|K562	12
chr17	8379436	8380436	+	CCAT1|hela|ENSG00000161970|EE	chr17	8379923	8379935	RPS5|K562	12
chr17	8379436	8380436	+	CCAT1|hela|ENSG00000161970|EE	chr17	8379795	8379817	XPO5|HepG2	22
chr17	8379436	8380436	+	CCAT1|hela|ENSG00000161970|EE	chr17	8379794	8379812	TROVE2|HepG2	18
chr17	8379436	8380436	+	CCAT1|hela|ENSG00000161970|EE	chr17	8379927	8379936	RPS3|K562	9
chr17	8379436	8380436	+	CCAT1|hela|ENSG00000161970|EE	chr17	8379794	8379828	IGF2BP3|HepG2	34
chr17	8379436	8380436	+	CCAT1|hela|ENSG00000161970|EE	chr17	8379795	8379857	DROSHA|K562	62
chr17	8379436	8380436	+	CCAT1|hela|ENSG00000161970|EE	chr17	8379793	8379845	GPKOW|K562	52
chr17	8379436	8380436	+	CCAT1|hela|ENSG00000161970|EE	chr17	8379922	8379937	SND1|K562	15
chr17	8379436	8380436	+	CCAT1|hela|ENSG00000161970|EE	chr17	8379803	8379838	IGF2BP2|K562	35
chr17	8379436	8380436	+	CCAT1|hela|ENSG00000161970|EE	chr17	8379929	8379935	SAFB2|K562	6
chr17	8379436	8380436	+	CCAT1|hela|ENSG00000161970|EE	chr17	8379926	8379936	CPSF6|K562	10
chr17	8379436	8380436	+	CCAT1|hela|ENSG00000161970|EE	chr17	8379795	8379815	IGF2BP2|K562	20
chr17	8379436	8380436	+	CCAT1|hela|ENSG00000161970|EE	chr17	8379795	8379829	TNRC6A|K562	34
chr17	8379436	8380436	+	CCAT1|hela|ENSG00000161970|EE	chr17	8379929	8379933	GRWD1|HepG2	4
chr17	8379436	8380436	+	CCAT1|hela|ENSG00000161970|EE	chr17	8379795	8379820	RBM5|HepG2	25
chr17	8379436	8380436	+	CCAT1|hela|ENSG00000161970|EE	chr17	8379795	8379803	DGCR8|HepG2	8
chr17	8379436	8380436	+	CCAT1|hela|ENSG00000161970|EE	chr17	8379920	8379935	GPKOW|K562	15
chr17	8379436	8380436	+	CCAT1|hela|ENSG00000161970|EE	chr17	8380157	8380188	NCBP2|K562	31
chr17	8379436	8380436	+	CCAT1|hela|ENSG00000161970|EE	chr17	8379909	8379937	GNL3|K562	28
chr17	8379436	8380436	+	CCAT1|hela|ENSG00000161970|EE	chr17	8380370	8380421	HNRNPU|HepG2	51
chr17	8379436	8380436	+	CCAT1|hela|ENSG00000161970|EE	chr17	8379547	8379562	AGGF1|HepG2	15
chr17	8379436	8380436	+	CCAT1|hela|ENSG00000161970|EE	chr17	8379930	8379935	SRSF7|K562	5
chr17	8379436	8380436	+	CCAT1|hela|ENSG00000161970|EE	chr17	8379793	8379864	ZNF622|K562	71
chr17	8379436	8380436	+	CCAT1|hela|ENSG00000161970|EE	chr17	8379814	8379861	NOLC1|K562	47
chr17	8379436	8380436	+	CCAT1|hela|ENSG00000161970|EE	chr17	8379795	8379866	HNRNPL|K562	71
chr17	8379436	8380436	+	CCAT1|hela|ENSG00000161970|EE	chr17	8379795	8379805	SUB1|HepG2	10
chr17	8379436	8380436	+	CCAT1|hela|ENSG00000161970|EE	chr17	8379795	8379825	HNRNPL|HepG2	30
chr17	8379436	8380436	+	CCAT1|hela|ENSG00000161970|EE	chr17	8379924	8379942	EFTUD2|HepG2	18
chr17	8379436	8380436	+	CCAT1|hela|ENSG00000161970|EE	chr17	8379783	8379838	GPKOW|K562	55
chr17	8379436	8380436	+	CCAT1|hela|ENSG00000161970|EE	chr17	8379925	8379936	IGF2BP3|HepG2	11
chr17	8379436	8380436	+	CCAT1|hela|ENSG00000161970|EE	chr17	8379788	8379818	RBM22|HepG2	30
chr17	8379436	8380436	+	CCAT1|hela|ENSG00000161970|EE	chr17	8379924	8379936	METAP2|K562	12
chr17	8379436	8380436	+	CCAT1|hela|ENSG00000161970|EE	chr17	8379909	8379951	U2AF2|K562	42
chr17	8379436	8380436	+	CCAT1|hela|ENSG00000161970|EE	chr17	8379819	8379867	YBX3|K562	48
chr17	8379436	8380436	+	CCAT1|hela|ENSG00000161970|EE	chr17	8379795	8379855	EIF4G2|K562	60
chr17	8379436	8380436	+	CCAT1|hela|ENSG00000161970|EE	chr17	8379793	8379848	BUD13|K562	55
chr17	8379436	8380436	+	CCAT1|hela|ENSG00000161970|EE	chr17	8379454	8379496	ILF3|HepG2	42
chr17	8379436	8380436	+	CCAT1|hela|ENSG00000161970|EE	chr17	8379911	8379917	CDC40|HepG2	6
chr17	8379436	8380436	+	CCAT1|hela|ENSG00000161970|EE	chr17	8380180	8380242	ELAVL1|HEK293	62
chr17	8379436	8380436	+	CCAT1|hela|ENSG00000161970|EE	chr17	8379920	8379936	DDX3X|K562	16
chr17	8379436	8380436	+	CCAT1|hela|ENSG00000161970|EE	chr17	8379748	8379809	TIA1|HepG2	61
chr17	8379436	8380436	+	CCAT1|hela|ENSG00000161970|EE	chr17	8379759	8379792	BUD13|HepG2	33
chr17	8379436	8380436	+	CCAT1|hela|ENSG00000161970|EE	chr17	8379764	8379855	BUD13|HepG2	91
chr17	8379436	8380436	+	CCAT1|hela|ENSG00000161970|EE	chr17	8379928	8379935	DDX55|K562	7
chr17	8379436	8380436	+	CCAT1|hela|ENSG00000161970|EE	chr17	8379795	8379843	U2AF1|HepG2	48
chr17	8379436	8380436	+	CCAT1|hela|ENSG00000161970|EE	chr17	8379927	8379933	DROSHA|K562	6
chr17	8379436	8380436	+	CCAT1|hela|ENSG00000161970|EE	chr17	8379794	8379829	HNRNPUL1|K562	35
chr17	8379436	8380436	+	CCAT1|hela|ENSG00000161970|EE	chr17	8379926	8379931	SMNDC1|K562	5
chr17	8379436	8380436	+	CCAT1|hela|ENSG00000161970|EE	chr17	8379644	8379648	HNRNPL|K562	4
chr17	8379436	8380436	+	CCAT1|hela|ENSG00000161970|EE	chr17	8379795	8379799	QKI|HepG2	4
chr17	8379436	8380436	+	CCAT1|hela|ENSG00000161970|EE	chr17	8379777	8379828	FASTKD2|K562	51
chr17	8379436	8380436	+	CCAT1|hela|ENSG00000161970|EE	chr17	8379788	8379830	HNRNPU|HepG2	42
chr17	8379436	8380436	+	CCAT1|hela|ENSG00000161970|EE	chr17	8379794	8379820	LARP4|HepG2	26
chr17	8379436	8380436	+	CCAT1|hela|ENSG00000161970|EE	chr17	8379795	8379849	RBM15|K562	54
chr17	8379436	8380436	+	CCAT1|hela|ENSG00000161970|EE	chr17	8379792	8379818	CSTF2|HepG2	26
chr17	8379436	8380436	+	CCAT1|hela|ENSG00000161970|EE	chr17	8379518	8379563	AUH|HepG2	45
chr17	8379436	8380436	+	CCAT1|hela|ENSG00000161970|EE	chr17	8379918	8379936	LIN28B|K562	18
chr17	8379436	8380436	+	CCAT1|hela|ENSG00000161970|EE	chr17	8379793	8379817	SMNDC1|K562	24
chr17	8379436	8380436	+	CCAT1|hela|ENSG00000161970|EE	chr17	8379795	8379799	SND1|K562	4
chr17	8379436	8380436	+	CCAT1|hela|ENSG00000161970|EE	chr17	8380375	8380400	HNRNPL|K562	25
chr17	8379436	8380436	+	CCAT1|hela|ENSG00000161970|EE	chr17	8379777	8379787	IGF2BP3|HepG2	10
chr17	8379436	8380436	+	CCAT1|hela|ENSG00000161970|EE	chr17	8379916	8379944	QKI|HepG2	28
chr17	8379436	8380436	+	CCAT1|hela|ENSG00000161970|EE	chr17	8379786	8379841	SMNDC1|K562	55
chr17	8379436	8380436	+	CCAT1|hela|ENSG00000161970|EE	chr17	8379796	8379812	CDC40|HepG2	16
chr17	8379436	8380436	+	CCAT1|hela|ENSG00000161970|EE	chr17	8379818	8379863	GRWD1|HepG2	45
chr17	8379436	8380436	+	CCAT1|hela|ENSG00000161970|EE	chr17	8379737	8379787	RPS5|HepG2	50
chr17	8379436	8380436	+	CCAT1|hela|ENSG00000161970|EE	chr17	8380330	8380362	AGO2|HEK293S	32
chr17	8379436	8380436	+	CCAT1|hela|ENSG00000161970|EE	chr17	8379795	8379844	LSM11|K562	49
chr17	8379436	8380436	+	CCAT1|hela|ENSG00000161970|EE	chr17	8380395	8380465	HNRNPL|HepG2	41
chr17	8379436	8380436	+	CCAT1|hela|ENSG00000161970|EE	chr17	8379795	8379863	SLTM|K562	68
chr17	8379436	8380436	+	CCAT1|hela|ENSG00000161970|EE	chr17	8379901	8379937	AARS|K562	36
chr17	8379436	8380436	+	CCAT1|hela|ENSG00000161970|EE	chr17	8379832	8379837	YBX3|K562	5
chr17	8379436	8380436	+	CCAT1|hela|ENSG00000161970|EE	chr17	8379795	8379807	UPF1|K562	12
chr17	8379436	8380436	+	CCAT1|hela|ENSG00000161970|EE	chr17	8380278	8380285	ILF3|K562	7
chr12	12978521	12979521	+	CCAT1|hela|ENSG00000247498|EE	chr12	12979475	12979520	SF3B4|HepG2	45
chr12	12978521	12979521	+	CCAT1|hela|ENSG00000247498|EE	chr12	12979081	12979113	HNRNPL|HepG2	32
chr12	12978521	12979521	+	CCAT1|hela|ENSG00000247498|EE	chr12	12979127	12979153	ILF3|HepG2	26
chr12	12978521	12979521	+	CCAT1|hela|ENSG00000247498|EE	chr12	12979337	12979384	CSTF2|HepG2	47
chr12	12978521	12979521	+	CCAT1|hela|ENSG00000247498|EE	chr12	12978602	12978663	PTBP1|HepG2	61
chr12	12978521	12979521	+	CCAT1|hela|ENSG00000247498|EE	chr12	12979480	12979512	SMNDC1|HepG2	32
chr12	12978521	12979521	+	CCAT1|hela|ENSG00000247498|EE	chr12	12978742	12978793	CSTF2|HepG2	51
chr12	12978521	12979521	+	CCAT1|hela|ENSG00000247498|EE	chr12	12978835	12978854	RBFOX2|K562	19
chr12	12978521	12979521	+	CCAT1|hela|ENSG00000247498|EE	chr12	12979413	12979433	CDC40|HepG2	20
chr12	12978521	12979521	+	CCAT1|hela|ENSG00000247498|EE	chr12	12979008	12979032	U2AF1|HepG2	24
chr12	12978521	12979521	+	CCAT1|hela|ENSG00000247498|EE	chr12	12978551	12978596	HNRNPK|HepG2	45
chr12	12978521	12979521	+	CCAT1|hela|ENSG00000247498|EE	chr12	12978962	12979016	SUGP2|HepG2	54
chr12	12978521	12979521	+	CCAT1|hela|ENSG00000247498|EE	chr12	12979483	12979520	SF3A3|HepG2	37
chr12	12978521	12979521	+	CCAT1|hela|ENSG00000247498|EE	chr12	12978568	12978652	PTBP1|HepG2	84
chr12	12978521	12979521	+	CCAT1|hela|ENSG00000247498|EE	chr12	12978811	12978872	HNRNPL|HepG2	61
chr12	12978521	12979521	+	CCAT1|hela|ENSG00000247498|EE	chr12	12979126	12979165	HNRNPU|HepG2	39
chr12	12978521	12979521	+	CCAT1|hela|ENSG00000247498|EE	chr12	12978988	12979029	HNRNPC|HepG2	41
chr12	12978521	12979521	+	CCAT1|hela|ENSG00000247498|EE	chr12	12979042	12979066	TAF15|HepG2	24
chr12	12978521	12979521	+	CCAT1|hela|ENSG00000247498|EE	chr12	12979381	12979433	HNRNPL|HepG2	52
chr12	12978521	12979521	+	CCAT1|hela|ENSG00000247498|EE	chr12	12979137	12979159	U2AF2|HepG2	22
chr12	12978521	12979521	+	CCAT1|hela|ENSG00000247498|EE	chr12	12979477	12979506	HNRNPA1|HepG2	29
chr12	12978521	12979521	+	CCAT1|hela|ENSG00000247498|EE	chr12	12979399	12979442	DDX59|HepG2	43
chr12	12978521	12979521	+	CCAT1|hela|ENSG00000247498|EE	chr12	12979123	12979158	RPS5|HepG2	35
chr12	12978521	12979521	+	CCAT1|hela|ENSG00000247498|EE	chr12	12979228	12979262	HNRNPL|HepG2	34
chr12	12978521	12979521	+	CCAT1|hela|ENSG00000247498|EE	chr12	12979366	12979404	HNRNPL|K562	38
chr12	12978521	12979521	+	CCAT1|hela|ENSG00000247498|EE	chr12	12979097	12979138	SAFB2|K562	41
chr12	12978521	12979521	+	CCAT1|hela|ENSG00000247498|EE	chr12	12979122	12979161	U2AF1|HepG2	39
chr12	12978521	12979521	+	CCAT1|hela|ENSG00000247498|EE	chr12	12978550	12978581	HNRNPL|HepG2	31
chr12	12978521	12979521	+	CCAT1|hela|ENSG00000247498|EE	chr12	12979469	12979517	SF3B4|HepG2	48
chr12	12978521	12979521	+	CCAT1|hela|ENSG00000247498|EE	chr12	12978569	12978600	PCBP2|HepG2	31
chr12	12978521	12979521	+	CCAT1|hela|ENSG00000247498|EE	chr12	12978980	12979022	HNRNPL|HepG2	42
chr12	12978521	12979521	+	CCAT1|hela|ENSG00000247498|EE	chr12	12979472	12979558	U2AF2|HepG2	49
chr12	12978521	12979521	+	CCAT1|hela|ENSG00000247498|EE	chr12	12978974	12979023	HNRNPA1|K562	49
chr12	12978521	12979521	+	CCAT1|hela|ENSG00000247498|EE	chr12	12978771	12978786	PCBP2|HepG2	15
chr12	12978521	12979521	+	CCAT1|hela|ENSG00000247498|EE	chr12	12978553	12978581	PCBP2|HepG2	28
chr12	12978521	12979521	+	CCAT1|hela|ENSG00000247498|EE	chr12	12978978	12979036	HNRNPA1|HepG2	58
chr12	12978521	12979521	+	CCAT1|hela|ENSG00000247498|EE	chr12	12979505	12979540	CDC40|HepG2	16
chr12	12978521	12979521	+	CCAT1|hela|ENSG00000247498|EE	chr12	12978802	12978836	HNRNPA1|K562	34
chr12	12978521	12979521	+	CCAT1|hela|ENSG00000247498|EE	chr12	12979384	12979424	HNRNPA1|HepG2	40
chr15	82756285	82757285	+	CCAT1|hela|ENSG00000250988|EE	chr15	82757089	82757115	CSTF2T|K562	26
chr15	82756285	82757285	+	CCAT1|hela|ENSG00000250988|EE	chr15	82756899	82756928	EIF3D|HepG2	29
chr15	82756285	82757285	+	CCAT1|hela|ENSG00000250988|EE	chr15	82757105	82757145	CSTF2|HepG2	40
chr15	82756285	82757285	+	CCAT1|hela|ENSG00000250988|EE	chr15	82756884	82756908	NUDT21|HEK293	24
chr15	82756285	82757285	+	CCAT1|hela|ENSG00000250988|EE	chr15	82756301	82756338	TAF15|HepG2	37
chr15	82756285	82757285	+	CCAT1|hela|ENSG00000250988|EE	chr15	82756721	82756768	U2AF1|HepG2	47
chr15	82756285	82757285	+	CCAT1|hela|ENSG00000250988|EE	chr15	82757015	82757068	TIA1|K562	53
chr15	82756285	82757285	+	CCAT1|hela|ENSG00000250988|EE	chr15	82756729	82756745	UCHL5|HepG2	16
chr15	82756285	82757285	+	CCAT1|hela|ENSG00000250988|EE	chr15	82757068	82757148	CPSF6|HEK293	80
chr15	82756285	82757285	+	CCAT1|hela|ENSG00000250988|EE	chr15	82757068	82757188	CSTF2|HEK293	120
chr15	82756285	82757285	+	CCAT1|hela|ENSG00000250988|EE	chr15	82756723	82756764	PRPF8|K562	41
chr15	82756285	82757285	+	CCAT1|hela|ENSG00000250988|EE	chr15	82756913	82756969	SRSF1|K562	56
chr15	82756285	82757285	+	CCAT1|hela|ENSG00000250988|EE	chr15	82756761	82756785	UCHL5|K562	24
chr15	82756285	82757285	+	CCAT1|hela|ENSG00000250988|EE	chr15	82756767	82756780	HNRNPA1|K562	13
chr15	82756285	82757285	+	CCAT1|hela|ENSG00000250988|EE	chr15	82756905	82756921	UCHL5|K562	16
chr15	82756285	82757285	+	CCAT1|hela|ENSG00000250988|EE	chr15	82756723	82756757	BUD13|K562	34
chr15	82756285	82757285	+	CCAT1|hela|ENSG00000250988|EE	chr15	82756729	82756783	PPIG|HepG2	54
chr15	82756285	82757285	+	CCAT1|hela|ENSG00000250988|EE	chr15	82757030	82757066	TAF15|HepG2	36
chr15	82756285	82757285	+	CCAT1|hela|ENSG00000250988|EE	chr15	82756902	82756928	LARP4|HepG2	26
chr15	82756285	82757285	+	CCAT1|hela|ENSG00000250988|EE	chr15	82756774	82756786	LARP4|HepG2	12
chr15	82756285	82757285	+	CCAT1|hela|ENSG00000250988|EE	chr15	82756391	82756425	HNRNPA1|HepG2	34
chr15	82756285	82757285	+	CCAT1|hela|ENSG00000250988|EE	chr15	82756717	82756748	TIA1|HepG2	31
chr15	82756285	82757285	+	CCAT1|hela|ENSG00000250988|EE	chr15	82757032	82757072	AKAP8L|K562	40
chr15	82756285	82757285	+	CCAT1|hela|ENSG00000250988|EE	chr15	82756723	82756751	RBM15|K562	28
chr15	82756285	82757285	+	CCAT1|hela|ENSG00000250988|EE	chr15	82756832	82756857	CSTF2|HepG2	25
chr15	82756285	82757285	+	CCAT1|hela|ENSG00000250988|EE	chr15	82756930	82756954	YBX3|K562	24
chr15	82756285	82757285	+	CCAT1|hela|ENSG00000250988|EE	chr15	82757023	82757054	NCBP2|HepG2	31
chr15	82756285	82757285	+	CCAT1|hela|ENSG00000250988|EE	chr15	82756780	82756869	PRPF8|HepG2	89
chr15	82756285	82757285	+	CCAT1|hela|ENSG00000250988|EE	chr15	82756903	82756904	FTO|K562	1
chr15	82756285	82757285	+	CCAT1|hela|ENSG00000250988|EE	chr15	82756944	82756987	CPSF6|K562	43
chr15	82756285	82757285	+	CCAT1|hela|ENSG00000250988|EE	chr15	82756665	82756700	QKI|HepG2	35
chr15	82756285	82757285	+	CCAT1|hela|ENSG00000250988|EE	chr15	82756827	82756863	TIA1|HepG2	36
chr15	82756285	82757285	+	CCAT1|hela|ENSG00000250988|EE	chr15	82756788	82756798	FASTKD2|HepG2	10
chr15	82756285	82757285	+	CCAT1|hela|ENSG00000250988|EE	chr15	82756724	82756745	GPKOW|K562	21
chr15	82756285	82757285	+	CCAT1|hela|ENSG00000250988|EE	chr15	82756728	82756782	FXR1|K562	54
chr15	82756285	82757285	+	CCAT1|hela|ENSG00000250988|EE	chr15	82757053	82757089	RPS5|K562	36
chr15	82756285	82757285	+	CCAT1|hela|ENSG00000250988|EE	chr15	82756833	82756959	BUD13|HepG2	126
chr15	82756285	82757285	+	CCAT1|hela|ENSG00000250988|EE	chr15	82756730	82756755	PPIG|HepG2	25
chr15	82756285	82757285	+	CCAT1|hela|ENSG00000250988|EE	chr15	82756717	82756761	U2AF2|HepG2	44
chr15	82756285	82757285	+	CCAT1|hela|ENSG00000250988|EE	chr15	82756835	82756884	SF3B4|HepG2	49
chr15	82756285	82757285	+	CCAT1|hela|ENSG00000250988|EE	chr15	82756719	82756769	U2AF1|HepG2	50
chr15	82756285	82757285	+	CCAT1|hela|ENSG00000250988|EE	chr15	82756719	82756768	U2AF2|HepG2	49
chr15	82756285	82757285	+	CCAT1|hela|ENSG00000250988|EE	chr15	82757106	82757167	RBM27|K562	61
chr15	82756285	82757285	+	CCAT1|hela|ENSG00000250988|EE	chr15	82756913	82756949	DROSHA|K562	36
chr15	82756285	82757285	+	CCAT1|hela|ENSG00000250988|EE	chr15	82756253	82756328	ELAVL1|HEK293	43
chr15	82756285	82757285	+	CCAT1|hela|ENSG00000250988|EE	chr15	82756903	82756913	SRSF1|K562	10
chr15	82756285	82757285	+	CCAT1|hela|ENSG00000250988|EE	chr15	82757006	82757079	KHDRBS1|K562	73
chr15	82756285	82757285	+	CCAT1|hela|ENSG00000250988|EE	chr15	82756902	82756934	NKRF|HepG2	32
chr15	82756285	82757285	+	CCAT1|hela|ENSG00000250988|EE	chr15	82756562	82756617	UCHL5|HepG2	55
chr15	82756285	82757285	+	CCAT1|hela|ENSG00000250988|EE	chr15	82756724	82756750	GEMIN5|K562	26
chr15	82756285	82757285	+	CCAT1|hela|ENSG00000250988|EE	chr15	82756829	82756860	RBM22|HepG2	31
chr15	82756285	82757285	+	CCAT1|hela|ENSG00000250988|EE	chr15	82757016	82757079	NOLC1|K562	63
chr15	82756285	82757285	+	CCAT1|hela|ENSG00000250988|EE	chr15	82756777	82756786	MTPAP|K562	9
chr15	82756285	82757285	+	CCAT1|hela|ENSG00000250988|EE	chr15	82756330	82756368	HNRNPU|HepG2	38
chr15	82756285	82757285	+	CCAT1|hela|ENSG00000250988|EE	chr15	82756719	82756754	BUD13|K562	35
chr15	82756285	82757285	+	CCAT1|hela|ENSG00000250988|EE	chr15	82756828	82756866	GPKOW|K562	38
chr15	82756285	82757285	+	CCAT1|hela|ENSG00000250988|EE	chr15	82756896	82756939	BUD13|K562	43
chr15	82756285	82757285	+	CCAT1|hela|ENSG00000250988|EE	chr15	82756899	82756954	U2AF2|K562	55
chr15	82756285	82757285	+	CCAT1|hela|ENSG00000250988|EE	chr15	82756724	82756768	UCHL5|K562	44
chr15	82756285	82757285	+	CCAT1|hela|ENSG00000250988|EE	chr15	82756374	82756419	PRPF8|K562	45
chr15	82756285	82757285	+	CCAT1|hela|ENSG00000250988|EE	chr15	82756897	82756946	U2AF2|K562	49
chr15	82756285	82757285	+	CCAT1|hela|ENSG00000250988|EE	chr15	82756896	82756932	SF3B4|K562	36
chr15	82756285	82757285	+	CCAT1|hela|ENSG00000250988|EE	chr15	82756439	82756478	HNRNPC|HepG2	39
chr15	82756285	82757285	+	CCAT1|hela|ENSG00000250988|EE	chr15	82756903	82756917	ZNF622|K562	14
chr15	82756285	82757285	+	CCAT1|hela|ENSG00000250988|EE	chr15	82756380	82756405	HNRNPA1|HepG2	25
chr15	82756285	82757285	+	CCAT1|hela|ENSG00000250988|EE	chr15	82757077	82757096	UCHL5|HepG2	19
chr15	82756285	82757285	+	CCAT1|hela|ENSG00000250988|EE	chr15	82756726	82756764	XRN2|HepG2	38
chr15	82756285	82757285	+	CCAT1|hela|ENSG00000250988|EE	chr15	82756388	82756417	SAFB2|K562	29
chr15	82756285	82757285	+	CCAT1|hela|ENSG00000250988|EE	chr15	82756927	82756998	GRWD1|HepG2	71
chr15	82756285	82757285	+	CCAT1|hela|ENSG00000250988|EE	chr15	82756800	82756834	CPSF6|K562	34
chr15	82756285	82757285	+	CCAT1|hela|ENSG00000250988|EE	chr15	82756897	82756946	U2AF2|HepG2	49
chr15	82756285	82757285	+	CCAT1|hela|ENSG00000250988|EE	chr15	82756719	82756752	CSTF2|HepG2	33
chr15	82756285	82757285	+	CCAT1|hela|ENSG00000250988|EE	chr15	82757068	82757168	CPSF7|HEK293	100
chr15	82756285	82757285	+	CCAT1|hela|ENSG00000250988|EE	chr15	82756896	82756904	KHDRBS1|K562	8
chr15	82756285	82757285	+	CCAT1|hela|ENSG00000250988|EE	chr15	82756924	82756930	YBX3|K562	6
chr15	82756285	82757285	+	CCAT1|hela|ENSG00000250988|EE	chr15	82757068	82757128	FIP1L1|HEK293	60
chr15	82756285	82757285	+	CCAT1|hela|ENSG00000250988|EE	chr15	82756998	82757069	RBM27|K562	71
chr15	82756285	82757285	+	CCAT1|hela|ENSG00000250988|EE	chr15	82756723	82756770	PRPF8|HepG2	47
chr15	82756285	82757285	+	CCAT1|hela|ENSG00000250988|EE	chr15	82756904	82756924	FTO|K562	20
chr15	82756285	82757285	+	CCAT1|hela|ENSG00000250988|EE	chr15	82756717	82756743	HNRNPC|HepG2	26
chr15	82756285	82757285	+	CCAT1|hela|ENSG00000250988|EE	chr15	82756999	82757109	RBFOX2|K562	110
chr15	82756285	82757285	+	CCAT1|hela|ENSG00000250988|EE	chr15	82756839	82756878	SF3B4|K562	39
chr15	82756285	82757285	+	CCAT1|hela|ENSG00000250988|EE	chr15	82757044	82757057	U2AF2|HepG2	13
chr15	82756285	82757285	+	CCAT1|hela|ENSG00000250988|EE	chr15	82756380	82756408	PPIL4|K562	28
chr15	82756285	82757285	+	CCAT1|hela|ENSG00000250988|EE	chr15	82757084	82757115	LSM11|K562	31
chr15	82756285	82757285	+	CCAT1|hela|ENSG00000250988|EE	chr15	82756895	82756925	GPKOW|K562	30
chr15	82756285	82757285	+	CCAT1|hela|ENSG00000250988|EE	chr15	82756982	82757010	XRCC6|K562	28
chr15	82756285	82757285	+	CCAT1|hela|ENSG00000250988|EE	chr15	82757018	82757064	DROSHA|K562	46
chr15	82756285	82757285	+	CCAT1|hela|ENSG00000250988|EE	chr15	82756750	82756794	SRSF1|K562	44
chr15	82756285	82757285	+	CCAT1|hela|ENSG00000250988|EE	chr15	82756899	82756921	CSTF2|HepG2	22
chr15	82756285	82757285	+	CCAT1|hela|ENSG00000250988|EE	chr15	82756351	82756404	HNRNPC|HepG2	53
chr15	82756285	82757285	+	CCAT1|hela|ENSG00000250988|EE	chr15	82756590	82756592	BUD13|K562	2
chr15	82756285	82757285	+	CCAT1|hela|ENSG00000250988|EE	chr15	82756945	82756973	UCHL5|K562	28
chr15	82756285	82757285	+	CCAT1|hela|ENSG00000250988|EE	chr15	82756688	82756698	SF3B4|HepG2	10
chr15	82756285	82757285	+	CCAT1|hela|ENSG00000250988|EE	chr15	82757068	82757128	CSTF2T|HEK293	60
chr15	82756285	82757285	+	CCAT1|hela|ENSG00000250988|EE	chr15	82756590	82756617	CSTF2|HepG2	27
chr15	82756285	82757285	+	CCAT1|hela|ENSG00000250988|EE	chr15	82756835	82756869	TIA1|HepG2	34
chr15	82756285	82757285	+	CCAT1|hela|ENSG00000250988|EE	chr15	82756194	82756328	TAF15|K562	43
chr15	82756285	82757285	+	CCAT1|hela|ENSG00000250988|EE	chr15	82756730	82756744	UCHL5|K562	14
chr15	82756285	82757285	+	CCAT1|hela|ENSG00000250988|EE	chr15	82756901	82756928	EFTUD2|HepG2	27
chr15	82756285	82757285	+	CCAT1|hela|ENSG00000250988|EE	chr15	82757051	82757065	U2AF2|K562	14
chr15	82756285	82757285	+	CCAT1|hela|ENSG00000250988|EE	chr15	82757062	82757105	KHDRBS1|K562	43
chr15	82756285	82757285	+	CCAT1|hela|ENSG00000250988|EE	chr15	82756998	82757044	METAP2|K562	46
chr15	82756285	82757285	+	CCAT1|hela|ENSG00000250988|EE	chr15	82756392	82756430	TROVE2|HepG2	38
chr15	82756285	82757285	+	CCAT1|hela|ENSG00000250988|EE	chr15	82756996	82757081	CSTF2|HepG2	85
chr15	82756285	82757285	+	CCAT1|hela|ENSG00000250988|EE	chr15	82757032	82757041	PRPF8|K562	9
chr15	82756285	82757285	+	CCAT1|hela|ENSG00000250988|EE	chr15	82756926	82757012	KHSRP|K562	86
chr15	82756285	82757285	+	CCAT1|hela|ENSG00000250988|EE	chr15	82757012	82757115	KHSRP|K562	103
chr15	82756285	82757285	+	CCAT1|hela|ENSG00000250988|EE	chr15	82756903	82756943	PPIG|HepG2	40
chr15	82756285	82757285	+	CCAT1|hela|ENSG00000250988|EE	chr15	82756253	82756291	EFTUD2|HepG2	6
chr15	82756285	82757285	+	CCAT1|hela|ENSG00000250988|EE	chr15	82756932	82757012	KHSRP|K562	80
chr15	82756285	82757285	+	CCAT1|hela|ENSG00000250988|EE	chr15	82756720	82756749	LSM11|HepG2	29
chr15	82756285	82757285	+	CCAT1|hela|ENSG00000250988|EE	chr15	82756945	82756997	TIA1|HepG2	52
chr15	82756285	82757285	+	CCAT1|hela|ENSG00000250988|EE	chr15	82756722	82756765	U2AF1|K562	43
chr15	82756285	82757285	+	CCAT1|hela|ENSG00000250988|EE	chr15	82756562	82756626	HNRNPL|HepG2	64
chr15	82756285	82757285	+	CCAT1|hela|ENSG00000250988|EE	chr15	82756735	82756772	DDX42|K562	37
chr15	82756285	82757285	+	CCAT1|hela|ENSG00000250988|EE	chr15	82756735	82756757	DDX24|K562	22
chr15	82756285	82757285	+	CCAT1|hela|ENSG00000250988|EE	chr15	82756835	82756867	SMNDC1|HepG2	32
chr15	82756285	82757285	+	CCAT1|hela|ENSG00000250988|EE	chr15	82756723	82756748	TROVE2|HepG2	25
chr15	82756285	82757285	+	CCAT1|hela|ENSG00000250988|EE	chr15	82756896	82756958	U2AF2|HepG2	62
chr15	82756285	82757285	+	CCAT1|hela|ENSG00000250988|EE	chr15	82757021	82757048	EIF3D|HepG2	27
chr15	82756285	82757285	+	CCAT1|hela|ENSG00000250988|EE	chr15	82757027	82757067	U2AF1|HepG2	40
chr15	82756285	82757285	+	CCAT1|hela|ENSG00000250988|EE	chr15	82756900	82756924	MTPAP|K562	24
chr15	82756285	82757285	+	CCAT1|hela|ENSG00000250988|EE	chr15	82756901	82756930	LARP4|HepG2	29
chr15	82756285	82757285	+	CCAT1|hela|ENSG00000250988|EE	chr15	82756906	82756949	U2AF1|HepG2	43
chr15	82756285	82757285	+	CCAT1|hela|ENSG00000250988|EE	chr15	82756720	82756772	SRSF1|HepG2	52
chr15	82756285	82757285	+	CCAT1|hela|ENSG00000250988|EE	chr15	82757019	82757103	LSM11|HepG2	84
chr15	82756285	82757285	+	CCAT1|hela|ENSG00000250988|EE	chr15	82756896	82756967	BUD13|K562	71
chr15	82756285	82757285	+	CCAT1|hela|ENSG00000250988|EE	chr15	82756314	82756347	HNRNPA1|HepG2	33
chr15	82756285	82757285	+	CCAT1|hela|ENSG00000250988|EE	chr15	82756773	82756781	UCHL5|HepG2	8
chr15	82756285	82757285	+	CCAT1|hela|ENSG00000250988|EE	chr15	82756980	82757054	RBM27|K562	74
chr15	82756285	82757285	+	CCAT1|hela|ENSG00000250988|EE	chr15	82756720	82756770	BUD13|HepG2	50
chr15	82756285	82757285	+	CCAT1|hela|ENSG00000250988|EE	chr15	82756905	82756929	HLTF|K562	24
chr15	82756285	82757285	+	CCAT1|hela|ENSG00000250988|EE	chr15	82757105	82757182	RBM27|K562	77
chr15	82756285	82757285	+	CCAT1|hela|ENSG00000250988|EE	chr15	82757068	82757148	NUDT21|HEK293	80
chr15	82756285	82757285	+	CCAT1|hela|ENSG00000250988|EE	chr15	82757030	82757054	PPIL4|K562	24
chr15	82756285	82757285	+	CCAT1|hela|ENSG00000250988|EE	chr15	82757020	82757077	CPSF6|K562	57
chr15	82756285	82757285	+	CCAT1|hela|ENSG00000250988|EE	chr15	82756903	82756946	MTPAP|K562	43
chr15	82756285	82757285	+	CCAT1|hela|ENSG00000250988|EE	chr15	82757018	82757067	DDX55|K562	49
chr15	82756285	82757285	+	CCAT1|hela|ENSG00000250988|EE	chr15	82757077	82757084	LSM11|K562	7
chr15	82756285	82757285	+	CCAT1|hela|ENSG00000250988|EE	chr15	82757012	82757135	KHSRP|K562	123
chr15	82756285	82757285	+	CCAT1|hela|ENSG00000250988|EE	chr15	82756938	82756983	NOLC1|K562	45
chr15	82756285	82757285	+	CCAT1|hela|ENSG00000250988|EE	chr15	82757030	82757057	U2AF2|K562	27
chr15	82756285	82757285	+	CCAT1|hela|ENSG00000250988|EE	chr15	82756588	82756608	NOLC1|K562	20
chr15	82756285	82757285	+	CCAT1|hela|ENSG00000250988|EE	chr15	82757011	82757048	CPSF7|HEK293	37
chr15	82756285	82757285	+	CCAT1|hela|ENSG00000250988|EE	chr15	82756382	82756411	RBFOX2|K562	29
chr15	82756285	82757285	+	CCAT1|hela|ENSG00000250988|EE	chr15	82757020	82757061	MTPAP|K562	41
chr15	82756285	82757285	+	CCAT1|hela|ENSG00000250988|EE	chr15	82757013	82757097	LSM11|K562	84
chr15	82756285	82757285	+	CCAT1|hela|ENSG00000250988|EE	chr15	82756718	82756764	U2AF2|K562	46
chr15	82756285	82757285	+	CCAT1|hela|ENSG00000250988|EE	chr15	82756831	82756875	HNRNPC|HepG2	44
chr15	82756285	82757285	+	CCAT1|hela|ENSG00000250988|EE	chr15	82756381	82756413	QKI|HepG2	32
chr15	82756285	82757285	+	CCAT1|hela|ENSG00000250988|EE	chr15	82756396	82756444	UCHL5|HepG2	48
chr15	82756285	82757285	+	CCAT1|hela|ENSG00000250988|EE	chr15	82756807	82756868	ELAVL1|HEK293	61
chr15	82756285	82757285	+	CCAT1|hela|ENSG00000250988|EE	chr15	82756902	82756954	LSM11|HepG2	52
chr15	82756285	82757285	+	CCAT1|hela|ENSG00000250988|EE	chr15	82757032	82757063	UCHL5|K562	31
chr15	82756285	82757285	+	CCAT1|hela|ENSG00000250988|EE	chr15	82756919	82756963	SRSF1|K562	44
chr15	82756285	82757285	+	CCAT1|hela|ENSG00000250988|EE	chr15	82756903	82756949	U2AF1|HepG2	46
chr15	82756285	82757285	+	CCAT1|hela|ENSG00000250988|EE	chr15	82757031	82757056	TROVE2|K562	25
chr15	82756285	82757285	+	CCAT1|hela|ENSG00000250988|EE	chr15	82756827	82756866	LSM11|HepG2	39
chr15	82756285	82757285	+	CCAT1|hela|ENSG00000250988|EE	chr15	82756898	82756929	LSM11|K562	31
chr15	82756285	82757285	+	CCAT1|hela|ENSG00000250988|EE	chr15	82756798	82756831	FASTKD2|HepG2	33
chr15	82756285	82757285	+	CCAT1|hela|ENSG00000250988|EE	chr15	82757068	82757088	FIP1L1|HEK293	20
chr15	82756285	82757285	+	CCAT1|hela|ENSG00000250988|EE	chr15	82756951	82756974	TIA1|K562	23
chr15	82756285	82757285	+	CCAT1|hela|ENSG00000250988|EE	chr15	82756840	82756864	SF3B4|HepG2	24
chr15	82756285	82757285	+	CCAT1|hela|ENSG00000250988|EE	chr15	82757016	82757054	PPIL4|K562	38
chr15	82756285	82757285	+	CCAT1|hela|ENSG00000250988|EE	chr15	82756953	82757010	TIA1|K562	57
chr15	82756285	82757285	+	CCAT1|hela|ENSG00000250988|EE	chr15	82756449	82756458	LSM11|HepG2	9
chr15	82756285	82757285	+	CCAT1|hela|ENSG00000250988|EE	chr15	82756976	82757020	HNRNPA1|HepG2	44
chr15	82756285	82757285	+	CCAT1|hela|ENSG00000250988|EE	chr15	82757179	82757194	KHDRBS1|K562	15
chr15	82756285	82757285	+	CCAT1|hela|ENSG00000250988|EE	chr15	82756833	82756862	EIF3H|HepG2	29
chr15	82756285	82757285	+	CCAT1|hela|ENSG00000250988|EE	chr15	82756743	82756778	ZNF622|K562	35
chr15	82756285	82757285	+	CCAT1|hela|ENSG00000250988|EE	chr15	82757031	82757062	U2AF2|HepG2	31
chr15	82756285	82757285	+	CCAT1|hela|ENSG00000250988|EE	chr15	82756920	82756964	YBX3|K562	44
chr15	82756285	82757285	+	CCAT1|hela|ENSG00000250988|EE	chr15	82756719	82756759	U2AF2|K562	40
chr15	82756285	82757285	+	CCAT1|hela|ENSG00000250988|EE	chr15	82757038	82757050	GPKOW|K562	12
chr15	82756285	82757285	+	CCAT1|hela|ENSG00000250988|EE	chr15	82756903	82756909	NOLC1|K562	6
chr15	82756285	82757285	+	CCAT1|hela|ENSG00000250988|EE	chr15	82757026	82757064	SAFB2|K562	38
chr1	173864782	173865782	+	CCAT1|hela|ENSG00000234741|EE	chr1	173865153	173865191	HNRNPUL1|HepG2	38
chr1	173864782	173865782	+	CCAT1|hela|ENSG00000234741|EE	chr1	173865650	173865678	DDX6|HepG2	28
chr1	173864782	173865782	+	CCAT1|hela|ENSG00000234741|EE	chr1	173865184	173865197	DDX55|K562	13
chr1	173864782	173865782	+	CCAT1|hela|ENSG00000234741|EE	chr1	173864857	173864871	DDX6|K562	14
chr1	173864782	173865782	+	CCAT1|hela|ENSG00000234741|EE	chr1	173865249	173865281	FXR2|K562	32
chr1	173864782	173865782	+	CCAT1|hela|ENSG00000234741|EE	chr1	173864831	173864854	RBM15|K562	23
chr1	173864782	173865782	+	CCAT1|hela|ENSG00000234741|EE	chr1	173865625	173865679	LSM11|K562	54
chr1	173864782	173865782	+	CCAT1|hela|ENSG00000234741|EE	chr1	173865625	173865642	DKC1|HepG2	17
chr1	173864782	173865782	+	CCAT1|hela|ENSG00000234741|EE	chr1	173865243	173865260	RBM15|K562	17
chr1	173864782	173865782	+	CCAT1|hela|ENSG00000234741|EE	chr1	173865350	173865424	PPIL4|K562	74
chr1	173864782	173865782	+	CCAT1|hela|ENSG00000234741|EE	chr1	173865624	173865673	NPM1|K562	49
chr1	173864782	173865782	+	CCAT1|hela|ENSG00000234741|EE	chr1	173865349	173865411	KHDRBS1|K562	62
chr1	173864782	173865782	+	CCAT1|hela|ENSG00000234741|EE	chr1	173865274	173865282	LIN28B|K562	8
chr1	173864782	173865782	+	CCAT1|hela|ENSG00000234741|EE	chr1	173865350	173865426	CSTF2|HepG2	76
chr1	173864782	173865782	+	CCAT1|hela|ENSG00000234741|EE	chr1	173864870	173864895	RBM5|HepG2	25
chr1	173864782	173865782	+	CCAT1|hela|ENSG00000234741|EE	chr1	173864828	173864896	GRSF1|HepG2	68
chr1	173864782	173865782	+	CCAT1|hela|ENSG00000234741|EE	chr1	173865180	173865192	SND1|K562	12
chr1	173864782	173865782	+	CCAT1|hela|ENSG00000234741|EE	chr1	173864856	173864866	NOLC1|HepG2	10
chr1	173864782	173865782	+	CCAT1|hela|ENSG00000234741|EE	chr1	173865236	173865289	XRN2|K562	53
chr1	173864782	173865782	+	CCAT1|hela|ENSG00000234741|EE	chr1	173864832	173864903	SBDS|K562	71
chr1	173864782	173865782	+	CCAT1|hela|ENSG00000234741|EE	chr1	173865350	173865377	LARP7|HepG2	27
chr1	173864782	173865782	+	CCAT1|hela|ENSG00000234741|EE	chr1	173865355	173865411	NCBP2|HepG2	56
chr1	173864782	173865782	+	CCAT1|hela|ENSG00000234741|EE	chr1	173864860	173864902	DDX3X|HepG2	42
chr1	173864782	173865782	+	CCAT1|hela|ENSG00000234741|EE	chr1	173864854	173864866	NOL12|HepG2	12
chr1	173864782	173865782	+	CCAT1|hela|ENSG00000234741|EE	chr1	173864859	173864903	ILF3|HepG2	44
chr1	173864782	173865782	+	CCAT1|hela|ENSG00000234741|EE	chr1	173864879	173864890	CPSF6|K562	11
chr1	173864782	173865782	+	CCAT1|hela|ENSG00000234741|EE	chr1	173865377	173865394	SF3B4|K562	17
chr1	173864782	173865782	+	CCAT1|hela|ENSG00000234741|EE	chr1	173865385	173865390	NOLC1|HepG2	5
chr1	173864782	173865782	+	CCAT1|hela|ENSG00000234741|EE	chr1	173865622	173865656	ZRANB2|K562	34
chr1	173864782	173865782	+	CCAT1|hela|ENSG00000234741|EE	chr1	173864965	173864992	HNRNPK|HepG2	27
chr1	173864782	173865782	+	CCAT1|hela|ENSG00000234741|EE	chr1	173865484	173865523	EFTUD2|K562	39
chr1	173864782	173865782	+	CCAT1|hela|ENSG00000234741|EE	chr1	173865635	173865639	NOLC1|HepG2	4
chr1	173864782	173865782	+	CCAT1|hela|ENSG00000234741|EE	chr1	173865632	173865687	DGCR8|K562	55
chr1	173864782	173865782	+	CCAT1|hela|ENSG00000234741|EE	chr1	173865151	173865184	SLTM|HepG2	33
chr1	173864782	173865782	+	CCAT1|hela|ENSG00000234741|EE	chr1	173865266	173865278	UCHL5|K562	12
chr1	173864782	173865782	+	CCAT1|hela|ENSG00000234741|EE	chr1	173865371	173865422	CDC40|HepG2	51
chr1	173864782	173865782	+	CCAT1|hela|ENSG00000234741|EE	chr1	173865236	173865242	YBX3|K562	6
chr1	173864782	173865782	+	CCAT1|hela|ENSG00000234741|EE	chr1	173865352	173865377	TRA2A|K562	25
chr1	173864782	173865782	+	CCAT1|hela|ENSG00000234741|EE	chr1	173865538	173865547	IGF2BP2|K562	9
chr1	173864782	173865782	+	CCAT1|hela|ENSG00000234741|EE	chr1	173865256	173865282	FXR2|K562	26
chr1	173864782	173865782	+	CCAT1|hela|ENSG00000234741|EE	chr1	173864851	173864905	LARP7|K562	54
chr1	173864782	173865782	+	CCAT1|hela|ENSG00000234741|EE	chr1	173865645	173865675	PUS1|K562	30
chr1	173864782	173865782	+	CCAT1|hela|ENSG00000234741|EE	chr1	173865153	173865196	DGCR8|K562	43
chr1	173864782	173865782	+	CCAT1|hela|ENSG00000234741|EE	chr1	173865358	173865402	HNRNPF|HEK293T	44
chr1	173864782	173865782	+	CCAT1|hela|ENSG00000234741|EE	chr1	173865416	173865425	SF3B4|K562	9
chr1	173864782	173865782	+	CCAT1|hela|ENSG00000234741|EE	chr1	173865154	173865195	FTO|K562	41
chr1	173864782	173865782	+	CCAT1|hela|ENSG00000234741|EE	chr1	173865158	173865197	AGGF1|K562	39
chr1	173864782	173865782	+	CCAT1|hela|ENSG00000234741|EE	chr1	173865243	173865275	TARDBP|K562	32
chr1	173864782	173865782	+	CCAT1|hela|ENSG00000234741|EE	chr1	173864841	173864891	TBRG4|HepG2	50
chr1	173864782	173865782	+	CCAT1|hela|ENSG00000234741|EE	chr1	173864830	173864860	MTPAP|K562	30
chr1	173864782	173865782	+	CCAT1|hela|ENSG00000234741|EE	chr1	173865640	173865669	GRWD1|HepG2	29
chr1	173864782	173865782	+	CCAT1|hela|ENSG00000234741|EE	chr1	173864946	173864981	HNRNPK|HepG2	35
chr1	173864782	173865782	+	CCAT1|hela|ENSG00000234741|EE	chr1	173865415	173865429	FTO|K562	14
chr1	173864782	173865782	+	CCAT1|hela|ENSG00000234741|EE	chr1	173865623	173865667	HNRNPM|HepG2	44
chr1	173864782	173865782	+	CCAT1|hela|ENSG00000234741|EE	chr1	173865155	173865195	SUGP2|HepG2	40
chr1	173864782	173865782	+	CCAT1|hela|ENSG00000234741|EE	chr1	173864838	173864883	PCBP2|HepG2	45
chr1	173864782	173865782	+	CCAT1|hela|ENSG00000234741|EE	chr1	173865354	173865410	HNRNPUL1|HepG2	56
chr1	173864782	173865782	+	CCAT1|hela|ENSG00000234741|EE	chr1	173864856	173864894	DDX3X|K562	38
chr1	173864782	173865782	+	CCAT1|hela|ENSG00000234741|EE	chr1	173864841	173864897	XRCC6|K562	56
chr1	173864782	173865782	+	CCAT1|hela|ENSG00000234741|EE	chr1	173865378	173865430	PTBP1|K562	52
chr1	173864782	173865782	+	CCAT1|hela|ENSG00000234741|EE	chr1	173864847	173864881	FMR1|K562	34
chr1	173864782	173865782	+	CCAT1|hela|ENSG00000234741|EE	chr1	173864857	173864900	KHDRBS1|K562	43
chr1	173864782	173865782	+	CCAT1|hela|ENSG00000234741|EE	chr1	173864839	173864907	UCHL5|HepG2	68
chr1	173864782	173865782	+	CCAT1|hela|ENSG00000234741|EE	chr1	173865589	173865642	CPSF6|HEK293	53
chr1	173864782	173865782	+	CCAT1|hela|ENSG00000234741|EE	chr1	173865625	173865679	SND1|HepG2	54
chr1	173864782	173865782	+	CCAT1|hela|ENSG00000234741|EE	chr1	173865353	173865425	SFPQ|HepG2	72
chr1	173864782	173865782	+	CCAT1|hela|ENSG00000234741|EE	chr1	173864831	173864891	SLBP|K562	60
chr1	173864782	173865782	+	CCAT1|hela|ENSG00000234741|EE	chr1	173864864	173864904	SERBP1|K562	40
chr1	173864782	173865782	+	CCAT1|hela|ENSG00000234741|EE	chr1	173865354	173865412	SRSF1|K562	58
chr1	173864782	173865782	+	CCAT1|hela|ENSG00000234741|EE	chr1	173865263	173865279	YBX3|K562	16
chr1	173864782	173865782	+	CCAT1|hela|ENSG00000234741|EE	chr1	173865508	173865531	METAP2|K562	23
chr1	173864782	173865782	+	CCAT1|hela|ENSG00000234741|EE	chr1	173865157	173865196	TAF15|K562	39
chr1	173864782	173865782	+	CCAT1|hela|ENSG00000234741|EE	chr1	173865624	173865673	SRSF9|HepG2	49
chr1	173864782	173865782	+	CCAT1|hela|ENSG00000234741|EE	chr1	173865166	173865197	DDX55|HepG2	31
chr1	173864782	173865782	+	CCAT1|hela|ENSG00000234741|EE	chr1	173865363	173865420	RBM22|HepG2	57
chr1	173864782	173865782	+	CCAT1|hela|ENSG00000234741|EE	chr1	173864841	173864853	EXOSC5|K562	12
chr1	173864782	173865782	+	CCAT1|hela|ENSG00000234741|EE	chr1	173864927	173864973	DDX42|K562	46
chr1	173864782	173865782	+	CCAT1|hela|ENSG00000234741|EE	chr1	173865350	173865415	NSUN2|K562	65
chr1	173864782	173865782	+	CCAT1|hela|ENSG00000234741|EE	chr1	173865358	173865402	CSTF2|HEK293	44
chr1	173864782	173865782	+	CCAT1|hela|ENSG00000234741|EE	chr1	173865483	173865486	YBX3|K562	3
chr1	173864782	173865782	+	CCAT1|hela|ENSG00000234741|EE	chr1	173865523	173865535	DDX55|K562	12
chr1	173864782	173865782	+	CCAT1|hela|ENSG00000234741|EE	chr1	173865244	173865279	CSTF2T|K562	35
chr1	173864782	173865782	+	CCAT1|hela|ENSG00000234741|EE	chr1	173865231	173865243	DDX24|K562	12
chr1	173864782	173865782	+	CCAT1|hela|ENSG00000234741|EE	chr1	173865359	173865408	GPKOW|K562	49
chr1	173864782	173865782	+	CCAT1|hela|ENSG00000234741|EE	chr1	173864833	173864900	TRA2A|HepG2	67
chr1	173864782	173865782	+	CCAT1|hela|ENSG00000234741|EE	chr1	173865349	173865411	DDX3X|K562	62
chr1	173864782	173865782	+	CCAT1|hela|ENSG00000234741|EE	chr1	173865248	173865254	YBX3|K562	6
chr1	173864782	173865782	+	CCAT1|hela|ENSG00000234741|EE	chr1	173865641	173865666	CDC40|HepG2	25
chr1	173864782	173865782	+	CCAT1|hela|ENSG00000234741|EE	chr1	173865155	173865194	ILF3|HepG2	39
chr1	173864782	173865782	+	CCAT1|hela|ENSG00000234741|EE	chr1	173864837	173864862	AGO2|HEK293	25
chr1	173864782	173865782	+	CCAT1|hela|ENSG00000234741|EE	chr1	173864837	173864882	CSTF2|HeLa	45
chr1	173864782	173865782	+	CCAT1|hela|ENSG00000234741|EE	chr1	173865631	173865672	SRSF7|K562	41
chr1	173864782	173865782	+	CCAT1|hela|ENSG00000234741|EE	chr1	173865478	173865521	PPIG|HepG2	43
chr1	173864782	173865782	+	CCAT1|hela|ENSG00000234741|EE	chr1	173865627	173865687	XRCC6|K562	60
chr1	173864782	173865782	+	CCAT1|hela|ENSG00000234741|EE	chr1	173865623	173865679	RBM5|HepG2	56
chr1	173864782	173865782	+	CCAT1|hela|ENSG00000234741|EE	chr1	173865656	173865686	ZRANB2|K562	30
chr1	173864782	173865782	+	CCAT1|hela|ENSG00000234741|EE	chr1	173864833	173864892	IGF2BP1|K562	59
chr1	173864782	173865782	+	CCAT1|hela|ENSG00000234741|EE	chr1	173865187	173865197	METAP2|K562	10
chr1	173864782	173865782	+	CCAT1|hela|ENSG00000234741|EE	chr1	173865156	173865187	ILF3|K562	31
chr1	173864782	173865782	+	CCAT1|hela|ENSG00000234741|EE	chr1	173865635	173865678	PUM2|K562	43
chr1	173864782	173865782	+	CCAT1|hela|ENSG00000234741|EE	chr1	173865507	173865534	SUB1|HepG2	27
chr1	173864782	173865782	+	CCAT1|hela|ENSG00000234741|EE	chr1	173865277	173865282	NOLC1|K562	5
chr1	173864782	173865782	+	CCAT1|hela|ENSG00000234741|EE	chr1	173865348	173865377	SF3B4|K562	29
chr1	173864782	173865782	+	CCAT1|hela|ENSG00000234741|EE	chr1	173865230	173865239	EIF4G1|K562	9
chr1	173864782	173865782	+	CCAT1|hela|ENSG00000234741|EE	chr1	173864837	173864882	HNRNPM|HEK293T	45
chr1	173864782	173865782	+	CCAT1|hela|ENSG00000234741|EE	chr1	173864851	173864905	GPKOW|K562	54
chr1	173864782	173865782	+	CCAT1|hela|ENSG00000234741|EE	chr1	173865354	173865413	SRSF9|HepG2	59
chr1	173864782	173865782	+	CCAT1|hela|ENSG00000234741|EE	chr1	173865508	173865537	DHX30|K562	29
chr1	173864782	173865782	+	CCAT1|hela|ENSG00000234741|EE	chr1	173865358	173865382	FUS|NA	24
chr1	173864782	173865782	+	CCAT1|hela|ENSG00000234741|EE	chr1	173865236	173865284	EIF4G2|K562	48
chr1	173864782	173865782	+	CCAT1|hela|ENSG00000234741|EE	chr1	173865345	173865412	YWHAG|K562	67
chr1	173864782	173865782	+	CCAT1|hela|ENSG00000234741|EE	chr1	173864831	173864874	SF3B4|HepG2	43
chr1	173864782	173865782	+	CCAT1|hela|ENSG00000234741|EE	chr1	173864831	173864851	GPKOW|K562	20
chr1	173864782	173865782	+	CCAT1|hela|ENSG00000234741|EE	chr1	173864822	173864851	ZRANB2|K562	29
chr1	173864782	173865782	+	CCAT1|hela|ENSG00000234741|EE	chr1	173865349	173865377	FASTKD2|K562	28
chr1	173864782	173865782	+	CCAT1|hela|ENSG00000234741|EE	chr1	173865153	173865189	GPKOW|K562	36
chr1	173864782	173865782	+	CCAT1|hela|ENSG00000234741|EE	chr1	173865161	173865186	NOLC1|K562	25
chr1	173864782	173865782	+	CCAT1|hela|ENSG00000234741|EE	chr1	173864835	173864898	NKRF|HepG2	63
chr1	173864782	173865782	+	CCAT1|hela|ENSG00000234741|EE	chr1	173865493	173865529	TIA1|HepG2	36
chr1	173864782	173865782	+	CCAT1|hela|ENSG00000234741|EE	chr1	173865623	173865682	NKRF|HepG2	59
chr1	173864782	173865782	+	CCAT1|hela|ENSG00000234741|EE	chr1	173865150	173865200	RBM22|K562	50
chr1	173864782	173865782	+	CCAT1|hela|ENSG00000234741|EE	chr1	173865357	173865413	DHX30|HepG2	56
chr1	173864782	173865782	+	CCAT1|hela|ENSG00000234741|EE	chr1	173865626	173865679	TROVE2|K562	53
chr1	173864782	173865782	+	CCAT1|hela|ENSG00000234741|EE	chr1	173865258	173865281	GPKOW|K562	23
chr1	173864782	173865782	+	CCAT1|hela|ENSG00000234741|EE	chr1	173865225	173865262	ATXN2|HEK293	37
chr1	173864782	173865782	+	CCAT1|hela|ENSG00000234741|EE	chr1	173865538	173865546	ZNF622|K562	8
chr1	173864782	173865782	+	CCAT1|hela|ENSG00000234741|EE	chr1	173865508	173865532	LARP4|HepG2	24
chr1	173864782	173865782	+	CCAT1|hela|ENSG00000234741|EE	chr1	173865157	173865180	SND1|K562	23
chr1	173864782	173865782	+	CCAT1|hela|ENSG00000234741|EE	chr1	173865156	173865183	U2AF2|HepG2	27
chr1	173864782	173865782	+	CCAT1|hela|ENSG00000234741|EE	chr1	173865478	173865496	SUB1|HepG2	18
chr1	173864782	173865782	+	CCAT1|hela|ENSG00000234741|EE	chr1	173865166	173865194	NCBP2|K562	28
chr1	173864782	173865782	+	CCAT1|hela|ENSG00000234741|EE	chr1	173865151	173865198	RBM22|K562	47
chr1	173864782	173865782	+	CCAT1|hela|ENSG00000234741|EE	chr1	173864837	173864882	CPSF3|HEK293	45
chr1	173864782	173865782	+	CCAT1|hela|ENSG00000234741|EE	chr1	173864845	173864895	SRSF7|HepG2	50
chr1	173864782	173865782	+	CCAT1|hela|ENSG00000234741|EE	chr1	173865627	173865681	FTO|K562	54
chr1	173864782	173865782	+	CCAT1|hela|ENSG00000234741|EE	chr1	173865627	173865679	FASTKD2|K562	52
chr1	173864782	173865782	+	CCAT1|hela|ENSG00000234741|EE	chr1	173864873	173864891	ZRANB2|K562	18
chr1	173864782	173865782	+	CCAT1|hela|ENSG00000234741|EE	chr1	173865414	173865428	HNRNPA1|HepG2	14
chr1	173864782	173865782	+	CCAT1|hela|ENSG00000234741|EE	chr1	173864897	173864904	TRA2A|K562	7
chr1	173864782	173865782	+	CCAT1|hela|ENSG00000234741|EE	chr1	173865254	173865283	U2AF1|HepG2	29
chr1	173864782	173865782	+	CCAT1|hela|ENSG00000234741|EE	chr1	173864855	173864902	FAM120A|HepG2	47
chr1	173864782	173865782	+	CCAT1|hela|ENSG00000234741|EE	chr1	173864868	173864915	SF3B1|K562	47
chr1	173864782	173865782	+	CCAT1|hela|ENSG00000234741|EE	chr1	173865481	173865532	DDX55|HepG2	51
chr1	173864782	173865782	+	CCAT1|hela|ENSG00000234741|EE	chr1	173865627	173865678	U2AF1|HepG2	51
chr1	173864782	173865782	+	CCAT1|hela|ENSG00000234741|EE	chr1	173865628	173865686	DROSHA|K562	58
chr1	173864782	173865782	+	CCAT1|hela|ENSG00000234741|EE	chr1	173865357	173865416	DDX3X|HepG2	59
chr1	173864782	173865782	+	CCAT1|hela|ENSG00000234741|EE	chr1	173865384	173865411	SMNDC1|K562	27
chr1	173864782	173865782	+	CCAT1|hela|ENSG00000234741|EE	chr1	173865549	173865554	BUD13|K562	5
chr1	173864782	173865782	+	CCAT1|hela|ENSG00000234741|EE	chr1	173865628	173865676	RBM27|K562	48
chr1	173864782	173865782	+	CCAT1|hela|ENSG00000234741|EE	chr1	173865250	173865283	PRPF8|HepG2	33
chr1	173864782	173865782	+	CCAT1|hela|ENSG00000234741|EE	chr1	173865349	173865412	HLTF|K562	63
chr1	173864782	173865782	+	CCAT1|hela|ENSG00000234741|EE	chr1	173865627	173865671	FASTKD2|HepG2	44
chr1	173864782	173865782	+	CCAT1|hela|ENSG00000234741|EE	chr1	173864855	173864898	XRN2|HepG2	43
chr1	173864782	173865782	+	CCAT1|hela|ENSG00000234741|EE	chr1	173865182	173865197	RBFOX2|K562	15
chr1	173864782	173865782	+	CCAT1|hela|ENSG00000234741|EE	chr1	173865358	173865415	NCBP2|K562	57
chr1	173864782	173865782	+	CCAT1|hela|ENSG00000234741|EE	chr1	173865154	173865162	FASTKD2|HepG2	8
chr1	173864782	173865782	+	CCAT1|hela|ENSG00000234741|EE	chr1	173865624	173865683	SMNDC1|HepG2	59
chr1	173864782	173865782	+	CCAT1|hela|ENSG00000234741|EE	chr1	173865351	173865421	HNRNPUL1|HepG2	70
chr1	173864782	173865782	+	CCAT1|hela|ENSG00000234741|EE	chr1	173865334	173865347	SMNDC1|K562	13
chr1	173864782	173865782	+	CCAT1|hela|ENSG00000234741|EE	chr1	173865278	173865282	NOLC1|K562	4
chr1	173864782	173865782	+	CCAT1|hela|ENSG00000234741|EE	chr1	173865363	173865414	RBM15|K562	51
chr1	173864782	173865782	+	CCAT1|hela|ENSG00000234741|EE	chr1	173864831	173864856	KHDRBS1|K562	25
chr1	173864782	173865782	+	CCAT1|hela|ENSG00000234741|EE	chr1	173865623	173865652	SMNDC1|K562	29
chr1	173864782	173865782	+	CCAT1|hela|ENSG00000234741|EE	chr1	173865168	173865193	LARP4|K562	25
chr1	173864782	173865782	+	CCAT1|hela|ENSG00000234741|EE	chr1	173865259	173865279	IGF2BP1|K562	20
chr1	173864782	173865782	+	CCAT1|hela|ENSG00000234741|EE	chr1	173865627	173865677	UCHL5|K562	50
chr1	173864782	173865782	+	CCAT1|hela|ENSG00000234741|EE	chr1	173864831	173864857	LIN28B|HepG2	26
chr1	173864782	173865782	+	CCAT1|hela|ENSG00000234741|EE	chr1	173865492	173865506	NOLC1|K562	14
chr1	173864782	173865782	+	CCAT1|hela|ENSG00000234741|EE	chr1	173865523	173865543	DHX30|K562	20
chr1	173864782	173865782	+	CCAT1|hela|ENSG00000234741|EE	chr1	173865525	173865546	GPKOW|K562	21
chr1	173864782	173865782	+	CCAT1|hela|ENSG00000234741|EE	chr1	173865509	173865531	METAP2|K562	22
chr1	173864782	173865782	+	CCAT1|hela|ENSG00000234741|EE	chr1	173865637	173865667	KHDRBS1|K562	30
chr1	173864782	173865782	+	CCAT1|hela|ENSG00000234741|EE	chr1	173864855	173864898	HNRNPK|K562	43
chr1	173864782	173865782	+	CCAT1|hela|ENSG00000234741|EE	chr1	173865363	173865398	DDX55|HepG2	35
chr1	173864782	173865782	+	CCAT1|hela|ENSG00000234741|EE	chr1	173865147	173865197	RPS5|HepG2	50
chr1	173864782	173865782	+	CCAT1|hela|ENSG00000234741|EE	chr1	173864837	173864851	TAF15|HepG2	14
chr1	173864782	173865782	+	CCAT1|hela|ENSG00000234741|EE	chr1	173864841	173864898	GRWD1|HepG2	57
chr1	173864782	173865782	+	CCAT1|hela|ENSG00000234741|EE	chr1	173865639	173865648	NOLC1|HepG2	9
chr1	173864782	173865782	+	CCAT1|hela|ENSG00000234741|EE	chr1	173865358	173865411	NKRF|HepG2	53
chr1	173864782	173865782	+	CCAT1|hela|ENSG00000234741|EE	chr1	173864853	173864896	EXOSC5|K562	43
chr1	173864782	173865782	+	CCAT1|hela|ENSG00000234741|EE	chr1	173864842	173864904	NKRF|HepG2	62
chr1	173864782	173865782	+	CCAT1|hela|ENSG00000234741|EE	chr1	173865362	173865418	SFPQ|HepG2	56
chr1	173864782	173865782	+	CCAT1|hela|ENSG00000234741|EE	chr1	173865351	173865418	SBDS|K562	67
chr1	173864782	173865782	+	CCAT1|hela|ENSG00000234741|EE	chr1	173864820	173864859	LIN28B|K562	39
chr1	173864782	173865782	+	CCAT1|hela|ENSG00000234741|EE	chr1	173864850	173864904	RBFOX2|K562	54
chr1	173864782	173865782	+	CCAT1|hela|ENSG00000234741|EE	chr1	173865362	173865417	U2AF1|HepG2	55
chr1	173864782	173865782	+	CCAT1|hela|ENSG00000234741|EE	chr1	173865633	173865677	SBDS|K562	44
chr1	173864782	173865782	+	CCAT1|hela|ENSG00000234741|EE	chr1	173865157	173865196	DGCR8|K562	39
chr1	173864782	173865782	+	CCAT1|hela|ENSG00000234741|EE	chr1	173865626	173865666	CSTF2T|HepG2	40
chr1	173864782	173865782	+	CCAT1|hela|ENSG00000234741|EE	chr1	173864836	173864891	SRSF7|HepG2	55
chr1	173864782	173865782	+	CCAT1|hela|ENSG00000234741|EE	chr1	173865165	173865188	GTF2F1|HepG2	23
chr1	173864782	173865782	+	CCAT1|hela|ENSG00000234741|EE	chr1	173864859	173864894	TAF15|HepG2	35
chr1	173864782	173865782	+	CCAT1|hela|ENSG00000234741|EE	chr1	173865369	173865414	PUS1|K562	45
chr1	173864782	173865782	+	CCAT1|hela|ENSG00000234741|EE	chr1	173864852	173864870	RBM5|HepG2	18
chr1	173864782	173865782	+	CCAT1|hela|ENSG00000234741|EE	chr1	173865245	173865285	SLTM|K562	40
chr1	173864782	173865782	+	CCAT1|hela|ENSG00000234741|EE	chr1	173864833	173864905	AUH|HepG2	72
chr1	173864782	173865782	+	CCAT1|hela|ENSG00000234741|EE	chr1	173865175	173865192	SFPQ|HepG2	17
chr1	173864782	173865782	+	CCAT1|hela|ENSG00000234741|EE	chr1	173865158	173865192	TNRC6A|K562	34
chr1	173864782	173865782	+	CCAT1|hela|ENSG00000234741|EE	chr1	173865472	173865476	FAM120A|K562	4
chr1	173864782	173865782	+	CCAT1|hela|ENSG00000234741|EE	chr1	173865228	173865236	YBX3|K562	8
chr1	173864782	173865782	+	CCAT1|hela|ENSG00000234741|EE	chr1	173865161	173865197	NCBP2|K562	36
chr1	173864782	173865782	+	CCAT1|hela|ENSG00000234741|EE	chr1	173864822	173864835	KHSRP|K562	13
chr1	173864782	173865782	+	CCAT1|hela|ENSG00000234741|EE	chr1	173865350	173865406	FXR2|K562	56
chr1	173864782	173865782	+	CCAT1|hela|ENSG00000234741|EE	chr1	173865273	173865278	DDX3X|K562	5
chr1	173864782	173865782	+	CCAT1|hela|ENSG00000234741|EE	chr1	173864831	173864876	SF3B4|HepG2	45
chr1	173864782	173865782	+	CCAT1|hela|ENSG00000234741|EE	chr1	173865624	173865676	POLR2G|HepG2	52
chr1	173864782	173865782	+	CCAT1|hela|ENSG00000234741|EE	chr1	173865154	173865187	UCHL5|K562	33
chr1	173864782	173865782	+	CCAT1|hela|ENSG00000234741|EE	chr1	173865378	173865413	SF3B4|K562	35
chr1	173864782	173865782	+	CCAT1|hela|ENSG00000234741|EE	chr1	173865352	173865413	QKI|HepG2	61
chr1	173864782	173865782	+	CCAT1|hela|ENSG00000234741|EE	chr1	173865650	173865675	UCHL5|HepG2	25
chr1	173864782	173865782	+	CCAT1|hela|ENSG00000234741|EE	chr1	173864837	173864882	ELAVL1|HEK293	45
chr1	173864782	173865782	+	CCAT1|hela|ENSG00000234741|EE	chr1	173864773	173864806	DDX42|K562	24
chr1	173864782	173865782	+	CCAT1|hela|ENSG00000234741|EE	chr1	173864855	173864903	TNRC6A|K562	48
chr1	173864782	173865782	+	CCAT1|hela|ENSG00000234741|EE	chr1	173865174	173865180	ILF3|K562	6
chr1	173864782	173865782	+	CCAT1|hela|ENSG00000234741|EE	chr1	173865368	173865427	KHSRP|K562	59
chr1	173864782	173865782	+	CCAT1|hela|ENSG00000234741|EE	chr1	173864859	173864901	SLBP|K562	42
chr1	173864782	173865782	+	CCAT1|hela|ENSG00000234741|EE	chr1	173865371	173865417	SAFB2|K562	46
chr1	173864782	173865782	+	CCAT1|hela|ENSG00000234741|EE	chr1	173865351	173865379	DKC1|HepG2	28
chr1	173864782	173865782	+	CCAT1|hela|ENSG00000234741|EE	chr1	173865375	173865404	U2AF2|K562	29
chr1	173864782	173865782	+	CCAT1|hela|ENSG00000234741|EE	chr1	173865653	173865679	ZRANB2|K562	26
chr1	173864782	173865782	+	CCAT1|hela|ENSG00000234741|EE	chr1	173864857	173864904	HLTF|K562	47
chr1	173864782	173865782	+	CCAT1|hela|ENSG00000234741|EE	chr1	173865356	173865412	BCCIP|HepG2	56
chr1	173864782	173865782	+	CCAT1|hela|ENSG00000234741|EE	chr1	173865637	173865677	QKI|HepG2	40
chr1	173864782	173865782	+	CCAT1|hela|ENSG00000234741|EE	chr1	173865355	173865413	UCHL5|HepG2	58
chr1	173864782	173865782	+	CCAT1|hela|ENSG00000234741|EE	chr1	173865624	173865676	SF3A3|HepG2	52
chr1	173864782	173865782	+	CCAT1|hela|ENSG00000234741|EE	chr1	173865615	173865690	TARDBP|K562	75
chr1	173864782	173865782	+	CCAT1|hela|ENSG00000234741|EE	chr1	173864832	173864858	PUM2|K562	26
chr1	173864782	173865782	+	CCAT1|hela|ENSG00000234741|EE	chr1	173865510	173865536	IGF2BP2|K562	26
chr1	173864782	173865782	+	CCAT1|hela|ENSG00000234741|EE	chr1	173865158	173865197	HNRNPL|K562	39
chr1	173864782	173865782	+	CCAT1|hela|ENSG00000234741|EE	chr1	173864831	173864861	GNL3|K562	30
chr1	173864782	173865782	+	CCAT1|hela|ENSG00000234741|EE	chr1	173865356	173865410	HNRNPK|HepG2	54
chr1	173864782	173865782	+	CCAT1|hela|ENSG00000234741|EE	chr1	173864838	173864896	DDX59|HepG2	58
chr1	173864782	173865782	+	CCAT1|hela|ENSG00000234741|EE	chr1	173864858	173864906	BUD13|K562	48
chr1	173864782	173865782	+	CCAT1|hela|ENSG00000234741|EE	chr1	173865415	173865437	BUD13|K562	22
chr1	173864782	173865782	+	CCAT1|hela|ENSG00000234741|EE	chr1	173865159	173865196	PRPF8|HepG2	37
chr1	173864782	173865782	+	CCAT1|hela|ENSG00000234741|EE	chr1	173865634	173865662	XRN2|HepG2	28
chr1	173864782	173865782	+	CCAT1|hela|ENSG00000234741|EE	chr1	173865353	173865415	SRSF1|K562	62
chr1	173864782	173865782	+	CCAT1|hela|ENSG00000234741|EE	chr1	173865631	173865681	SRSF1|HepG2	50
chr1	173864782	173865782	+	CCAT1|hela|ENSG00000234741|EE	chr1	173865155	173865196	PPIL4|K562	41
chr1	173864782	173865782	+	CCAT1|hela|ENSG00000234741|EE	chr1	173864831	173864894	RBM22|K562	63
chr1	173864782	173865782	+	CCAT1|hela|ENSG00000234741|EE	chr1	173865165	173865194	RBM5|HepG2	29
chr1	173864782	173865782	+	CCAT1|hela|ENSG00000234741|EE	chr1	173865623	173865680	DDX24|K562	57
chr1	173864782	173865782	+	CCAT1|hela|ENSG00000234741|EE	chr1	173865247	173865270	GPKOW|K562	23
chr1	173864782	173865782	+	CCAT1|hela|ENSG00000234741|EE	chr1	173865509	173865524	LSM11|K562	15
chr1	173864782	173865782	+	CCAT1|hela|ENSG00000234741|EE	chr1	173865234	173865272	SRSF7|HepG2	38
chr1	173864782	173865782	+	CCAT1|hela|ENSG00000234741|EE	chr1	173865629	173865676	NCBP2|HepG2	47
chr1	173864782	173865782	+	CCAT1|hela|ENSG00000234741|EE	chr1	173865141	173865170	SLTM|K562	29
chr1	173864782	173865782	+	CCAT1|hela|ENSG00000234741|EE	chr1	173865351	173865411	XRCC6|HepG2	60
chr1	173864782	173865782	+	CCAT1|hela|ENSG00000234741|EE	chr1	173865510	173865527	RBM15|HepG2	17
chr1	173864782	173865782	+	CCAT1|hela|ENSG00000234741|EE	chr1	173864835	173864884	CSTF2|HepG2	49
chr1	173864782	173865782	+	CCAT1|hela|ENSG00000234741|EE	chr1	173865361	173865378	SF3B4|K562	17
chr1	173864782	173865782	+	CCAT1|hela|ENSG00000234741|EE	chr1	173865353	173865370	NOLC1|HepG2	17
chr1	173864782	173865782	+	CCAT1|hela|ENSG00000234741|EE	chr1	173865623	173865676	TROVE2|HepG2	53
chr1	173864782	173865782	+	CCAT1|hela|ENSG00000234741|EE	chr1	173865460	173865482	KHSRP|K562	22
chr1	173864782	173865782	+	CCAT1|hela|ENSG00000234741|EE	chr1	173865366	173865410	LSM11|HepG2	44
chr1	173864782	173865782	+	CCAT1|hela|ENSG00000234741|EE	chr1	173865168	173865175	DDX55|K562	7
chr1	173864782	173865782	+	CCAT1|hela|ENSG00000234741|EE	chr1	173865521	173865535	PPIG|HepG2	14
chr1	173864782	173865782	+	CCAT1|hela|ENSG00000234741|EE	chr1	173865161	173865182	LSM11|K562	21
chr1	173864782	173865782	+	CCAT1|hela|ENSG00000234741|EE	chr1	173865648	173865666	IGF2BP2|K562	18
chr1	173864782	173865782	+	CCAT1|hela|ENSG00000234741|EE	chr1	173864828	173864859	DGCR8|HepG2	31
chr1	173864782	173865782	+	CCAT1|hela|ENSG00000234741|EE	chr1	173865629	173865667	HNRNPA1|HepG2	38
chr1	173864782	173865782	+	CCAT1|hela|ENSG00000234741|EE	chr1	173865534	173865547	YBX3|K562	13
chr1	173864782	173865782	+	CCAT1|hela|ENSG00000234741|EE	chr1	173865129	173865163	HNRNPC|HepG2	34
chr1	173864782	173865782	+	CCAT1|hela|ENSG00000234741|EE	chr1	173865415	173865429	DROSHA|K562	14
chr1	173864782	173865782	+	CCAT1|hela|ENSG00000234741|EE	chr1	173865159	173865196	DGCR8|HepG2	37
chr1	173864782	173865782	+	CCAT1|hela|ENSG00000234741|EE	chr1	173864839	173864895	TAF15|K562	56
chr1	173864782	173865782	+	CCAT1|hela|ENSG00000234741|EE	chr1	173865361	173865408	DDX6|K562	47
chr1	173864782	173865782	+	CCAT1|hela|ENSG00000234741|EE	chr1	173865354	173865420	PPIL4|K562	66
chr1	173864782	173865782	+	CCAT1|hela|ENSG00000234741|EE	chr1	173865509	173865529	UCHL5|K562	20
chr1	173864782	173865782	+	CCAT1|hela|ENSG00000234741|EE	chr1	173865374	173865406	HNRNPC|HepG2	32
chr1	173864782	173865782	+	CCAT1|hela|ENSG00000234741|EE	chr1	173864877	173864903	TROVE2|K562	26
chr1	173864782	173865782	+	CCAT1|hela|ENSG00000234741|EE	chr1	173865415	173865426	SRSF1|K562	11
chr1	173864782	173865782	+	CCAT1|hela|ENSG00000234741|EE	chr1	173865261	173865278	GTF2F1|K562	17
chr1	173864782	173865782	+	CCAT1|hela|ENSG00000234741|EE	chr1	173865350	173865414	RPS3|K562	64
chr1	173864782	173865782	+	CCAT1|hela|ENSG00000234741|EE	chr1	173865492	173865520	AARS|K562	28
chr1	173864782	173865782	+	CCAT1|hela|ENSG00000234741|EE	chr1	173865472	173865476	YBX3|K562	4
chr1	173864782	173865782	+	CCAT1|hela|ENSG00000234741|EE	chr1	173864957	173865022	HNRNPC|HeLa	65
chr1	173864782	173865782	+	CCAT1|hela|ENSG00000234741|EE	chr1	173865625	173865682	LIN28B|HepG2	57
chr1	173864782	173865782	+	CCAT1|hela|ENSG00000234741|EE	chr1	173865351	173865411	SF3A3|HepG2	60
chr1	173864782	173865782	+	CCAT1|hela|ENSG00000234741|EE	chr1	173865360	173865416	SND1|HepG2	56
chr1	173864782	173865782	+	CCAT1|hela|ENSG00000234741|EE	chr1	173865481	173865502	EIF4A3|HeLa	21
chr1	173864782	173865782	+	CCAT1|hela|ENSG00000234741|EE	chr1	173865376	173865406	ZRANB2|K562	30
chr1	173864782	173865782	+	CCAT1|hela|ENSG00000234741|EE	chr1	173865637	173865672	DGCR8|HepG2	35
chr1	173864782	173865782	+	CCAT1|hela|ENSG00000234741|EE	chr1	173864855	173864900	FASTKD2|K562	45
chr1	173864782	173865782	+	CCAT1|hela|ENSG00000234741|EE	chr1	173865242	173865282	UPF1|K562	40
chr1	173864782	173865782	+	CCAT1|hela|ENSG00000234741|EE	chr1	173865639	173865662	RBM22|K562	23
chr1	173864782	173865782	+	CCAT1|hela|ENSG00000234741|EE	chr1	173864860	173864883	NCBP2|HepG2	23
chr1	173864782	173865782	+	CCAT1|hela|ENSG00000234741|EE	chr1	173864831	173864858	TROVE2|K562	27
chr1	173864782	173865782	+	CCAT1|hela|ENSG00000234741|EE	chr1	173865151	173865181	DDX55|HepG2	30
chr1	173864782	173865782	+	CCAT1|hela|ENSG00000234741|EE	chr1	173865163	173865186	HNRNPC|HepG2	23
chr1	173864782	173865782	+	CCAT1|hela|ENSG00000234741|EE	chr1	173864840	173864901	METAP2|K562	61
chr1	173864782	173865782	+	CCAT1|hela|ENSG00000234741|EE	chr1	173865626	173865685	AUH|HepG2	59
chr1	173864782	173865782	+	CCAT1|hela|ENSG00000234741|EE	chr1	173865160	173865182	FXR1|K562	22
chr1	173864782	173865782	+	CCAT1|hela|ENSG00000234741|EE	chr1	173865639	173865660	RBM22|K562	21
chr1	173864782	173865782	+	CCAT1|hela|ENSG00000234741|EE	chr1	173865153	173865195	HNRNPU|K562	42
chr1	173864782	173865782	+	CCAT1|hela|ENSG00000234741|EE	chr1	173865630	173865674	IGF2BP3|HepG2	44
chr1	173864782	173865782	+	CCAT1|hela|ENSG00000234741|EE	chr1	173865228	173865233	FXR2|K562	5
chr1	173864782	173865782	+	CCAT1|hela|ENSG00000234741|EE	chr1	173865376	173865422	EFTUD2|HepG2	46
chr1	173864782	173865782	+	CCAT1|hela|ENSG00000234741|EE	chr1	173865363	173865411	NCBP2|HepG2	48
chr1	173864782	173865782	+	CCAT1|hela|ENSG00000234741|EE	chr1	173865775	173865820	KHSRP|K562	7
chr1	173864782	173865782	+	CCAT1|hela|ENSG00000234741|EE	chr1	173864832	173864858	TROVE2|K562	26
chr1	173864782	173865782	+	CCAT1|hela|ENSG00000234741|EE	chr1	173865162	173865194	PUM2|K562	32
chr1	173864782	173865782	+	CCAT1|hela|ENSG00000234741|EE	chr1	173864856	173864904	SF3B4|K562	48
chr1	173864782	173865782	+	CCAT1|hela|ENSG00000234741|EE	chr1	173865537	173865549	BUD13|K562	12
chr1	173864782	173865782	+	CCAT1|hela|ENSG00000234741|EE	chr1	173865377	173865415	TRA2A|K562	38
chr1	173864782	173865782	+	CCAT1|hela|ENSG00000234741|EE	chr1	173865417	173865442	BUD13|K562	25
chr1	173864782	173865782	+	CCAT1|hela|ENSG00000234741|EE	chr1	173865352	173865415	TAF15|HepG2	63
chr1	173864782	173865782	+	CCAT1|hela|ENSG00000234741|EE	chr1	173865615	173865675	TARDBP|K562	60
chr1	173864782	173865782	+	CCAT1|hela|ENSG00000234741|EE	chr1	173865167	173865194	SBDS|K562	27
chr1	173864782	173865782	+	CCAT1|hela|ENSG00000234741|EE	chr1	173864840	173864897	SRSF1|HepG2	57
chr1	173864782	173865782	+	CCAT1|hela|ENSG00000234741|EE	chr1	173865349	173865417	RPS5|K562	68
chr1	173864782	173865782	+	CCAT1|hela|ENSG00000234741|EE	chr1	173865145	173865182	TIA1|HeLa	37
chr1	173864782	173865782	+	CCAT1|hela|ENSG00000234741|EE	chr1	173865631	173865675	RPS11|K562	44
chr1	173864782	173865782	+	CCAT1|hela|ENSG00000234741|EE	chr1	173865629	173865689	PTBP1|HepG2	60
chr1	173864782	173865782	+	CCAT1|hela|ENSG00000234741|EE	chr1	173864833	173864835	SF3B1|K562	2
chr1	173864782	173865782	+	CCAT1|hela|ENSG00000234741|EE	chr1	173865535	173865547	LIN28B|K562	12
chr1	173864782	173865782	+	CCAT1|hela|ENSG00000234741|EE	chr1	173865347	173865401	CSTF2T|K562	54
chr1	173864782	173865782	+	CCAT1|hela|ENSG00000234741|EE	chr1	173864837	173864882	FIP1L1|HEK293	45
chr1	173864782	173865782	+	CCAT1|hela|ENSG00000234741|EE	chr1	173865228	173865240	DDX6|K562	12
chr1	173864782	173865782	+	CCAT1|hela|ENSG00000234741|EE	chr1	173865242	173865282	DDX6|K562	40
chr1	173864782	173865782	+	CCAT1|hela|ENSG00000234741|EE	chr1	173864848	173864876	DHX30|K562	28
chr1	173864782	173865782	+	CCAT1|hela|ENSG00000234741|EE	chr1	173865140	173865183	IGF2BP3|HepG2	43
chr1	173864782	173865782	+	CCAT1|hela|ENSG00000234741|EE	chr1	173865228	173865264	HLTF|K562	36
chr1	173864782	173865782	+	CCAT1|hela|ENSG00000234741|EE	chr1	173865153	173865159	PRPF8|HepG2	6
chr1	173864782	173865782	+	CCAT1|hela|ENSG00000234741|EE	chr1	173865153	173865196	XPO5|HepG2	43
chr1	173864782	173865782	+	CCAT1|hela|ENSG00000234741|EE	chr1	173864853	173864905	RPS3|K562	52
chr1	173864782	173865782	+	CCAT1|hela|ENSG00000234741|EE	chr1	173865639	173865673	AARS|K562	34
chr1	173864782	173865782	+	CCAT1|hela|ENSG00000234741|EE	chr1	173864853	173864891	DHX30|HepG2	38
chr1	173864782	173865782	+	CCAT1|hela|ENSG00000234741|EE	chr1	173864831	173864899	NPM1|K562	68
chr1	173864782	173865782	+	CCAT1|hela|ENSG00000234741|EE	chr1	173865636	173865658	IGF2BP1|K562	22
chr1	173864782	173865782	+	CCAT1|hela|ENSG00000234741|EE	chr1	173865169	173865189	PUM2|K562	20
chr1	173864782	173865782	+	CCAT1|hela|ENSG00000234741|EE	chr1	173865232	173865281	GRWD1|HepG2	49
chr1	173864782	173865782	+	CCAT1|hela|ENSG00000234741|EE	chr1	173864833	173864904	NCBP2|K562	71
chr1	173864782	173865782	+	CCAT1|hela|ENSG00000234741|EE	chr1	173865623	173865679	RPS5|K562	56
chr1	173864782	173865782	+	CCAT1|hela|ENSG00000234741|EE	chr1	173864830	173864902	DDX59|HepG2	72
chr1	173864782	173865782	+	CCAT1|hela|ENSG00000234741|EE	chr1	173865629	173865685	PTBP1|K562	56
chr1	173864782	173865782	+	CCAT1|hela|ENSG00000234741|EE	chr1	173865173	173865197	POLR2G|HepG2	24
chr1	173864782	173865782	+	CCAT1|hela|ENSG00000234741|EE	chr1	173865167	173865176	DHX30|HepG2	9
chr1	173864782	173865782	+	CCAT1|hela|ENSG00000234741|EE	chr1	173865537	173865547	ZRANB2|K562	10
chr1	173864782	173865782	+	CCAT1|hela|ENSG00000234741|EE	chr1	173865648	173865652	NOLC1|HepG2	4
chr1	173864782	173865782	+	CCAT1|hela|ENSG00000234741|EE	chr1	173865161	173865187	GPKOW|K562	26
chr1	173864782	173865782	+	CCAT1|hela|ENSG00000234741|EE	chr1	173865352	173865378	DKC1|HepG2	26
chr1	173864782	173865782	+	CCAT1|hela|ENSG00000234741|EE	chr1	173864832	173864856	TRA2A|K562	24
chr1	173864782	173865782	+	CCAT1|hela|ENSG00000234741|EE	chr1	173864837	173864882	HNRNPA1|HEK293T	45
chr1	173864782	173865782	+	CCAT1|hela|ENSG00000234741|EE	chr1	173865640	173865679	NCBP2|K562	39
chr1	173864782	173865782	+	CCAT1|hela|ENSG00000234741|EE	chr1	173864849	173864896	TNRC6A|K562	47
chr1	173864782	173865782	+	CCAT1|hela|ENSG00000234741|EE	chr1	173865369	173865378	SMNDC1|K562	9
chr1	173864782	173865782	+	CCAT1|hela|ENSG00000234741|EE	chr1	173865170	173865193	SMNDC1|HepG2	23
chr1	173864782	173865782	+	CCAT1|hela|ENSG00000234741|EE	chr1	173865154	173865195	XRCC6|K562	41
chr1	173864782	173865782	+	CCAT1|hela|ENSG00000234741|EE	chr1	173865254	173865279	HNRNPA1|K562	25
chr1	173864782	173865782	+	CCAT1|hela|ENSG00000234741|EE	chr1	173865355	173865428	HNRNPU|HepG2	73
chr1	173864782	173865782	+	CCAT1|hela|ENSG00000234741|EE	chr1	173864823	173864906	RBFOX2|K562	83
chr1	173864782	173865782	+	CCAT1|hela|ENSG00000234741|EE	chr1	173865632	173865678	LARP7|K562	46
chr1	173864782	173865782	+	CCAT1|hela|ENSG00000234741|EE	chr1	173865377	173865414	TRA2A|K562	37
chr1	173864782	173865782	+	CCAT1|hela|ENSG00000234741|EE	chr1	173865240	173865287	XRN2|K562	47
chr1	173864782	173865782	+	CCAT1|hela|ENSG00000234741|EE	chr1	173865632	173865682	AGGF1|HepG2	50
chr1	173864782	173865782	+	CCAT1|hela|ENSG00000234741|EE	chr1	173865365	173865380	SMNDC1|K562	15
chr1	173864782	173865782	+	CCAT1|hela|ENSG00000234741|EE	chr1	173865348	173865383	HNRNPUL1|K562	35
chr1	173864782	173865782	+	CCAT1|hela|ENSG00000234741|EE	chr1	173865476	173865499	TIA1|K562	23
chr1	173864782	173865782	+	CCAT1|hela|ENSG00000234741|EE	chr1	173865368	173865416	SBDS|K562	48
chr1	173864782	173865782	+	CCAT1|hela|ENSG00000234741|EE	chr1	173865156	173865196	UCHL5|HepG2	40
chr1	173864782	173865782	+	CCAT1|hela|ENSG00000234741|EE	chr1	173864853	173864899	SF3A3|HepG2	46
chr1	173864782	173865782	+	CCAT1|hela|ENSG00000234741|EE	chr1	173864867	173864871	NOLC1|HepG2	4
chr1	173864782	173865782	+	CCAT1|hela|ENSG00000234741|EE	chr1	173864862	173864901	RBM15|HepG2	39
chr1	173864782	173865782	+	CCAT1|hela|ENSG00000234741|EE	chr1	173865256	173865283	METAP2|K562	27
chr1	173864782	173865782	+	CCAT1|hela|ENSG00000234741|EE	chr1	173865349	173865376	LSM11|K562	27
chr1	173864782	173865782	+	CCAT1|hela|ENSG00000234741|EE	chr1	173864832	173864853	NSUN2|K562	21
chr1	173864782	173865782	+	CCAT1|hela|ENSG00000234741|EE	chr1	173865376	173865412	LSM11|K562	36
chr1	173864782	173865782	+	CCAT1|hela|ENSG00000234741|EE	chr1	173865363	173865409	LARP4|HepG2	46
chr1	173864782	173865782	+	CCAT1|hela|ENSG00000234741|EE	chr1	173865639	173865676	EIF3D|HepG2	37
chr1	173864782	173865782	+	CCAT1|hela|ENSG00000234741|EE	chr1	173865626	173865680	DDX3X|K562	54
chr1	173864782	173865782	+	CCAT1|hela|ENSG00000234741|EE	chr1	173865363	173865414	RPS3|HepG2	51
chr1	173864782	173865782	+	CCAT1|hela|ENSG00000234741|EE	chr1	173865627	173865677	MTPAP|K562	50
chr1	173864782	173865782	+	CCAT1|hela|ENSG00000234741|EE	chr1	173865379	173865388	DKC1|HepG2	9
chr1	173864782	173865782	+	CCAT1|hela|ENSG00000234741|EE	chr1	173865364	173865417	RBM15|HepG2	53
chr1	173864782	173865782	+	CCAT1|hela|ENSG00000234741|EE	chr1	173864872	173864894	HNRNPC|HepG2	22
chr1	173864782	173865782	+	CCAT1|hela|ENSG00000234741|EE	chr1	173865162	173865193	AGGF1|HepG2	31
chr1	173864782	173865782	+	CCAT1|hela|ENSG00000234741|EE	chr1	173865487	173865534	ZNF622|K562	47
chr1	173864782	173865782	+	CCAT1|hela|ENSG00000234741|EE	chr1	173865358	173865413	EIF3H|HepG2	55
chr1	173864782	173865782	+	CCAT1|hela|ENSG00000234741|EE	chr1	173865145	173865197	RBM22|HepG2	52
chr1	173864782	173865782	+	CCAT1|hela|ENSG00000234741|EE	chr1	173865624	173865668	XRN2|HepG2	44
chr1	173864782	173865782	+	CCAT1|hela|ENSG00000234741|EE	chr1	173865349	173865415	EXOSC5|K562	66
chr1	173864782	173865782	+	CCAT1|hela|ENSG00000234741|EE	chr1	173865350	173865424	SUGP2|HepG2	74
chr1	173864782	173865782	+	CCAT1|hela|ENSG00000234741|EE	chr1	173865358	173865415	TNRC6A|K562	57
chr1	173864782	173865782	+	CCAT1|hela|ENSG00000234741|EE	chr1	173865512	173865529	KHDRBS1|K562	17
chr1	173864782	173865782	+	CCAT1|hela|ENSG00000234741|EE	chr1	173864857	173864918	RBM15|HepG2	61
chr1	173864782	173865782	+	CCAT1|hela|ENSG00000234741|EE	chr1	173865624	173865680	SUGP2|HepG2	56
chr1	173864782	173865782	+	CCAT1|hela|ENSG00000234741|EE	chr1	173864849	173864904	RPS3|K562	55
chr1	173864782	173865782	+	CCAT1|hela|ENSG00000234741|EE	chr1	173864850	173864903	NSUN2|K562	53
chr1	173864782	173865782	+	CCAT1|hela|ENSG00000234741|EE	chr1	173864832	173864906	AUH|K562	74
chr1	173864782	173865782	+	CCAT1|hela|ENSG00000234741|EE	chr1	173865370	173865414	HNRNPA1|HepG2	44
chr1	173864782	173865782	+	CCAT1|hela|ENSG00000234741|EE	chr1	173865623	173865673	LSM11|K562	50
chr1	173864782	173865782	+	CCAT1|hela|ENSG00000234741|EE	chr1	173865445	173865462	PRPF8|K562	17
chr1	173864782	173865782	+	CCAT1|hela|ENSG00000234741|EE	chr1	173865497	173865505	TBRG4|HepG2	8
chr1	173864782	173865782	+	CCAT1|hela|ENSG00000234741|EE	chr1	173865159	173865197	AGGF1|HepG2	38
chr1	173864782	173865782	+	CCAT1|hela|ENSG00000234741|EE	chr1	173864842	173864908	SBDS|K562	66
chr1	173864782	173865782	+	CCAT1|hela|ENSG00000234741|EE	chr1	173864829	173864867	FAM120A|K562	38
chr1	173864782	173865782	+	CCAT1|hela|ENSG00000234741|EE	chr1	173865589	173865642	TAF15|HEK293	53
chr1	173864782	173865782	+	CCAT1|hela|ENSG00000234741|EE	chr1	173865589	173865642	AGO2|HEK293S	53
chr1	173864782	173865782	+	CCAT1|hela|ENSG00000234741|EE	chr1	173865175	173865184	DDX55|K562	9
chr1	173864782	173865782	+	CCAT1|hela|ENSG00000234741|EE	chr1	173865756	173865800	KHSRP|K562	26
chr1	173864782	173865782	+	CCAT1|hela|ENSG00000234741|EE	chr1	173865626	173865670	QKI|HepG2	44
chr1	173864782	173865782	+	CCAT1|hela|ENSG00000234741|EE	chr1	173865482	173865535	GRWD1|HepG2	53
chr1	173864782	173865782	+	CCAT1|hela|ENSG00000234741|EE	chr1	173865361	173865409	FUS|K562	48
chr1	173864782	173865782	+	CCAT1|hela|ENSG00000234741|EE	chr1	173864872	173864874	DDX6|K562	2
chr1	173864782	173865782	+	CCAT1|hela|ENSG00000234741|EE	chr1	173864855	173864893	AGGF1|K562	38
chr1	173864782	173865782	+	CCAT1|hela|ENSG00000234741|EE	chr1	173864896	173864903	HNRNPUL1|K562	7
chr1	173864782	173865782	+	CCAT1|hela|ENSG00000234741|EE	chr1	173865159	173865194	NONO|K562	35
chr1	173864782	173865782	+	CCAT1|hela|ENSG00000234741|EE	chr1	173865160	173865194	HNRNPUL1|HepG2	34
chr1	173864782	173865782	+	CCAT1|hela|ENSG00000234741|EE	chr1	173864853	173864894	HNRNPUL1|HepG2	41
chr1	173864782	173865782	+	CCAT1|hela|ENSG00000234741|EE	chr1	173864896	173864904	SMNDC1|HepG2	8
chr1	173864782	173865782	+	CCAT1|hela|ENSG00000234741|EE	chr1	173865368	173865396	FUS|K562	28
chr1	173864782	173865782	+	CCAT1|hela|ENSG00000234741|EE	chr1	173865244	173865274	SUB1|HepG2	30
chr1	173864782	173865782	+	CCAT1|hela|ENSG00000234741|EE	chr1	173865414	173865426	TRA2A|K562	12
chr1	173864782	173865782	+	CCAT1|hela|ENSG00000234741|EE	chr1	173865481	173865502	HNRNPC|HeLa	21
chr1	173864782	173865782	+	CCAT1|hela|ENSG00000234741|EE	chr1	173865229	173865238	UCHL5|K562	9
chr1	173864782	173865782	+	CCAT1|hela|ENSG00000234741|EE	chr1	173865354	173865428	CSTF2T|HepG2	74
chr1	173864782	173865782	+	CCAT1|hela|ENSG00000234741|EE	chr1	173865228	173865275	SRSF7|K562	47
chr1	173864782	173865782	+	CCAT1|hela|ENSG00000234741|EE	chr1	173864867	173864888	FXR2|K562	21
chr1	173864782	173865782	+	CCAT1|hela|ENSG00000234741|EE	chr1	173865415	173865429	DKC1|HepG2	14
chr1	173864782	173865782	+	CCAT1|hela|ENSG00000234741|EE	chr1	173864851	173864856	SMNDC1|K562	5
chr1	173864782	173865782	+	CCAT1|hela|ENSG00000234741|EE	chr1	173865185	173865196	LSM11|K562	11
chr1	173864782	173865782	+	CCAT1|hela|ENSG00000234741|EE	chr1	173865228	173865237	DDX24|K562	9
chr1	173864782	173865782	+	CCAT1|hela|ENSG00000234741|EE	chr1	173865369	173865410	SND1|HepG2	41
chr1	173864782	173865782	+	CCAT1|hela|ENSG00000234741|EE	chr1	173865170	173865192	YWHAG|K562	22
chr1	173864782	173865782	+	CCAT1|hela|ENSG00000234741|EE	chr1	173865589	173865642	PTBP1|HEK293T	53
chr1	173864782	173865782	+	CCAT1|hela|ENSG00000234741|EE	chr1	173865414	173865419	AUH|HepG2	5
chr1	173864782	173865782	+	CCAT1|hela|ENSG00000234741|EE	chr1	173865539	173865545	PRPF8|K562	6
chr1	173864782	173865782	+	CCAT1|hela|ENSG00000234741|EE	chr1	173865502	173865519	DDX55|K562	17
chr1	173864782	173865782	+	CCAT1|hela|ENSG00000234741|EE	chr1	173865353	173865415	FTO|K562	62
chr1	173864782	173865782	+	CCAT1|hela|ENSG00000234741|EE	chr1	173865354	173865417	DROSHA|K562	63
chr1	173864782	173865782	+	CCAT1|hela|ENSG00000234741|EE	chr1	173865228	173865247	UPF1|K562	19
chr1	173864782	173865782	+	CCAT1|hela|ENSG00000234741|EE	chr1	173864843	173864905	RPS11|K562	62
chr1	173864782	173865782	+	CCAT1|hela|ENSG00000234741|EE	chr1	173864859	173864896	GNL3|K562	37
chr1	173864782	173865782	+	CCAT1|hela|ENSG00000234741|EE	chr1	173864860	173864905	MTPAP|K562	45
chr1	173864782	173865782	+	CCAT1|hela|ENSG00000234741|EE	chr1	173864832	173864903	XPO5|HepG2	71
chr1	173864782	173865782	+	CCAT1|hela|ENSG00000234741|EE	chr1	173865359	173865415	XPO5|HepG2	56
chr1	173864782	173865782	+	CCAT1|hela|ENSG00000234741|EE	chr1	173865501	173865507	YBX3|K562	6
chr1	173864782	173865782	+	CCAT1|hela|ENSG00000234741|EE	chr1	173865374	173865437	RPS5|HepG2	63
chr1	173864782	173865782	+	CCAT1|hela|ENSG00000234741|EE	chr1	173864856	173864901	SF3A3|HepG2	45
chr1	173864782	173865782	+	CCAT1|hela|ENSG00000234741|EE	chr1	173864831	173864875	HNRNPUL1|K562	44
chr1	173864782	173865782	+	CCAT1|hela|ENSG00000234741|EE	chr1	173864834	173864856	NOLC1|HepG2	22
chr1	173864782	173865782	+	CCAT1|hela|ENSG00000234741|EE	chr1	173865352	173865413	RBM27|K562	61
chr1	173864782	173865782	+	CCAT1|hela|ENSG00000234741|EE	chr1	173864850	173864869	DDX24|K562	19
chr1	173864782	173865782	+	CCAT1|hela|ENSG00000234741|EE	chr1	173865633	173865697	U2AF2|HepG2	64
chr1	173864782	173865782	+	CCAT1|hela|ENSG00000234741|EE	chr1	173865176	173865183	EWSR1|K562	7
chr1	173864782	173865782	+	CCAT1|hela|ENSG00000234741|EE	chr1	173865135	173865163	PRPF8|K562	28
chr1	173864782	173865782	+	CCAT1|hela|ENSG00000234741|EE	chr1	173864867	173864905	SF3B4|K562	38
chr1	173864782	173865782	+	CCAT1|hela|ENSG00000234741|EE	chr1	173864837	173864882	ZC3H7B|HEK293	45
chr1	173864782	173865782	+	CCAT1|hela|ENSG00000234741|EE	chr1	173864832	173864895	HNRNPK|HepG2	63
chr1	173864782	173865782	+	CCAT1|hela|ENSG00000234741|EE	chr1	173865181	173865197	DDX55|HepG2	16
chr1	173864782	173865782	+	CCAT1|hela|ENSG00000234741|EE	chr1	173865474	173865496	SUB1|HepG2	22
chr1	173864782	173865782	+	CCAT1|hela|ENSG00000234741|EE	chr1	173864830	173864904	ILF3|K562	74
chr1	173864782	173865782	+	CCAT1|hela|ENSG00000234741|EE	chr1	173864866	173864872	NOL12|HepG2	6
chr1	173864782	173865782	+	CCAT1|hela|ENSG00000234741|EE	chr1	173865370	173865390	NOLC1|HepG2	20
chr1	173864782	173865782	+	CCAT1|hela|ENSG00000234741|EE	chr1	173865624	173865676	GNL3|K562	52
chr1	173864782	173865782	+	CCAT1|hela|ENSG00000234741|EE	chr1	173865365	173865412	NCBP2|K562	47
chr1	173864782	173865782	+	CCAT1|hela|ENSG00000234741|EE	chr1	173865415	173865425	SND1|K562	10
chr1	173864782	173865782	+	CCAT1|hela|ENSG00000234741|EE	chr1	173865162	173865184	RBFOX2|K562	22
chr1	173864782	173865782	+	CCAT1|hela|ENSG00000234741|EE	chr1	173864833	173864889	DGCR8|K562	56
chr1	173864782	173865782	+	CCAT1|hela|ENSG00000234741|EE	chr1	173864832	173864902	SMNDC1|HepG2	70
chr1	173864782	173865782	+	CCAT1|hela|ENSG00000234741|EE	chr1	173865538	173865546	RBM15|K562	8
chr1	173864782	173865782	+	CCAT1|hela|ENSG00000234741|EE	chr1	173865350	173865370	HNRNPA1|HepG2	20
chr1	173864782	173865782	+	CCAT1|hela|ENSG00000234741|EE	chr1	173865625	173865681	NSUN2|K562	56
chr1	173864782	173865782	+	CCAT1|hela|ENSG00000234741|EE	chr1	173865515	173865559	U2AF2|HepG2	44
chr1	173864782	173865782	+	CCAT1|hela|ENSG00000234741|EE	chr1	173865623	173865677	LARP4|K562	54
chr1	173864782	173865782	+	CCAT1|hela|ENSG00000234741|EE	chr1	173864884	173864923	FUS|K562	39
chr1	173864782	173865782	+	CCAT1|hela|ENSG00000234741|EE	chr1	173864872	173864890	SUGP2|HepG2	18
chr1	173864782	173865782	+	CCAT1|hela|ENSG00000234741|EE	chr1	173865516	173865558	U2AF2|K562	42
chr1	173864782	173865782	+	CCAT1|hela|ENSG00000234741|EE	chr1	173864832	173864902	SND1|HepG2	70
chr1	173864782	173865782	+	CCAT1|hela|ENSG00000234741|EE	chr1	173865624	173865678	SFPQ|HepG2	54
chr1	173864782	173865782	+	CCAT1|hela|ENSG00000234741|EE	chr1	173864842	173864905	RPS3|HepG2	63
chr1	173864782	173865782	+	CCAT1|hela|ENSG00000234741|EE	chr1	173865258	173865292	AGGF1|HepG2	34
chr1	173864782	173865782	+	CCAT1|hela|ENSG00000234741|EE	chr1	173865623	173865684	TRA2A|K562	61
chr1	173864782	173865782	+	CCAT1|hela|ENSG00000234741|EE	chr1	173864852	173864888	AARS|K562	36
chr1	173864782	173865782	+	CCAT1|hela|ENSG00000234741|EE	chr1	173864837	173864882	FUS|NA	45
chr1	173864782	173865782	+	CCAT1|hela|ENSG00000234741|EE	chr1	173865230	173865282	IGF2BP2|K562	52
chr1	173864782	173865782	+	CCAT1|hela|ENSG00000234741|EE	chr1	173865159	173865183	ILF3|HepG2	24
chr1	173864782	173865782	+	CCAT1|hela|ENSG00000234741|EE	chr1	173865349	173865410	DHX30|HepG2	61
chr1	173864782	173865782	+	CCAT1|hela|ENSG00000234741|EE	chr1	173865296	173865314	PRPF8|K562	18
chr1	173864782	173865782	+	CCAT1|hela|ENSG00000234741|EE	chr1	173865496	173865507	XRN2|K562	11
chr1	173864782	173865782	+	CCAT1|hela|ENSG00000234741|EE	chr1	173865229	173865241	DDX55|K562	12
chr1	173864782	173865782	+	CCAT1|hela|ENSG00000234741|EE	chr1	173865359	173865411	SRSF9|HepG2	52
chr1	173864782	173865782	+	CCAT1|hela|ENSG00000234741|EE	chr1	173865179	173865195	SF3B4|K562	16
chr1	173864782	173865782	+	CCAT1|hela|ENSG00000234741|EE	chr1	173865361	173865410	SRSF7|HepG2	49
chr1	173864782	173865782	+	CCAT1|hela|ENSG00000234741|EE	chr1	173865345	173865417	ILF3|K562	72
chr1	173864782	173865782	+	CCAT1|hela|ENSG00000234741|EE	chr1	173864843	173864893	TAF15|K562	50
chr1	173864782	173865782	+	CCAT1|hela|ENSG00000234741|EE	chr1	173864810	173864856	LSM11|K562	46
chr1	173864782	173865782	+	CCAT1|hela|ENSG00000234741|EE	chr1	173865139	173865181	XRN2|K562	42
chr1	173864782	173865782	+	CCAT1|hela|ENSG00000234741|EE	chr1	173865362	173865405	CSTF2T|HepG2	43
chr1	173864782	173865782	+	CCAT1|hela|ENSG00000234741|EE	chr1	173865350	173865370	RBFOX2|K562	20
chr1	173864782	173865782	+	CCAT1|hela|ENSG00000234741|EE	chr1	173865642	173865718	KHSRP|K562	76
chr1	173864782	173865782	+	CCAT1|hela|ENSG00000234741|EE	chr1	173864849	173864895	RBFOX2|HepG2	46
chr1	173864782	173865782	+	CCAT1|hela|ENSG00000234741|EE	chr1	173865241	173865270	PPIG|HepG2	29
chr1	173864782	173865782	+	CCAT1|hela|ENSG00000234741|EE	chr1	173865161	173865196	DROSHA|K562	35
chr1	173864782	173865782	+	CCAT1|hela|ENSG00000234741|EE	chr1	173864831	173864855	TRA2A|K562	24
chr1	173864782	173865782	+	CCAT1|hela|ENSG00000234741|EE	chr1	173865353	173865413	EIF4G2|K562	60
chr1	173864782	173865782	+	CCAT1|hela|ENSG00000234741|EE	chr1	173865228	173865237	LIN28B|K562	9
chr1	173864782	173865782	+	CCAT1|hela|ENSG00000234741|EE	chr1	173865163	173865201	HNRNPL|HepG2	38
chr1	173864782	173865782	+	CCAT1|hela|ENSG00000234741|EE	chr1	173865358	173865402	TARDBP|SH-SY5Y	44
chr1	173864782	173865782	+	CCAT1|hela|ENSG00000234741|EE	chr1	173865631	173865680	QKI|K562	49
chr1	173864782	173865782	+	CCAT1|hela|ENSG00000234741|EE	chr1	173865353	173865403	SLTM|K562	50
chr1	173864782	173865782	+	CCAT1|hela|ENSG00000234741|EE	chr1	173864862	173864892	U2AF1|K562	30
chr1	173864782	173865782	+	CCAT1|hela|ENSG00000234741|EE	chr1	173864833	173864846	TIA1|HepG2	13
chr1	173864782	173865782	+	CCAT1|hela|ENSG00000234741|EE	chr1	173865628	173865683	DROSHA|K562	55
chr1	173864782	173865782	+	CCAT1|hela|ENSG00000234741|EE	chr1	173865357	173865410	LIN28B|HepG2	53
chr1	173864782	173865782	+	CCAT1|hela|ENSG00000234741|EE	chr1	173865157	173865191	ZRANB2|K562	34
chr1	173864782	173865782	+	CCAT1|hela|ENSG00000234741|EE	chr1	173865352	173865412	EFTUD2|K562	60
chr1	173864782	173865782	+	CCAT1|hela|ENSG00000234741|EE	chr1	173865624	173865686	DDX24|K562	62
chr1	173864782	173865782	+	CCAT1|hela|ENSG00000234741|EE	chr1	173865414	173865426	KHDRBS1|K562	12
chr1	173864782	173865782	+	CCAT1|hela|ENSG00000234741|EE	chr1	173865182	173865196	LSM11|K562	14
chr1	173864782	173865782	+	CCAT1|hela|ENSG00000234741|EE	chr1	173865358	173865412	GTF2F1|HepG2	54
chr1	173864782	173865782	+	CCAT1|hela|ENSG00000234741|EE	chr1	173865148	173865196	SUPV3L1|HepG2	48
chr1	173864782	173865782	+	CCAT1|hela|ENSG00000234741|EE	chr1	173864860	173864870	BUD13|K562	10
chr1	173864782	173865782	+	CCAT1|hela|ENSG00000234741|EE	chr1	173865349	173865366	DDX24|K562	17
chr1	173864782	173865782	+	CCAT1|hela|ENSG00000234741|EE	chr1	173864877	173864904	NOLC1|HepG2	27
chr1	173864782	173865782	+	CCAT1|hela|ENSG00000234741|EE	chr1	173865639	173865676	SMNDC1|K562	37
chr1	173864782	173865782	+	CCAT1|hela|ENSG00000234741|EE	chr1	173865637	173865673	TAF15|K562	36
chr1	173864782	173865782	+	CCAT1|hela|ENSG00000234741|EE	chr1	173865350	173865411	EXOSC5|K562	61
chr1	173864782	173865782	+	CCAT1|hela|ENSG00000234741|EE	chr1	173864827	173864853	LIN28B|HepG2	26
chr1	173864782	173865782	+	CCAT1|hela|ENSG00000234741|EE	chr1	173865624	173865655	DKC1|HepG2	31
chr1	173864782	173865782	+	CCAT1|hela|ENSG00000234741|EE	chr1	173865367	173865416	UCHL5|HepG2	49
chr1	173864782	173865782	+	CCAT1|hela|ENSG00000234741|EE	chr1	173865351	173865370	TROVE2|K562	19
chr1	173864782	173865782	+	CCAT1|hela|ENSG00000234741|EE	chr1	173865625	173865634	SMNDC1|K562	9
chr1	173864782	173865782	+	CCAT1|hela|ENSG00000234741|EE	chr1	173865352	173865355	NOLC1|HepG2	3
chr1	173864782	173865782	+	CCAT1|hela|ENSG00000234741|EE	chr1	173864854	173864904	RBM5|HepG2	50
chr1	173864782	173865782	+	CCAT1|hela|ENSG00000234741|EE	chr1	173864836	173864887	UPF1|K562	51
chr1	173864782	173865782	+	CCAT1|hela|ENSG00000234741|EE	chr1	173864831	173864901	AUH|K562	70
chr1	173864782	173865782	+	CCAT1|hela|ENSG00000234741|EE	chr1	173864833	173864857	FXR1|K562	24
chr1	173864782	173865782	+	CCAT1|hela|ENSG00000234741|EE	chr1	173865352	173865416	TBRG4|K562	64
chr1	173864782	173865782	+	CCAT1|hela|ENSG00000234741|EE	chr1	173864833	173864905	RPS3|HepG2	72
chr1	173864782	173865782	+	CCAT1|hela|ENSG00000234741|EE	chr1	173865628	173865681	GTF2F1|HepG2	53
chr1	173864782	173865782	+	CCAT1|hela|ENSG00000234741|EE	chr1	173865352	173865411	PUM2|K562	59
chr1	173864782	173865782	+	CCAT1|hela|ENSG00000234741|EE	chr1	173865357	173865421	DHX30|K562	64
chr1	173864782	173865782	+	CCAT1|hela|ENSG00000234741|EE	chr1	173865168	173865185	DDX55|K562	17
chr1	173864782	173865782	+	CCAT1|hela|ENSG00000234741|EE	chr1	173865415	173865427	TRA2A|K562	12
chr1	173864782	173865782	+	CCAT1|hela|ENSG00000234741|EE	chr1	173865519	173865534	SLBP|K562	15
chr1	173864782	173865782	+	CCAT1|hela|ENSG00000234741|EE	chr1	173864808	173864854	LSM11|K562	46
chr1	173864782	173865782	+	CCAT1|hela|ENSG00000234741|EE	chr1	173865631	173865685	POLR2G|HepG2	54
chr1	173864782	173865782	+	CCAT1|hela|ENSG00000234741|EE	chr1	173865230	173865284	RBM15|K562	54
chr1	173864782	173865782	+	CCAT1|hela|ENSG00000234741|EE	chr1	173864836	173864856	UCHL5|K562	20
chr1	173864782	173865782	+	CCAT1|hela|ENSG00000234741|EE	chr1	173865367	173865409	U2AF1|K562	42
chr1	173864782	173865782	+	CCAT1|hela|ENSG00000234741|EE	chr1	173865358	173865402	CPSF1|HEK293	44
chr1	173864782	173865782	+	CCAT1|hela|ENSG00000234741|EE	chr1	173865624	173865678	RPS5|K562	54
chr1	173864782	173865782	+	CCAT1|hela|ENSG00000234741|EE	chr1	173865649	173865656	XRN2|K562	7
chr1	173864782	173865782	+	CCAT1|hela|ENSG00000234741|EE	chr1	173865353	173865425	SND1|K562	72
chr1	173864782	173865782	+	CCAT1|hela|ENSG00000234741|EE	chr1	173865623	173865677	HNRNPUL1|K562	54
chr1	173864782	173865782	+	CCAT1|hela|ENSG00000234741|EE	chr1	173865417	173865428	RBFOX2|K562	11
chr1	173864782	173865782	+	CCAT1|hela|ENSG00000234741|EE	chr1	173865186	173865199	HNRNPC|HepG2	13
chr1	173864782	173865782	+	CCAT1|hela|ENSG00000234741|EE	chr1	173865624	173865676	NSUN2|K562	52
chr1	173864782	173865782	+	CCAT1|hela|ENSG00000234741|EE	chr1	173865624	173865686	LSM11|HepG2	62
chr1	173864782	173865782	+	CCAT1|hela|ENSG00000234741|EE	chr1	173865350	173865405	NSUN2|K562	55
chr1	173864782	173865782	+	CCAT1|hela|ENSG00000234741|EE	chr1	173865363	173865408	IGF2BP1|K562	45
chr1	173864782	173865782	+	CCAT1|hela|ENSG00000234741|EE	chr1	173864847	173864897	GEMIN5|K562	50
chr1	173864782	173865782	+	CCAT1|hela|ENSG00000234741|EE	chr1	173865149	173865163	EFTUD2|K562	14
chr1	173864782	173865782	+	CCAT1|hela|ENSG00000234741|EE	chr1	173865642	173865649	HNRNPU|K562	7
chr1	173864782	173865782	+	CCAT1|hela|ENSG00000234741|EE	chr1	173864832	173864905	LARP7|K562	73
chr1	173864782	173865782	+	CCAT1|hela|ENSG00000234741|EE	chr1	173865378	173865411	TROVE2|HepG2	33
chr1	173864782	173865782	+	CCAT1|hela|ENSG00000234741|EE	chr1	173865168	173865184	SF3B4|HepG2	16
chr1	173864782	173865782	+	CCAT1|hela|ENSG00000234741|EE	chr1	173865244	173865279	DDX42|K562	35
chr1	173864782	173865782	+	CCAT1|hela|ENSG00000234741|EE	chr1	173864831	173864859	GNL3|K562	28
chr1	173864782	173865782	+	CCAT1|hela|ENSG00000234741|EE	chr1	173865394	173865416	PTBP1|HepG2	22
chr1	173864782	173865782	+	CCAT1|hela|ENSG00000234741|EE	chr1	173865623	173865676	HNRNPUL1|HepG2	53
chr1	173864782	173865782	+	CCAT1|hela|ENSG00000234741|EE	chr1	173865156	173865197	DHX30|K562	41
chr1	173864782	173865782	+	CCAT1|hela|ENSG00000234741|EE	chr1	173865160	173865194	MTPAP|K562	34
chr1	173864782	173865782	+	CCAT1|hela|ENSG00000234741|EE	chr1	173865377	173865413	LARP7|HepG2	36
chr1	173864782	173865782	+	CCAT1|hela|ENSG00000234741|EE	chr1	173865427	173865447	KHSRP|K562	20
chr1	173864782	173865782	+	CCAT1|hela|ENSG00000234741|EE	chr1	173865415	173865432	TAF15|HepG2	17
chr1	173864782	173865782	+	CCAT1|hela|ENSG00000234741|EE	chr1	173865388	173865413	EIF3H|HepG2	25
chr1	173864782	173865782	+	CCAT1|hela|ENSG00000234741|EE	chr1	173864856	173864867	NOLC1|HepG2	11
chr1	173864782	173865782	+	CCAT1|hela|ENSG00000234741|EE	chr1	173864859	173864898	LARP4|HepG2	39
chr1	173864782	173865782	+	CCAT1|hela|ENSG00000234741|EE	chr1	173864843	173864870	CSTF2T|HepG2	27
chr1	173864782	173865782	+	CCAT1|hela|ENSG00000234741|EE	chr1	173865232	173865240	HNRNPA1|K562	8
chr1	173864782	173865782	+	CCAT1|hela|ENSG00000234741|EE	chr1	173865639	173865659	BUD13|K562	20
chr1	173864782	173865782	+	CCAT1|hela|ENSG00000234741|EE	chr1	173864831	173864841	EXOSC5|K562	10
chr1	173864782	173865782	+	CCAT1|hela|ENSG00000234741|EE	chr1	173865649	173865661	NOLC1|K562	12
chr1	173864782	173865782	+	CCAT1|hela|ENSG00000234741|EE	chr1	173865168	173865198	DHX30|K562	30
chr1	173864782	173865782	+	CCAT1|hela|ENSG00000234741|EE	chr1	173865419	173865425	RPS11|K562	6
chr1	173864782	173865782	+	CCAT1|hela|ENSG00000234741|EE	chr1	173865259	173865270	LARP4|HepG2	11
chr1	173864782	173865782	+	CCAT1|hela|ENSG00000234741|EE	chr1	173865228	173865231	ZNF622|K562	3
chr1	173864782	173865782	+	CCAT1|hela|ENSG00000234741|EE	chr1	173865256	173865322	SF3B4|K562	66
chr1	173864782	173865782	+	CCAT1|hela|ENSG00000234741|EE	chr1	173864852	173864896	SMNDC1|HepG2	44
chr1	173864782	173865782	+	CCAT1|hela|ENSG00000234741|EE	chr1	173865773	173865797	TARDBP|K562	9
chr1	173864782	173865782	+	CCAT1|hela|ENSG00000234741|EE	chr1	173865363	173865419	SRSF7|K562	56
chr1	173864782	173865782	+	CCAT1|hela|ENSG00000234741|EE	chr1	173865639	173865683	U2AF1|HepG2	44
chr1	173864782	173865782	+	CCAT1|hela|ENSG00000234741|EE	chr1	173865187	173865197	PRPF8|K562	10
chr1	173864782	173865782	+	CCAT1|hela|ENSG00000234741|EE	chr1	173865152	173865173	POLR2G|HepG2	21
chr1	173864782	173865782	+	CCAT1|hela|ENSG00000234741|EE	chr1	173865514	173865531	SBDS|K562	17
chr1	173864782	173865782	+	CCAT1|hela|ENSG00000234741|EE	chr1	173865518	173865534	DDX6|K562	16
chr1	173864782	173865782	+	CCAT1|hela|ENSG00000234741|EE	chr1	173864831	173864860	RBM22|K562	29
chr1	173864782	173865782	+	CCAT1|hela|ENSG00000234741|EE	chr1	173865349	173865418	NPM1|K562	69
chr1	173864782	173865782	+	CCAT1|hela|ENSG00000234741|EE	chr1	173864866	173864874	TROVE2|HepG2	8
chr1	173864782	173865782	+	CCAT1|hela|ENSG00000234741|EE	chr1	173865152	173865197	PUS1|K562	45
chr1	173864782	173865782	+	CCAT1|hela|ENSG00000234741|EE	chr1	173865362	173865428	LARP7|K562	66
chr1	173864782	173865782	+	CCAT1|hela|ENSG00000234741|EE	chr1	173865413	173865420	HNRNPUL1|K562	7
chr1	173864782	173865782	+	CCAT1|hela|ENSG00000234741|EE	chr1	173864831	173864857	NPM1|K562	26
chr1	173864782	173865782	+	CCAT1|hela|ENSG00000234741|EE	chr1	173865353	173865410	TARDBP|K562	57
chr1	173864782	173865782	+	CCAT1|hela|ENSG00000234741|EE	chr1	173864858	173864898	RBM22|HepG2	40
chr1	173864782	173865782	+	CCAT1|hela|ENSG00000234741|EE	chr1	173864850	173864887	PCBP2|HepG2	37
chr1	173864782	173865782	+	CCAT1|hela|ENSG00000234741|EE	chr1	173865496	173865507	SUB1|HepG2	11
chr1	173864782	173865782	+	CCAT1|hela|ENSG00000234741|EE	chr1	173865167	173865192	NSUN2|K562	25
chr1	173864782	173865782	+	CCAT1|hela|ENSG00000234741|EE	chr1	173865504	173865546	BUD13|HepG2	42
chr1	173864782	173865782	+	CCAT1|hela|ENSG00000234741|EE	chr1	173865690	173865743	TARDBP|K562	53
chr1	173864782	173865782	+	CCAT1|hela|ENSG00000234741|EE	chr1	173865536	173865550	BUD13|K562	14
chr1	173864782	173865782	+	CCAT1|hela|ENSG00000234741|EE	chr1	173865263	173865282	AGGF1|K562	19
chr1	173864782	173865782	+	CCAT1|hela|ENSG00000234741|EE	chr1	173865149	173865196	TIA1|HepG2	47
chr1	173864782	173865782	+	CCAT1|hela|ENSG00000234741|EE	chr1	173865424	173865431	TIA1|K562	7
chr1	173864782	173865782	+	CCAT1|hela|ENSG00000234741|EE	chr1	173865163	173865196	PRPF8|K562	33
chr1	173864782	173865782	+	CCAT1|hela|ENSG00000234741|EE	chr1	173865350	173865413	GPKOW|K562	63
chr1	173864782	173865782	+	CCAT1|hela|ENSG00000234741|EE	chr1	173864843	173864848	DDX6|K562	5
chr1	173864782	173865782	+	CCAT1|hela|ENSG00000234741|EE	chr1	173864830	173864885	CSTF2T|K562	55
chr1	173864782	173865782	+	CCAT1|hela|ENSG00000234741|EE	chr1	173865348	173865415	SLBP|K562	67
chr1	173864782	173865782	+	CCAT1|hela|ENSG00000234741|EE	chr1	173865372	173865411	FASTKD2|HepG2	39
chr1	173864782	173865782	+	CCAT1|hela|ENSG00000234741|EE	chr1	173865355	173865412	HNRNPU|HepG2	57
chr1	173864782	173865782	+	CCAT1|hela|ENSG00000234741|EE	chr1	173865349	173865412	GNL3|K562	63
chr1	173864782	173865782	+	CCAT1|hela|ENSG00000234741|EE	chr1	173865502	173865526	TIA1|K562	24
chr1	173864782	173865782	+	CCAT1|hela|ENSG00000234741|EE	chr1	173865368	173865421	IGF2BP1|HepG2	53
chr1	173864782	173865782	+	CCAT1|hela|ENSG00000234741|EE	chr1	173865641	173865675	HNRNPUL1|K562	34
chr1	173864782	173865782	+	CCAT1|hela|ENSG00000234741|EE	chr1	173865266	173865270	TAF15|K562	4
chr1	173864782	173865782	+	CCAT1|hela|ENSG00000234741|EE	chr1	173865375	173865415	FTO|K562	40
chr1	173864782	173865782	+	CCAT1|hela|ENSG00000234741|EE	chr1	173865257	173865282	FAM120A|K562	25
chr1	173864782	173865782	+	CCAT1|hela|ENSG00000234741|EE	chr1	173865370	173865400	TROVE2|K562	30
chr1	173864782	173865782	+	CCAT1|hela|ENSG00000234741|EE	chr1	173865514	173865525	UCHL5|K562	11
chr1	173864782	173865782	+	CCAT1|hela|ENSG00000234741|EE	chr1	173864838	173864907	LSM11|HepG2	69
chr1	173864782	173865782	+	CCAT1|hela|ENSG00000234741|EE	chr1	173865501	173865536	HNRNPL|K562	35
chr1	173864782	173865782	+	CCAT1|hela|ENSG00000234741|EE	chr1	173865145	173865182	TIAL1|HeLa	37
chr1	173864782	173865782	+	CCAT1|hela|ENSG00000234741|EE	chr1	173865627	173865678	MTPAP|K562	51
chr1	173864782	173865782	+	CCAT1|hela|ENSG00000234741|EE	chr1	173865589	173865642	ZC3H7B|HEK293	53
chr1	173864782	173865782	+	CCAT1|hela|ENSG00000234741|EE	chr1	173865626	173865676	FKBP4|HepG2	50
chr1	173864782	173865782	+	CCAT1|hela|ENSG00000234741|EE	chr1	173865362	173865427	IGF2BP3|HepG2	65
chr1	173864782	173865782	+	CCAT1|hela|ENSG00000234741|EE	chr1	173864875	173864896	HNRNPUL1|K562	21
chr1	173864782	173865782	+	CCAT1|hela|ENSG00000234741|EE	chr1	173864853	173864904	NSUN2|K562	51
chr1	173864782	173865782	+	CCAT1|hela|ENSG00000234741|EE	chr1	173865168	173865189	NOL12|HepG2	21
chr1	173864782	173865782	+	CCAT1|hela|ENSG00000234741|EE	chr1	173865623	173865641	HNRNPUL1|K562	18
chr1	173864782	173865782	+	CCAT1|hela|ENSG00000234741|EE	chr1	173865349	173865416	FASTKD2|K562	67
chr1	173864782	173865782	+	CCAT1|hela|ENSG00000234741|EE	chr1	173865721	173865747	KHSRP|K562	26
chr1	173864782	173865782	+	CCAT1|hela|ENSG00000234741|EE	chr1	173865228	173865230	DHX30|K562	2
chr1	173864782	173865782	+	CCAT1|hela|ENSG00000234741|EE	chr1	173865347	173865357	SMNDC1|K562	10
chr1	173864782	173865782	+	CCAT1|hela|ENSG00000234741|EE	chr1	173864837	173864900	FTO|K562	63
chr1	173864782	173865782	+	CCAT1|hela|ENSG00000234741|EE	chr1	173865353	173865411	SMNDC1|HepG2	58
chr1	173864782	173865782	+	CCAT1|hela|ENSG00000234741|EE	chr1	173865163	173865192	RBM27|K562	29
chr1	173864782	173865782	+	CCAT1|hela|ENSG00000234741|EE	chr1	173864792	173864799	FAM120A|HepG2	7
chr1	173864782	173865782	+	CCAT1|hela|ENSG00000234741|EE	chr1	173865264	173865282	ZNF622|K562	18
chr1	173864782	173865782	+	CCAT1|hela|ENSG00000234741|EE	chr1	173865413	173865427	LARP7|HepG2	14
chr1	173864782	173865782	+	CCAT1|hela|ENSG00000234741|EE	chr1	173865161	173865179	SF3B4|K562	18
chr1	173864782	173865782	+	CCAT1|hela|ENSG00000234741|EE	chr1	173865415	173865426	FTO|K562	11
chr1	173864782	173865782	+	CCAT1|hela|ENSG00000234741|EE	chr1	173865133	173865174	DDX42|K562	41
chr1	173864782	173865782	+	CCAT1|hela|ENSG00000234741|EE	chr1	173864793	173864801	HNRNPK|HepG2	8
chr1	173864782	173865782	+	CCAT1|hela|ENSG00000234741|EE	chr1	173865631	173865675	SRSF1|HepG2	44
chr1	173864782	173865782	+	CCAT1|hela|ENSG00000234741|EE	chr1	173865242	173865312	BUD13|K562	70
chr1	173864782	173865782	+	CCAT1|hela|ENSG00000234741|EE	chr1	173865156	173865164	CSTF2T|K562	8
chr1	173864782	173865782	+	CCAT1|hela|ENSG00000234741|EE	chr1	173864866	173864906	SERBP1|K562	40
chr1	173864782	173865782	+	CCAT1|hela|ENSG00000234741|EE	chr1	173864836	173864894	SRSF1|HepG2	58
chr1	173864782	173865782	+	CCAT1|hela|ENSG00000234741|EE	chr1	173865359	173865430	UPF1|K562	71
chr1	173864782	173865782	+	CCAT1|hela|ENSG00000234741|EE	chr1	173865158	173865196	UCHL5|K562	38
chr1	173864782	173865782	+	CCAT1|hela|ENSG00000234741|EE	chr1	173864837	173864882	CPSF1|HEK293	45
chr1	173864782	173865782	+	CCAT1|hela|ENSG00000234741|EE	chr1	173865394	173865401	SF3B4|K562	7
chr1	173864782	173865782	+	CCAT1|hela|ENSG00000234741|EE	chr1	173865537	173865547	ZNF622|K562	10
chr1	173864782	173865782	+	CCAT1|hela|ENSG00000234741|EE	chr1	173865156	173865197	PPIL4|K562	41
chr1	173864782	173865782	+	CCAT1|hela|ENSG00000234741|EE	chr1	173865633	173865674	RBM15|K562	41
chr1	173864782	173865782	+	CCAT1|hela|ENSG00000234741|EE	chr1	173865628	173865671	SRSF9|HepG2	43
chr1	173864782	173865782	+	CCAT1|hela|ENSG00000234741|EE	chr1	173865364	173865410	GTF2F1|HepG2	46
chr1	173864782	173865782	+	CCAT1|hela|ENSG00000234741|EE	chr1	173865508	173865535	LIN28B|K562	27
chr1	173864782	173865782	+	CCAT1|hela|ENSG00000234741|EE	chr1	173865185	173865197	DDX55|K562	12
chr1	173864782	173865782	+	CCAT1|hela|ENSG00000234741|EE	chr1	173865636	173865672	GTF2F1|K562	36
chr1	173864782	173865782	+	CCAT1|hela|ENSG00000234741|EE	chr1	173865628	173865674	U2AF1|K562	46
chr1	173864782	173865782	+	CCAT1|hela|ENSG00000234741|EE	chr1	173865617	173865682	RBFOX2|HepG2	65
chr1	173864782	173865782	+	CCAT1|hela|ENSG00000234741|EE	chr1	173865168	173865196	DDX6|HepG2	28
chr1	173864782	173865782	+	CCAT1|hela|ENSG00000234741|EE	chr1	173865169	173865192	DDX3X|HepG2	23
chr1	173864782	173865782	+	CCAT1|hela|ENSG00000234741|EE	chr1	173864832	173864855	TROVE2|HepG2	23
chr1	173864782	173865782	+	CCAT1|hela|ENSG00000234741|EE	chr1	173864858	173864893	PUM2|K562	35
chr1	173864782	173865782	+	CCAT1|hela|ENSG00000234741|EE	chr1	173865239	173865260	SRSF1|K562	21
chr1	173864782	173865782	+	CCAT1|hela|ENSG00000234741|EE	chr1	173864835	173864912	TARDBP|K562	77
chr1	173864782	173865782	+	CCAT1|hela|ENSG00000234741|EE	chr1	173865228	173865237	TAF15|K562	9
chr1	173864782	173865782	+	CCAT1|hela|ENSG00000234741|EE	chr1	173865165	173865186	SF3B4|HepG2	21
chr1	173864782	173865782	+	CCAT1|hela|ENSG00000234741|EE	chr1	173865625	173865664	FUBP3|HepG2	39
chr1	173864782	173865782	+	CCAT1|hela|ENSG00000234741|EE	chr1	173865505	173865534	IGF2BP1|K562	29
chr1	173864782	173865782	+	CCAT1|hela|ENSG00000234741|EE	chr1	173865350	173865423	RBM27|K562	73
chr1	173864782	173865782	+	CCAT1|hela|ENSG00000234741|EE	chr1	173865389	173865418	PTBP1|K562	29
chr1	173864782	173865782	+	CCAT1|hela|ENSG00000234741|EE	chr1	173865511	173865536	GEMIN5|K562	25
chr1	173864782	173865782	+	CCAT1|hela|ENSG00000234741|EE	chr1	173864833	173864853	SF3A3|HepG2	20
chr1	173864782	173865782	+	CCAT1|hela|ENSG00000234741|EE	chr1	173865155	173865171	SF3B1|K562	16
chr1	173864782	173865782	+	CCAT1|hela|ENSG00000234741|EE	chr1	173865627	173865686	PTBP1|HepG2	59
chr1	173864782	173865782	+	CCAT1|hela|ENSG00000234741|EE	chr1	173865509	173865521	HLTF|K562	12
chr1	173864782	173865782	+	CCAT1|hela|ENSG00000234741|EE	chr1	173865353	173865417	BUD13|K562	64
chr1	173864782	173865782	+	CCAT1|hela|ENSG00000234741|EE	chr1	173865589	173865642	CPSF3|HEK293	53
chr1	173864782	173865782	+	CCAT1|hela|ENSG00000234741|EE	chr1	173865351	173865421	AKAP8L|K562	70
chr1	173864782	173865782	+	CCAT1|hela|ENSG00000234741|EE	chr1	173865635	173865674	TBRG4|K562	39
chr1	173864782	173865782	+	CCAT1|hela|ENSG00000234741|EE	chr1	173865417	173865432	NOLC1|K562	15
chr1	173864782	173865782	+	CCAT1|hela|ENSG00000234741|EE	chr1	173865157	173865196	UPF1|K562	39
chr1	173864782	173865782	+	CCAT1|hela|ENSG00000234741|EE	chr1	173865625	173865672	METAP2|K562	47
chr1	173864782	173865782	+	CCAT1|hela|ENSG00000234741|EE	chr1	173865253	173865280	ZRANB2|K562	27
chr1	173864782	173865782	+	CCAT1|hela|ENSG00000234741|EE	chr1	173865625	173865682	XRCC6|HepG2	57
chr1	173864782	173865782	+	CCAT1|hela|ENSG00000234741|EE	chr1	173865264	173865304	SF3B1|K562	40
chr1	173864782	173865782	+	CCAT1|hela|ENSG00000234741|EE	chr1	173865153	173865190	CPSF6|K562	37
chr1	173864782	173865782	+	CCAT1|hela|ENSG00000234741|EE	chr1	173865481	173865502	NUDT21|HEK293	21
chr1	173864782	173865782	+	CCAT1|hela|ENSG00000234741|EE	chr1	173865261	173865274	LIN28B|K562	13
chr1	173864782	173865782	+	CCAT1|hela|ENSG00000234741|EE	chr1	173864853	173864903	YWHAG|K562	50
chr1	173864782	173865782	+	CCAT1|hela|ENSG00000234741|EE	chr1	173865476	173865492	NOLC1|K562	16
chr1	173864782	173865782	+	CCAT1|hela|ENSG00000234741|EE	chr1	173864872	173864902	RBM15|K562	30
chr1	173864782	173865782	+	CCAT1|hela|ENSG00000234741|EE	chr1	173865413	173865441	RBM22|K562	28
chr1	173864782	173865782	+	CCAT1|hela|ENSG00000234741|EE	chr1	173865153	173865169	METAP2|K562	16
chr1	173864782	173865782	+	CCAT1|hela|ENSG00000234741|EE	chr1	173865354	173865406	SLTM|HepG2	52
chr1	173864782	173865782	+	CCAT1|hela|ENSG00000234741|EE	chr1	173865491	173865537	BUD13|K562	46
chr1	173864782	173865782	+	CCAT1|hela|ENSG00000234741|EE	chr1	173865413	173865424	SRSF9|HepG2	11
chr1	173864782	173865782	+	CCAT1|hela|ENSG00000234741|EE	chr1	173865537	173865546	SRSF1|K562	9
chr1	173864782	173865782	+	CCAT1|hela|ENSG00000234741|EE	chr1	173865623	173865674	HNRNPM|HepG2	51
chr1	173864782	173865782	+	CCAT1|hela|ENSG00000234741|EE	chr1	173865360	173865381	AUH|HepG2	21
chr1	173864782	173865782	+	CCAT1|hela|ENSG00000234741|EE	chr1	173865267	173865279	METAP2|K562	12
chr1	173864782	173865782	+	CCAT1|hela|ENSG00000234741|EE	chr1	173864837	173864882	EIF4A3|HeLa	45
chr1	173864782	173865782	+	CCAT1|hela|ENSG00000234741|EE	chr1	173865228	173865242	YBX3|K562	14
chr1	173864782	173865782	+	CCAT1|hela|ENSG00000234741|EE	chr1	173865373	173865402	DDX42|K562	29
chr1	173864782	173865782	+	CCAT1|hela|ENSG00000234741|EE	chr1	173865176	173865186	RPS3|HepG2	10
chr1	173864782	173865782	+	CCAT1|hela|ENSG00000234741|EE	chr1	173865621	173865669	SRSF7|HepG2	48
chr1	173864782	173865782	+	CCAT1|hela|ENSG00000234741|EE	chr1	173864832	173864854	UCHL5|HepG2	22
chr1	173864782	173865782	+	CCAT1|hela|ENSG00000234741|EE	chr1	173865625	173865677	ILF3|HepG2	52
chr1	173864782	173865782	+	CCAT1|hela|ENSG00000234741|EE	chr1	173865228	173865241	PPIG|HepG2	13
chr1	173864782	173865782	+	CCAT1|hela|ENSG00000234741|EE	chr1	173864834	173864849	RPS3|K562	15
chr1	173864782	173865782	+	CCAT1|hela|ENSG00000234741|EE	chr1	173865519	173865535	DDX55|K562	16
chr1	173864782	173865782	+	CCAT1|hela|ENSG00000234741|EE	chr1	173865356	173865415	SF3A3|HepG2	59
chr1	173864782	173865782	+	CCAT1|hela|ENSG00000234741|EE	chr1	173864854	173864899	LARP4|K562	45
chr1	173864782	173865782	+	CCAT1|hela|ENSG00000234741|EE	chr1	173865168	173865194	KHDRBS1|K562	26
chr1	173864782	173865782	+	CCAT1|hela|ENSG00000234741|EE	chr1	173864828	173864856	GTF2F1|HepG2	28
chr1	173864782	173865782	+	CCAT1|hela|ENSG00000234741|EE	chr1	173865532	173865545	UCHL5|HepG2	13
chr1	173864782	173865782	+	CCAT1|hela|ENSG00000234741|EE	chr1	173865415	173865426	LSM11|K562	11
chr1	173864782	173865782	+	CCAT1|hela|ENSG00000234741|EE	chr1	173864833	173864899	EIF3D|HepG2	66
chr1	173864782	173865782	+	CCAT1|hela|ENSG00000234741|EE	chr1	173864842	173864905	LARP7|HepG2	63
chr1	173864782	173865782	+	CCAT1|hela|ENSG00000234741|EE	chr1	173865262	173865280	RBFOX2|K562	18
chr1	173864782	173865782	+	CCAT1|hela|ENSG00000234741|EE	chr1	173865151	173865198	BUD13|K562	47
chr1	173864782	173865782	+	CCAT1|hela|ENSG00000234741|EE	chr1	173865629	173865674	SF3A3|HepG2	45
chr1	173864782	173865782	+	CCAT1|hela|ENSG00000234741|EE	chr1	173865153	173865197	GRWD1|HepG2	44
chr1	173864782	173865782	+	CCAT1|hela|ENSG00000234741|EE	chr1	173865228	173865242	UPF1|K562	14
chr1	173864782	173865782	+	CCAT1|hela|ENSG00000234741|EE	chr1	173864847	173864869	DDX42|K562	22
chr1	173864782	173865782	+	CCAT1|hela|ENSG00000234741|EE	chr1	173865182	173865196	GTF2F1|K562	14
chr1	173864782	173865782	+	CCAT1|hela|ENSG00000234741|EE	chr1	173865409	173865430	PRPF8|K562	21
chr1	173864782	173865782	+	CCAT1|hela|ENSG00000234741|EE	chr1	173865496	173865537	SUB1|HepG2	41
chr1	173864782	173865782	+	CCAT1|hela|ENSG00000234741|EE	chr1	173865244	173865289	U2AF2|K562	45
chr1	173864782	173865782	+	CCAT1|hela|ENSG00000234741|EE	chr1	173864835	173864855	U2AF2|K562	20
chr1	173864782	173865782	+	CCAT1|hela|ENSG00000234741|EE	chr1	173865631	173865655	CSTF2T|K562	24
chr1	173864782	173865782	+	CCAT1|hela|ENSG00000234741|EE	chr1	173865638	173865687	FUBP3|HepG2	49
chr1	173864782	173865782	+	CCAT1|hela|ENSG00000234741|EE	chr1	173865350	173865409	IGF2BP1|K562	59
chr1	173864782	173865782	+	CCAT1|hela|ENSG00000234741|EE	chr1	173864835	173864893	QKI|K562	58
chr1	173864782	173865782	+	CCAT1|hela|ENSG00000234741|EE	chr1	173865355	173865426	FXR1|K562	71
chr1	173864782	173865782	+	CCAT1|hela|ENSG00000234741|EE	chr1	173864856	173864893	SRSF9|HepG2	37
chr1	173864782	173865782	+	CCAT1|hela|ENSG00000234741|EE	chr1	173865356	173865421	RPS5|HepG2	65
chr1	173864782	173865782	+	CCAT1|hela|ENSG00000234741|EE	chr1	173865624	173865682	RPS3|K562	58
chr1	173864782	173865782	+	CCAT1|hela|ENSG00000234741|EE	chr1	173865367	173865377	PRPF8|K562	10
chr1	173864782	173865782	+	CCAT1|hela|ENSG00000234741|EE	chr1	173865661	173865676	NOLC1|K562	15
chr1	173864782	173865782	+	CCAT1|hela|ENSG00000234741|EE	chr1	173864835	173864902	NONO|K562	67
chr1	173864782	173865782	+	CCAT1|hela|ENSG00000234741|EE	chr1	173865273	173865279	YWHAG|K562	6
chr1	173864782	173865782	+	CCAT1|hela|ENSG00000234741|EE	chr1	173864857	173864897	LIN28B|HepG2	40
chr1	173864782	173865782	+	CCAT1|hela|ENSG00000234741|EE	chr1	173865244	173865285	U2AF2|K562	41
chr1	173864782	173865782	+	CCAT1|hela|ENSG00000234741|EE	chr1	173865236	173865282	SAFB2|K562	46
chr1	173864782	173865782	+	CCAT1|hela|ENSG00000234741|EE	chr1	173865362	173865413	HNRNPU|K562	51
chr1	173864782	173865782	+	CCAT1|hela|ENSG00000234741|EE	chr1	173864860	173864904	PTBP1|HepG2	44
chr1	173864782	173865782	+	CCAT1|hela|ENSG00000234741|EE	chr1	173865642	173865674	UPF1|K562	32
chr1	173864782	173865782	+	CCAT1|hela|ENSG00000234741|EE	chr1	173864895	173864904	RBM5|HepG2	9
chr1	173864782	173865782	+	CCAT1|hela|ENSG00000234741|EE	chr1	173864860	173864894	SUGP2|HepG2	34
chr1	173864782	173865782	+	CCAT1|hela|ENSG00000234741|EE	chr1	173864836	173864881	CSTF2T|HepG2	45
chr1	173864782	173865782	+	CCAT1|hela|ENSG00000234741|EE	chr1	173865153	173865198	EIF3D|HepG2	45
chr1	173864782	173865782	+	CCAT1|hela|ENSG00000234741|EE	chr1	173865492	173865532	SRSF1|HepG2	40
chr1	173864782	173865782	+	CCAT1|hela|ENSG00000234741|EE	chr1	173865754	173865779	HNRNPM|K562	25
chr1	173864782	173865782	+	CCAT1|hela|ENSG00000234741|EE	chr1	173865352	173865410	SRSF7|HepG2	58
chr1	173864782	173865782	+	CCAT1|hela|ENSG00000234741|EE	chr1	173865627	173865671	AUH|K562	44
chr1	173864782	173865782	+	CCAT1|hela|ENSG00000234741|EE	chr1	173865278	173865342	HNRNPF|HEK293T	64
chr1	173864782	173865782	+	CCAT1|hela|ENSG00000234741|EE	chr1	173865350	173865415	MTPAP|K562	65
chr1	173864782	173865782	+	CCAT1|hela|ENSG00000234741|EE	chr1	173865163	173865197	EFTUD2|K562	34
chr1	173864782	173865782	+	CCAT1|hela|ENSG00000234741|EE	chr1	173865509	173865522	TNRC6A|K562	13
chr1	173864782	173865782	+	CCAT1|hela|ENSG00000234741|EE	chr1	173864854	173864899	SMNDC1|K562	45
chr1	173864782	173865782	+	CCAT1|hela|ENSG00000234741|EE	chr1	173865348	173865412	GNL3|K562	64
chr1	173864782	173865782	+	CCAT1|hela|ENSG00000234741|EE	chr1	173865352	173865414	ILF3|K562	62
chr1	173864782	173865782	+	CCAT1|hela|ENSG00000234741|EE	chr1	173865379	173865417	METAP2|K562	38
chr1	173864782	173865782	+	CCAT1|hela|ENSG00000234741|EE	chr1	173865236	173865283	AARS|K562	47
chr1	173864782	173865782	+	CCAT1|hela|ENSG00000234741|EE	chr1	173865625	173865681	BCCIP|HepG2	56
chr1	173864782	173865782	+	CCAT1|hela|ENSG00000234741|EE	chr1	173865541	173865546	DDX55|K562	5
chr1	173864782	173865782	+	CCAT1|hela|ENSG00000234741|EE	chr1	173865231	173865242	DDX6|K562	11
chr1	173864782	173865782	+	CCAT1|hela|ENSG00000234741|EE	chr1	173865624	173865682	NPM1|K562	58
chr1	173864782	173865782	+	CCAT1|hela|ENSG00000234741|EE	chr1	173864775	173864809	FXR2|K562	27
chr1	173864782	173865782	+	CCAT1|hela|ENSG00000234741|EE	chr1	173864855	173864904	PTBP1|HepG2	49
chr1	173864782	173865782	+	CCAT1|hela|ENSG00000234741|EE	chr1	173864834	173864857	KHDRBS1|K562	23
chr1	173864782	173865782	+	CCAT1|hela|ENSG00000234741|EE	chr1	173865390	173865415	NOLC1|HepG2	25
chr1	173864782	173865782	+	CCAT1|hela|ENSG00000234741|EE	chr1	173865625	173865633	NOLC1|HepG2	8
chr1	173864782	173865782	+	CCAT1|hela|ENSG00000234741|EE	chr1	173865623	173865628	NOLC1|HepG2	5
chr1	173864782	173865782	+	CCAT1|hela|ENSG00000234741|EE	chr1	173864832	173864905	SND1|K562	73
chr1	173864782	173865782	+	CCAT1|hela|ENSG00000234741|EE	chr1	173864867	173864884	GEMIN5|K562	17
chr1	173864782	173865782	+	CCAT1|hela|ENSG00000234741|EE	chr1	173865652	173865659	EWSR1|K562	7
chr1	173864782	173865782	+	CCAT1|hela|ENSG00000234741|EE	chr1	173865349	173865415	RPS5|K562	66
chr1	173864782	173865782	+	CCAT1|hela|ENSG00000234741|EE	chr1	173865350	173865359	UCHL5|K562	9
chr1	173864782	173865782	+	CCAT1|hela|ENSG00000234741|EE	chr1	173865187	173865197	DGCR8|HepG2	10
chr1	173864782	173865782	+	CCAT1|hela|ENSG00000234741|EE	chr1	173864869	173864904	DDX24|K562	35
chr1	173864782	173865782	+	CCAT1|hela|ENSG00000234741|EE	chr1	173865358	173865427	RPS11|K562	69
chr1	173864782	173865782	+	CCAT1|hela|ENSG00000234741|EE	chr1	173865497	173865529	EFTUD2|K562	32
chr1	173864782	173865782	+	CCAT1|hela|ENSG00000234741|EE	chr1	173865358	173865402	NUDT21|HEK293	44
chr1	173864782	173865782	+	CCAT1|hela|ENSG00000234741|EE	chr1	173865359	173865394	PTBP1|HepG2	35
chr1	173864782	173865782	+	CCAT1|hela|ENSG00000234741|EE	chr1	173865243	173865275	SUB1|HepG2	32
chr1	173864782	173865782	+	CCAT1|hela|ENSG00000234741|EE	chr1	173865353	173865412	LARP7|HepG2	59
chr1	173864782	173865782	+	CCAT1|hela|ENSG00000234741|EE	chr1	173865627	173865680	TROVE2|K562	53
chr1	173864782	173865782	+	CCAT1|hela|ENSG00000234741|EE	chr1	173865535	173865539	TIA1|K562	4
chr1	173864782	173865782	+	CCAT1|hela|ENSG00000234741|EE	chr1	173865629	173865671	TAF15|K562	42
chr1	173864782	173865782	+	CCAT1|hela|ENSG00000234741|EE	chr1	173865589	173865642	NUDT21|HEK293	53
chr1	173864782	173865782	+	CCAT1|hela|ENSG00000234741|EE	chr1	173865245	173865282	HNRNPM|K562	37
chr1	173864782	173865782	+	CCAT1|hela|ENSG00000234741|EE	chr1	173865151	173865198	EFTUD2|K562	47
chr1	173864782	173865782	+	CCAT1|hela|ENSG00000234741|EE	chr1	173865359	173865450	EFTUD2|K562	91
chr1	173864782	173865782	+	CCAT1|hela|ENSG00000234741|EE	chr1	173865157	173865190	SRSF7|K562	33
chr1	173864782	173865782	+	CCAT1|hela|ENSG00000234741|EE	chr1	173865186	173865196	TNRC6A|K562	10
chr1	173864782	173865782	+	CCAT1|hela|ENSG00000234741|EE	chr1	173865358	173865382	AGO2|HEK293S	24
chr1	173864782	173865782	+	CCAT1|hela|ENSG00000234741|EE	chr1	173865364	173865411	U2AF2|HepG2	47
chr1	173864782	173865782	+	CCAT1|hela|ENSG00000234741|EE	chr1	173865351	173865411	DDX6|K562	60
chr1	173864782	173865782	+	CCAT1|hela|ENSG00000234741|EE	chr1	173865166	173865190	NKRF|HepG2	24
chr1	173864782	173865782	+	CCAT1|hela|ENSG00000234741|EE	chr1	173865636	173865675	AGGF1|HepG2	39
chr1	173864782	173865782	+	CCAT1|hela|ENSG00000234741|EE	chr1	173864830	173864856	SRSF9|HepG2	26
chr1	173864782	173865782	+	CCAT1|hela|ENSG00000234741|EE	chr1	173864856	173864896	DROSHA|K562	40
chr1	173864782	173865782	+	CCAT1|hela|ENSG00000234741|EE	chr1	173864851	173864901	GPKOW|K562	50
chr1	173864782	173865782	+	CCAT1|hela|ENSG00000234741|EE	chr1	173864854	173864900	EIF3H|HepG2	46
chr1	173864782	173865782	+	CCAT1|hela|ENSG00000234741|EE	chr1	173865630	173865676	RBM27|K562	46
chr1	173864782	173865782	+	CCAT1|hela|ENSG00000234741|EE	chr1	173865626	173865675	ILF3|HepG2	49
chr1	173864782	173865782	+	CCAT1|hela|ENSG00000234741|EE	chr1	173865269	173865281	UCHL5|K562	12
chr1	173864782	173865782	+	CCAT1|hela|ENSG00000234741|EE	chr1	173864870	173864907	BUD13|K562	37
chr1	173864782	173865782	+	CCAT1|hela|ENSG00000234741|EE	chr1	173865632	173865675	RBM22|HepG2	43
chr1	173864782	173865782	+	CCAT1|hela|ENSG00000234741|EE	chr1	173865622	173865680	HNRNPUL1|HepG2	58
chr1	173864782	173865782	+	CCAT1|hela|ENSG00000234741|EE	chr1	173864864	173864900	HNRNPU|K562	36
chr1	173864782	173865782	+	CCAT1|hela|ENSG00000234741|EE	chr1	173865269	173865322	SF3B4|K562	53
chr1	173864782	173865782	+	CCAT1|hela|ENSG00000234741|EE	chr1	173865624	173865678	RPS5|HepG2	54
chr1	173864782	173865782	+	CCAT1|hela|ENSG00000234741|EE	chr1	173865401	173865425	SF3B4|K562	24
chr1	173864782	173865782	+	CCAT1|hela|ENSG00000234741|EE	chr1	173865373	173865417	SRSF1|HepG2	44
chr1	173864782	173865782	+	CCAT1|hela|ENSG00000234741|EE	chr1	173865156	173865196	LARP4|HepG2	40
chr1	173864782	173865782	+	CCAT1|hela|ENSG00000234741|EE	chr1	173865628	173865673	LIN28B|K562	45
chr1	173864782	173865782	+	CCAT1|hela|ENSG00000234741|EE	chr1	173865415	173865429	NOLC1|HepG2	14
chr1	173864782	173865782	+	CCAT1|hela|ENSG00000234741|EE	chr1	173864853	173864897	LIN28B|HepG2	44
chr1	173864782	173865782	+	CCAT1|hela|ENSG00000234741|EE	chr1	173865510	173865534	PUS1|K562	24
chr1	173864782	173865782	+	CCAT1|hela|ENSG00000234741|EE	chr1	173864821	173864878	HNRNPC|HepG2	57
chr1	173864782	173865782	+	CCAT1|hela|ENSG00000234741|EE	chr1	173865628	173865655	HNRNPU|K562	27
chr1	173864782	173865782	+	CCAT1|hela|ENSG00000234741|EE	chr1	173865164	173865194	DDX3X|HepG2	30
chr1	173864782	173865782	+	CCAT1|hela|ENSG00000234741|EE	chr1	173865361	173865412	XPO5|HepG2	51
chr1	173864782	173865782	+	CCAT1|hela|ENSG00000234741|EE	chr1	173865543	173865545	UCHL5|K562	2
chr1	173864782	173865782	+	CCAT1|hela|ENSG00000234741|EE	chr1	173864823	173864912	GTF2F1|K562	89
chr1	173864782	173865782	+	CCAT1|hela|ENSG00000234741|EE	chr1	173865349	173865376	LARP4|K562	27
chr1	173864782	173865782	+	CCAT1|hela|ENSG00000234741|EE	chr1	173864888	173864904	SMNDC1|K562	16
chr1	173864782	173865782	+	CCAT1|hela|ENSG00000234741|EE	chr1	173864834	173864902	DHX30|HepG2	68
chr1	173864782	173865782	+	CCAT1|hela|ENSG00000234741|EE	chr1	173864841	173864854	PTBP1|K562	13
chr1	173864782	173865782	+	CCAT1|hela|ENSG00000234741|EE	chr1	173864829	173864893	HNRNPUL1|HepG2	64
chr1	173864782	173865782	+	CCAT1|hela|ENSG00000234741|EE	chr1	173864837	173864882	FMR1|HEK293	45
chr1	173864782	173865782	+	CCAT1|hela|ENSG00000234741|EE	chr1	173865358	173865402	HNRNPM|HEK293T	44
chr1	173864782	173865782	+	CCAT1|hela|ENSG00000234741|EE	chr1	173864844	173864886	XRN2|K562	42
chr1	173864782	173865782	+	CCAT1|hela|ENSG00000234741|EE	chr1	173865352	173865415	BUD13|K562	63
chr1	173864782	173865782	+	CCAT1|hela|ENSG00000234741|EE	chr1	173865341	173865425	CSTF2T|K562	84
chr1	173864782	173865782	+	CCAT1|hela|ENSG00000234741|EE	chr1	173865629	173865678	RBFOX2|K562	49
chr1	173864782	173865782	+	CCAT1|hela|ENSG00000234741|EE	chr1	173865447	173865463	KHSRP|K562	16
chr1	173864782	173865782	+	CCAT1|hela|ENSG00000234741|EE	chr1	173865278	173865282	DDX55|K562	4
chr1	173864782	173865782	+	CCAT1|hela|ENSG00000234741|EE	chr1	173865253	173865276	AGGF1|K562	23
chr1	173864782	173865782	+	CCAT1|hela|ENSG00000234741|EE	chr1	173865142	173865172	TIA1|K562	30
chr1	173864782	173865782	+	CCAT1|hela|ENSG00000234741|EE	chr1	173865150	173865173	SLTM|K562	23
chr1	173864782	173865782	+	CCAT1|hela|ENSG00000234741|EE	chr1	173864865	173864884	AGGF1|HepG2	19
chr1	173864782	173865782	+	CCAT1|hela|ENSG00000234741|EE	chr1	173865361	173865432	SERBP1|K562	71
chr1	173864782	173865782	+	CCAT1|hela|ENSG00000234741|EE	chr1	173864837	173864882	CPSF6|HEK293	45
chr1	173864782	173865782	+	CCAT1|hela|ENSG00000234741|EE	chr1	173865168	173865192	PPIG|HepG2	24
chr1	173864782	173865782	+	CCAT1|hela|ENSG00000234741|EE	chr1	173864825	173864908	ILF3|HepG2	83
chr1	173864782	173865782	+	CCAT1|hela|ENSG00000234741|EE	chr1	173865645	173865648	NOLC1|HepG2	3
chr1	173864782	173865782	+	CCAT1|hela|ENSG00000234741|EE	chr1	173865499	173865541	RBM15|K562	42
chr1	173864782	173865782	+	CCAT1|hela|ENSG00000234741|EE	chr1	173865677	173865686	DKC1|HepG2	9
chr1	173864782	173865782	+	CCAT1|hela|ENSG00000234741|EE	chr1	173865364	173865410	YWHAG|K562	46
chr1	173864782	173865782	+	CCAT1|hela|ENSG00000234741|EE	chr1	173864834	173864896	RPS5|K562	62
chr1	173864782	173865782	+	CCAT1|hela|ENSG00000234741|EE	chr1	173865182	173865195	FXR1|K562	13
chr1	173864782	173865782	+	CCAT1|hela|ENSG00000234741|EE	chr1	173865627	173865675	HNRNPK|K562	48
chr1	173864782	173865782	+	CCAT1|hela|ENSG00000234741|EE	chr1	173865628	173865682	ILF3|K562	54
chr1	173864782	173865782	+	CCAT1|hela|ENSG00000234741|EE	chr1	173865636	173865675	BUD13|HepG2	39
chr1	173864782	173865782	+	CCAT1|hela|ENSG00000234741|EE	chr1	173864762	173864783	KHSRP|K562	1
chr1	173864782	173865782	+	CCAT1|hela|ENSG00000234741|EE	chr1	173864857	173864895	ZNF622|K562	38
chr1	173864782	173865782	+	CCAT1|hela|ENSG00000234741|EE	chr1	173865366	173865418	LARP4|HepG2	52
chr1	173864782	173865782	+	CCAT1|hela|ENSG00000234741|EE	chr1	173865152	173865162	BUD13|K562	10
chr1	173864782	173865782	+	CCAT1|hela|ENSG00000234741|EE	chr1	173865146	173865197	BUD13|HepG2	51
chr1	173864782	173865782	+	CCAT1|hela|ENSG00000234741|EE	chr1	173864836	173864868	U2AF2|HepG2	32
chr1	173864782	173865782	+	CCAT1|hela|ENSG00000234741|EE	chr1	173865349	173865415	NPM1|K562	66
chr1	173864782	173865782	+	CCAT1|hela|ENSG00000234741|EE	chr1	173865356	173865409	TAF15|K562	53
chr1	173864782	173865782	+	CCAT1|hela|ENSG00000234741|EE	chr1	173865363	173865411	FAM120A|HepG2	48
chr1	173864782	173865782	+	CCAT1|hela|ENSG00000234741|EE	chr1	173865480	173865492	YBX3|K562	12
chr1	173864782	173865782	+	CCAT1|hela|ENSG00000234741|EE	chr1	173865357	173865364	SMNDC1|K562	7
chr1	173864782	173865782	+	CCAT1|hela|ENSG00000234741|EE	chr1	173865640	173865665	PPIG|HepG2	25
chr1	173864782	173865782	+	CCAT1|hela|ENSG00000234741|EE	chr1	173865253	173865278	DDX24|K562	25
chr1	173864782	173865782	+	CCAT1|hela|ENSG00000234741|EE	chr1	173865353	173865417	CPSF6|K562	64
chr1	173864782	173865782	+	CCAT1|hela|ENSG00000234741|EE	chr1	173865627	173865678	SUGP2|HepG2	51
chr1	173864782	173865782	+	CCAT1|hela|ENSG00000234741|EE	chr1	173865638	173865681	GRSF1|HepG2	43
chr1	173864782	173865782	+	CCAT1|hela|ENSG00000234741|EE	chr1	173865152	173865177	CPSF6|K562	25
chr1	173864782	173865782	+	CCAT1|hela|ENSG00000234741|EE	chr1	173865621	173865671	SFPQ|HepG2	50
chr1	173864782	173865782	+	CCAT1|hela|ENSG00000234741|EE	chr1	173864857	173864899	LIN28B|K562	42
chr1	173864782	173865782	+	CCAT1|hela|ENSG00000234741|EE	chr1	173865628	173865671	TBRG4|HepG2	43
chr1	173864782	173865782	+	CCAT1|hela|ENSG00000234741|EE	chr1	173865154	173865162	DDX6|K562	8
chr1	173864782	173865782	+	CCAT1|hela|ENSG00000234741|EE	chr1	173864844	173864894	TBRG4|K562	50
chr1	173864782	173865782	+	CCAT1|hela|ENSG00000234741|EE	chr1	173864829	173864864	HNRNPU|K562	35
chr1	173864782	173865782	+	CCAT1|hela|ENSG00000234741|EE	chr1	173865175	173865181	TROVE2|K562	6
chr1	173864782	173865782	+	CCAT1|hela|ENSG00000234741|EE	chr1	173864848	173864896	RPS5|HepG2	48
chr1	173864782	173865782	+	CCAT1|hela|ENSG00000234741|EE	chr1	173865347	173865410	TBRG4|K562	63
chr1	173864782	173865782	+	CCAT1|hela|ENSG00000234741|EE	chr1	173865361	173865415	SUPV3L1|HepG2	54
chr1	173864782	173865782	+	CCAT1|hela|ENSG00000234741|EE	chr1	173865361	173865408	GRSF1|HepG2	47
chr1	173864782	173865782	+	CCAT1|hela|ENSG00000234741|EE	chr1	173865642	173865677	DKC1|HepG2	35
chr1	173864782	173865782	+	CCAT1|hela|ENSG00000234741|EE	chr1	173865479	173865533	PRPF8|K562	54
chr1	173864782	173865782	+	CCAT1|hela|ENSG00000234741|EE	chr1	173864833	173864903	SRSF1|K562	70
chr1	173864782	173865782	+	CCAT1|hela|ENSG00000234741|EE	chr1	173864833	173864901	FASTKD2|HepG2	68
chr1	173864782	173865782	+	CCAT1|hela|ENSG00000234741|EE	chr1	173865532	173865548	ZRANB2|K562	16
chr1	173864782	173865782	+	CCAT1|hela|ENSG00000234741|EE	chr1	173864853	173864903	DDX55|K562	50
chr1	173864782	173865782	+	CCAT1|hela|ENSG00000234741|EE	chr1	173865628	173865680	PPIL4|K562	52
chr1	173864782	173865782	+	CCAT1|hela|ENSG00000234741|EE	chr1	173865622	173865673	SLTM|HepG2	51
chr1	173864782	173865782	+	CCAT1|hela|ENSG00000234741|EE	chr1	173864854	173864890	NCBP2|HepG2	36
chr1	173864782	173865782	+	CCAT1|hela|ENSG00000234741|EE	chr1	173865512	173865527	DDX3X|K562	15
chr1	173864782	173865782	+	CCAT1|hela|ENSG00000234741|EE	chr1	173865358	173865378	PTBP1|K562	20
chr1	173864782	173865782	+	CCAT1|hela|ENSG00000234741|EE	chr1	173865370	173865412	HNRNPA1|HepG2	42
chr1	173864782	173865782	+	CCAT1|hela|ENSG00000234741|EE	chr1	173865626	173865680	CSTF2|HepG2	54
chr1	173864782	173865782	+	CCAT1|hela|ENSG00000234741|EE	chr1	173865629	173865668	HNRNPA1|HepG2	39
chr1	173864782	173865782	+	CCAT1|hela|ENSG00000234741|EE	chr1	173865350	173865413	XRCC6|HepG2	63
chr1	173864782	173865782	+	CCAT1|hela|ENSG00000234741|EE	chr1	173865349	173865411	HNRNPA1|K562	62
chr1	173864782	173865782	+	CCAT1|hela|ENSG00000234741|EE	chr1	173865635	173865685	DGCR8|HepG2	50
chr1	173864782	173865782	+	CCAT1|hela|ENSG00000234741|EE	chr1	173865537	173865548	SUB1|HepG2	11
chr1	173864782	173865782	+	CCAT1|hela|ENSG00000234741|EE	chr1	173865233	173865269	UCHL5|HepG2	36
chr1	173864782	173865782	+	CCAT1|hela|ENSG00000234741|EE	chr1	173865353	173865415	AARS|K562	62
chr1	173864782	173865782	+	CCAT1|hela|ENSG00000234741|EE	chr1	173865153	173865198	BUD13|HepG2	45
chr1	173864782	173865782	+	CCAT1|hela|ENSG00000234741|EE	chr1	173865162	173865200	GEMIN5|K562	38
chr1	173864782	173865782	+	CCAT1|hela|ENSG00000234741|EE	chr1	173865476	173865505	SF3B1|K562	29
chr1	173864782	173865782	+	CCAT1|hela|ENSG00000234741|EE	chr1	173865509	173865510	FXR2|K562	1
chr1	173864782	173865782	+	CCAT1|hela|ENSG00000234741|EE	chr1	173865633	173865674	ILF3|K562	41
chr1	173864782	173865782	+	CCAT1|hela|ENSG00000234741|EE	chr1	173865624	173865681	NKRF|HepG2	57
chr1	173864782	173865782	+	CCAT1|hela|ENSG00000234741|EE	chr1	173865623	173865678	LARP7|HepG2	55
chr1	173864782	173865782	+	CCAT1|hela|ENSG00000234741|EE	chr1	173865357	173865422	HNRNPK|K562	65
chr1	173864782	173865782	+	CCAT1|hela|ENSG00000234741|EE	chr1	173865463	173865473	KHSRP|K562	10
chr1	173864782	173865782	+	CCAT1|hela|ENSG00000234741|EE	chr1	173865359	173865378	UCHL5|K562	19
chr1	173864782	173865782	+	CCAT1|hela|ENSG00000234741|EE	chr1	173865363	173865417	SF3B1|K562	54
chr1	173864782	173865782	+	CCAT1|hela|ENSG00000234741|EE	chr1	173864825	173864856	SF3A3|HepG2	31
chr1	173864782	173865782	+	CCAT1|hela|ENSG00000234741|EE	chr1	173865381	173865388	PPIG|HepG2	7
chr1	173864782	173865782	+	CCAT1|hela|ENSG00000234741|EE	chr1	173865162	173865187	DDX6|K562	25
chr1	173864782	173865782	+	CCAT1|hela|ENSG00000234741|EE	chr1	173865630	173865671	PPIG|HepG2	41
chr1	173864782	173865782	+	CCAT1|hela|ENSG00000234741|EE	chr1	173865246	173865274	DDX55|K562	28
chr1	173864782	173865782	+	CCAT1|hela|ENSG00000234741|EE	chr1	173865514	173865522	PPIL4|K562	8
chr1	173864782	173865782	+	CCAT1|hela|ENSG00000234741|EE	chr1	173865612	173865677	PCBP2|HepG2	65
chr1	173864782	173865782	+	CCAT1|hela|ENSG00000234741|EE	chr1	173864847	173864873	IGF2BP2|K562	26
chr1	173864782	173865782	+	CCAT1|hela|ENSG00000234741|EE	chr1	173865360	173865414	LARP7|K562	54
chr1	173864782	173865782	+	CCAT1|hela|ENSG00000234741|EE	chr1	173864828	173864903	DGCR8|K562	75
chr1	173864782	173865782	+	CCAT1|hela|ENSG00000234741|EE	chr1	173865351	173865376	ZRANB2|K562	25
chr1	173864782	173865782	+	CCAT1|hela|ENSG00000234741|EE	chr1	173865589	173865642	C17orf85|HEK293	53
chr1	173864782	173865782	+	CCAT1|hela|ENSG00000234741|EE	chr1	173865010	173865044	HNRNPC|HepG2	34
chr1	173864782	173865782	+	CCAT1|hela|ENSG00000234741|EE	chr1	173864832	173864853	YWHAG|K562	21
chr1	173864782	173865782	+	CCAT1|hela|ENSG00000234741|EE	chr1	173864833	173864899	NCBP2|K562	66
chr1	173864782	173865782	+	CCAT1|hela|ENSG00000234741|EE	chr1	173864834	173864848	TRA2A|HepG2	14
chr1	173864782	173865782	+	CCAT1|hela|ENSG00000234741|EE	chr1	173865388	173865415	DKC1|HepG2	27
chr1	173864782	173865782	+	CCAT1|hela|ENSG00000234741|EE	chr1	173865164	173865196	MTPAP|K562	32
chr1	173864782	173865782	+	CCAT1|hela|ENSG00000234741|EE	chr1	173864832	173864855	HNRNPK|K562	23
chr1	173864782	173865782	+	CCAT1|hela|ENSG00000234741|EE	chr1	173865257	173865290	PRPF8|K562	33
chr1	173864782	173865782	+	CCAT1|hela|ENSG00000234741|EE	chr1	173864854	173864904	XRCC6|K562	50
chr1	173864782	173865782	+	CCAT1|hela|ENSG00000234741|EE	chr1	173865151	173865178	XRN2|HepG2	27
chr1	173864782	173865782	+	CCAT1|hela|ENSG00000234741|EE	chr1	173865242	173865264	ZNF622|K562	22
chr1	173864782	173865782	+	CCAT1|hela|ENSG00000234741|EE	chr1	173865250	173865279	DDX42|K562	29
chr1	173864782	173865782	+	CCAT1|hela|ENSG00000234741|EE	chr1	173865633	173865674	EWSR1|K562	41
chr1	173864782	173865782	+	CCAT1|hela|ENSG00000234741|EE	chr1	173865589	173865642	FMR1|HEK293	53
chr1	173864782	173865782	+	CCAT1|hela|ENSG00000234741|EE	chr1	173865229	173865274	SAFB2|K562	45
chr1	173864782	173865782	+	CCAT1|hela|ENSG00000234741|EE	chr1	173865353	173865417	DDX59|HepG2	64
chr1	173864782	173865782	+	CCAT1|hela|ENSG00000234741|EE	chr1	173864837	173864882	CPSF7|HEK293	45
chr1	173864782	173865782	+	CCAT1|hela|ENSG00000234741|EE	chr1	173864856	173864906	KHDRBS1|K562	50
chr1	173864782	173865782	+	CCAT1|hela|ENSG00000234741|EE	chr1	173864872	173864904	NOL12|HepG2	32
chr1	173864782	173865782	+	CCAT1|hela|ENSG00000234741|EE	chr1	173865377	173865410	PRPF8|K562	33
chr1	173864782	173865782	+	CCAT1|hela|ENSG00000234741|EE	chr1	173865540	173865546	NOLC1|K562	6
chr1	173864782	173865782	+	CCAT1|hela|ENSG00000234741|EE	chr1	173865373	173865417	NOLC1|K562	44
chr1	173864782	173865782	+	CCAT1|hela|ENSG00000234741|EE	chr1	173864859	173864900	DDX6|HepG2	41
chr1	173864782	173865782	+	CCAT1|hela|ENSG00000234741|EE	chr1	173865378	173865416	DKC1|HepG2	38
chr1	173864782	173865782	+	CCAT1|hela|ENSG00000234741|EE	chr1	173864833	173864891	RBM27|K562	58
chr1	173864782	173865782	+	CCAT1|hela|ENSG00000234741|EE	chr1	173865148	173865194	SAFB2|K562	46
chr1	173864782	173865782	+	CCAT1|hela|ENSG00000234741|EE	chr1	173865131	173865194	PRPF8|HepG2	63
chr1	173864782	173865782	+	CCAT1|hela|ENSG00000234741|EE	chr1	173865634	173865671	XPO5|HepG2	37
chr1	173864782	173865782	+	CCAT1|hela|ENSG00000234741|EE	chr1	173865248	173865283	DDX6|K562	35
chr1	173864782	173865782	+	CCAT1|hela|ENSG00000234741|EE	chr1	173864763	173864829	KHSRP|K562	47
chr1	173864782	173865782	+	CCAT1|hela|ENSG00000234741|EE	chr1	173865637	173865672	XPO5|HepG2	35
chr1	173864782	173865782	+	CCAT1|hela|ENSG00000234741|EE	chr1	173865360	173865416	FXR1|K562	56
chr1	173864782	173865782	+	CCAT1|hela|ENSG00000234741|EE	chr1	173864854	173864904	RPS11|K562	50
chr1	173864782	173865782	+	CCAT1|hela|ENSG00000234741|EE	chr1	173864840	173864854	RBM15|K562	14
chr1	173864782	173865782	+	CCAT1|hela|ENSG00000234741|EE	chr1	173865718	173865732	KHSRP|K562	14
chr1	173864782	173865782	+	CCAT1|hela|ENSG00000234741|EE	chr1	173865228	173865251	CPSF6|K562	23
chr1	173864782	173865782	+	CCAT1|hela|ENSG00000234741|EE	chr1	173865156	173865168	DDX55|K562	12
chr1	173864782	173865782	+	CCAT1|hela|ENSG00000234741|EE	chr1	173864838	173864898	GRSF1|HepG2	60
chr1	173864782	173865782	+	CCAT1|hela|ENSG00000234741|EE	chr1	173865152	173865185	SUGP2|HepG2	33
chr1	173864782	173865782	+	CCAT1|hela|ENSG00000234741|EE	chr1	173865380	173865416	RBFOX2|K562	36
chr1	173864782	173865782	+	CCAT1|hela|ENSG00000234741|EE	chr1	173865417	173865459	PRPF8|HepG2	42
chr1	173864782	173865782	+	CCAT1|hela|ENSG00000234741|EE	chr1	173865349	173865412	RBM5|HepG2	63
chr1	173864782	173865782	+	CCAT1|hela|ENSG00000234741|EE	chr1	173865721	173865742	CPSF7|HEK293	21
chr1	173864782	173865782	+	CCAT1|hela|ENSG00000234741|EE	chr1	173865161	173865194	HNRNPU|HepG2	33
chr1	173864782	173865782	+	CCAT1|hela|ENSG00000234741|EE	chr1	173865370	173865406	RPS3|HepG2	36
chr1	173864782	173865782	+	CCAT1|hela|ENSG00000234741|EE	chr1	173865477	173865547	PPIG|HepG2	70
chr1	173864782	173865782	+	CCAT1|hela|ENSG00000234741|EE	chr1	173865631	173865675	PPIL4|K562	44
chr1	173864782	173865782	+	CCAT1|hela|ENSG00000234741|EE	chr1	173864828	173864839	DHX30|K562	11
chr1	173864782	173865782	+	CCAT1|hela|ENSG00000234741|EE	chr1	173865519	173865534	RBM15|K562	15
chr1	173864782	173865782	+	CCAT1|hela|ENSG00000234741|EE	chr1	173865157	173865194	TAF15|HepG2	37
chr1	173864782	173865782	+	CCAT1|hela|ENSG00000234741|EE	chr1	173864836	173864850	DDX24|K562	14
chr1	173864782	173865782	+	CCAT1|hela|ENSG00000234741|EE	chr1	173865262	173865280	LSM11|K562	18
chr1	173864782	173865782	+	CCAT1|hela|ENSG00000234741|EE	chr1	173865349	173865365	SMNDC1|K562	16
chr1	173864782	173865782	+	CCAT1|hela|ENSG00000234741|EE	chr1	173865364	173865397	XRN2|HepG2	33
chr1	173864782	173865782	+	CCAT1|hela|ENSG00000234741|EE	chr1	173865376	173865402	HNRNPL|HepG2	26
chr1	173864782	173865782	+	CCAT1|hela|ENSG00000234741|EE	chr1	173865360	173865388	HNRNPM|HepG2	28
chr1	173864782	173865782	+	CCAT1|hela|ENSG00000234741|EE	chr1	173865628	173865676	NONO|K562	48
chr1	173864782	173865782	+	CCAT1|hela|ENSG00000234741|EE	chr1	173865624	173865682	LSM11|HepG2	58
chr1	173864782	173865782	+	CCAT1|hela|ENSG00000234741|EE	chr1	173865636	173865670	SUPV3L1|HepG2	34
chr1	173864782	173865782	+	CCAT1|hela|ENSG00000234741|EE	chr1	173865169	173865187	NKRF|HepG2	18
chr1	173864782	173865782	+	CCAT1|hela|ENSG00000234741|EE	chr1	173865623	173865673	GNL3|K562	50
chr1	173864782	173865782	+	CCAT1|hela|ENSG00000234741|EE	chr1	173864835	173864900	MTPAP|K562	65
chr1	173864782	173865782	+	CCAT1|hela|ENSG00000234741|EE	chr1	173865152	173865158	UCHL5|K562	6
chr1	173864782	173865782	+	CCAT1|hela|ENSG00000234741|EE	chr1	173865632	173865679	FXR1|K562	47
chr1	173864782	173865782	+	CCAT1|hela|ENSG00000234741|EE	chr1	173865378	173865412	UCHL5|K562	34
chr1	173864782	173865782	+	CCAT1|hela|ENSG00000234741|EE	chr1	173864834	173864888	SUPV3L1|HepG2	54
chr1	173864782	173865782	+	CCAT1|hela|ENSG00000234741|EE	chr1	173865626	173865675	HLTF|K562	49
chr1	173864782	173865782	+	CCAT1|hela|ENSG00000234741|EE	chr1	173865357	173865410	POLR2G|HepG2	53
chr1	173864782	173865782	+	CCAT1|hela|ENSG00000234741|EE	chr1	173865624	173865676	TRA2A|HepG2	52
chr1	173864782	173865782	+	CCAT1|hela|ENSG00000234741|EE	chr1	173865623	173865678	SF3B4|K562	55
chr1	173864782	173865782	+	CCAT1|hela|ENSG00000234741|EE	chr1	173865180	173865196	ZNF622|K562	16
chr1	173864782	173865782	+	CCAT1|hela|ENSG00000234741|EE	chr1	173865354	173865428	XRCC6|K562	74
chr1	173864782	173865782	+	CCAT1|hela|ENSG00000234741|EE	chr1	173865349	173865361	SF3B4|K562	12
chr1	173864782	173865782	+	CCAT1|hela|ENSG00000234741|EE	chr1	173865417	173865429	MTPAP|K562	12
chr1	173864782	173865782	+	CCAT1|hela|ENSG00000234741|EE	chr1	173865628	173865636	NOLC1|HepG2	8
chr1	173864782	173865782	+	CCAT1|hela|ENSG00000234741|EE	chr1	173865368	173865401	ZNF622|K562	33
chr1	173864782	173865782	+	CCAT1|hela|ENSG00000234741|EE	chr1	173865418	173865429	PTBP1|K562	11
chr1	173864782	173865782	+	CCAT1|hela|ENSG00000234741|EE	chr1	173865496	173865537	FASTKD2|HepG2	41
chr1	173864782	173865782	+	CCAT1|hela|ENSG00000234741|EE	chr1	173864837	173864890	SFPQ|HepG2	53
chr1	173864782	173865782	+	CCAT1|hela|ENSG00000234741|EE	chr1	173864830	173864856	ZRANB2|K562	26
chr1	173864782	173865782	+	CCAT1|hela|ENSG00000234741|EE	chr1	173865625	173865674	LARP4|K562	49
chr1	173864782	173865782	+	CCAT1|hela|ENSG00000234741|EE	chr1	173865538	173865544	BUD13|HepG2	6
chr1	173864782	173865782	+	CCAT1|hela|ENSG00000234741|EE	chr1	173865628	173865684	PTBP1|K562	56
chr1	173864782	173865782	+	CCAT1|hela|ENSG00000234741|EE	chr1	173865365	173865411	HNRNPL|K562	46
chr1	173864782	173865782	+	CCAT1|hela|ENSG00000234741|EE	chr1	173865351	173865377	UCHL5|K562	26
chr1	173864782	173865782	+	CCAT1|hela|ENSG00000234741|EE	chr1	173864869	173864884	HNRNPA1|K562	15
chr1	173864782	173865782	+	CCAT1|hela|ENSG00000234741|EE	chr1	173865365	173865410	ZNF622|K562	45
chr1	173864782	173865782	+	CCAT1|hela|ENSG00000234741|EE	chr1	173865361	173865428	FUBP3|HepG2	67
chr1	173864782	173865782	+	CCAT1|hela|ENSG00000234741|EE	chr1	173864838	173864887	FKBP4|HepG2	49
chr1	173864782	173865782	+	CCAT1|hela|ENSG00000234741|EE	chr1	173865155	173865185	LSM11|K562	30
chr1	173864782	173865782	+	CCAT1|hela|ENSG00000234741|EE	chr1	173865171	173865196	SF3B1|K562	25
chr1	173864782	173865782	+	CCAT1|hela|ENSG00000234741|EE	chr1	173865252	173865285	PRPF8|K562	33
chr1	173864782	173865782	+	CCAT1|hela|ENSG00000234741|EE	chr1	173865375	173865413	SRSF1|HepG2	38
chr1	173864782	173865782	+	CCAT1|hela|ENSG00000234741|EE	chr1	173864841	173864904	DDX3X|HepG2	63
chr1	173864782	173865782	+	CCAT1|hela|ENSG00000234741|EE	chr1	173865634	173865671	IGF2BP3|HepG2	37
chr1	173864782	173865782	+	CCAT1|hela|ENSG00000234741|EE	chr1	173865270	173865282	PPIG|HepG2	12
chr1	173864782	173865782	+	CCAT1|hela|ENSG00000234741|EE	chr1	173865509	173865532	LARP4|HepG2	23
chr1	173864782	173865782	+	CCAT1|hela|ENSG00000234741|EE	chr1	173865477	173865546	GRWD1|HepG2	69
chr1	173864782	173865782	+	CCAT1|hela|ENSG00000234741|EE	chr1	173864861	173864903	SRSF7|K562	42
chr1	173864782	173865782	+	CCAT1|hela|ENSG00000234741|EE	chr1	173864834	173864898	EWSR1|K562	64
chr1	173864782	173865782	+	CCAT1|hela|ENSG00000234741|EE	chr1	173865148	173865178	IGF2BP3|HepG2	30
chr1	173864782	173865782	+	CCAT1|hela|ENSG00000234741|EE	chr1	173865238	173865282	IGF2BP2|K562	44
chr1	173864782	173865782	+	CCAT1|hela|ENSG00000234741|EE	chr1	173864828	173864851	YWHAG|K562	23
chr1	173864782	173865782	+	CCAT1|hela|ENSG00000234741|EE	chr1	173864824	173864854	SMNDC1|K562	30
chr1	173864782	173865782	+	CCAT1|hela|ENSG00000234741|EE	chr1	173864837	173864854	RBM5|HepG2	17
chr1	173864782	173865782	+	CCAT1|hela|ENSG00000234741|EE	chr1	173864851	173864893	DDX6|HepG2	42
chr1	173864782	173865782	+	CCAT1|hela|ENSG00000234741|EE	chr1	173865172	173865190	TIA1|K562	18
chr1	173864782	173865782	+	CCAT1|hela|ENSG00000234741|EE	chr1	173865153	173865198	UCHL5|HepG2	45
chr1	173864782	173865782	+	CCAT1|hela|ENSG00000234741|EE	chr1	173865254	173865263	YBX3|K562	9
chr1	173864782	173865782	+	CCAT1|hela|ENSG00000234741|EE	chr1	173865623	173865681	LARP7|HepG2	58
chr1	173864782	173865782	+	CCAT1|hela|ENSG00000234741|EE	chr1	173864857	173864904	TBRG4|K562	47
chr1	173864782	173865782	+	CCAT1|hela|ENSG00000234741|EE	chr1	173865351	173865405	FAM120A|K562	54
chr1	173864782	173865782	+	CCAT1|hela|ENSG00000234741|EE	chr1	173864836	173864852	DDX24|K562	16
chr1	173864782	173865782	+	CCAT1|hela|ENSG00000234741|EE	chr1	173865481	173865502	CPSF7|HEK293	21
chr1	173864782	173865782	+	CCAT1|hela|ENSG00000234741|EE	chr1	173864847	173864902	NOLC1|K562	55
chr1	173864782	173865782	+	CCAT1|hela|ENSG00000234741|EE	chr1	173865156	173865198	SF3B1|K562	42
chr1	173864782	173865782	+	CCAT1|hela|ENSG00000234741|EE	chr1	173865358	173865418	TAF15|K562	60
chr1	173864782	173865782	+	CCAT1|hela|ENSG00000234741|EE	chr1	173865535	173865541	DDX55|K562	6
chr1	173864782	173865782	+	CCAT1|hela|ENSG00000234741|EE	chr1	173865358	173865411	NONO|K562	53
chr1	173864782	173865782	+	CCAT1|hela|ENSG00000234741|EE	chr1	173865161	173865196	FAM120A|K562	35
chr1	173864782	173865782	+	CCAT1|hela|ENSG00000234741|EE	chr1	173865498	173865535	EIF4G1|K562	37
chr1	173864782	173865782	+	CCAT1|hela|ENSG00000234741|EE	chr1	173865632	173865673	TBRG4|K562	41
chr1	173864782	173865782	+	CCAT1|hela|ENSG00000234741|EE	chr1	173865357	173865364	HNRNPA1|HepG2	7
chr1	173864782	173865782	+	CCAT1|hela|ENSG00000234741|EE	chr1	173865637	173865677	RBM22|HepG2	40
chr1	173864782	173865782	+	CCAT1|hela|ENSG00000234741|EE	chr1	173864835	173864852	METAP2|K562	17
chr1	173864782	173865782	+	CCAT1|hela|ENSG00000234741|EE	chr1	173865347	173865413	HNRNPUL1|K562	66
chr1	173864782	173865782	+	CCAT1|hela|ENSG00000234741|EE	chr1	173864829	173864851	SMNDC1|K562	22
chr1	173864782	173865782	+	CCAT1|hela|ENSG00000234741|EE	chr1	173865365	173865409	LIN28B|HepG2	44
chr1	173864782	173865782	+	CCAT1|hela|ENSG00000234741|EE	chr1	173865420	173865426	PPIL4|K562	6
chr1	173864782	173865782	+	CCAT1|hela|ENSG00000234741|EE	chr1	173865526	173865556	GPKOW|K562	30
chr1	173864782	173865782	+	CCAT1|hela|ENSG00000234741|EE	chr1	173865416	173865426	RBFOX2|K562	10
chr1	173864782	173865782	+	CCAT1|hela|ENSG00000234741|EE	chr1	173864856	173864873	LSM11|K562	17
chr1	173864782	173865782	+	CCAT1|hela|ENSG00000234741|EE	chr1	173865155	173865193	PUS1|K562	38
chr1	173864782	173865782	+	CCAT1|hela|ENSG00000234741|EE	chr1	173865625	173865678	SND1|HepG2	53
chr1	173864782	173865782	+	CCAT1|hela|ENSG00000234741|EE	chr1	173864848	173864895	U2AF1|HepG2	47
chr1	173864782	173865782	+	CCAT1|hela|ENSG00000234741|EE	chr1	173865358	173865402	CPSF4|HEK293	44
chr1	173864782	173865782	+	CCAT1|hela|ENSG00000234741|EE	chr1	173865376	173865412	LARP4|K562	36
chr1	173864782	173865782	+	CCAT1|hela|ENSG00000234741|EE	chr1	173864861	173864899	GNL3|K562	38
chr1	173864782	173865782	+	CCAT1|hela|ENSG00000234741|EE	chr1	173865353	173865428	AKAP8L|K562	75
chr1	173864782	173865782	+	CCAT1|hela|ENSG00000234741|EE	chr1	173865358	173865408	RBFOX2|HepG2	50
chr1	173864782	173865782	+	CCAT1|hela|ENSG00000234741|EE	chr1	173865351	173865389	PTBP1|K562	38
chr1	173864782	173865782	+	CCAT1|hela|ENSG00000234741|EE	chr1	173864842	173864852	FAM120A|K562	10
chr1	173864782	173865782	+	CCAT1|hela|ENSG00000234741|EE	chr1	173865635	173865654	SF3B4|HepG2	19
chr1	173864782	173865782	+	CCAT1|hela|ENSG00000234741|EE	chr1	173865151	173865192	EIF3H|HepG2	41
chr1	173864782	173865782	+	CCAT1|hela|ENSG00000234741|EE	chr1	173865646	173865670	NCBP2|K562	24
chr1	173864782	173865782	+	CCAT1|hela|ENSG00000234741|EE	chr1	173865259	173865299	BUD13|HepG2	40
chr1	173864782	173865782	+	CCAT1|hela|ENSG00000234741|EE	chr1	173865162	173865197	FASTKD2|HepG2	35
chr1	173864782	173865782	+	CCAT1|hela|ENSG00000234741|EE	chr1	173865357	173865405	XRN2|HepG2	48
chr1	173864782	173865782	+	CCAT1|hela|ENSG00000234741|EE	chr1	173865414	173865428	HNRNPUL1|K562	14
chr1	173864782	173865782	+	CCAT1|hela|ENSG00000234741|EE	chr1	173865382	173865421	HNRNPM|HepG2	39
chr1	173864782	173865782	+	CCAT1|hela|ENSG00000234741|EE	chr1	173865152	173865161	DROSHA|K562	9
chr1	173864782	173865782	+	CCAT1|hela|ENSG00000234741|EE	chr1	173865238	173865278	DDX55|K562	40
chr1	173864782	173865782	+	CCAT1|hela|ENSG00000234741|EE	chr1	173864823	173864852	SMNDC1|HepG2	29
chr1	173864782	173865782	+	CCAT1|hela|ENSG00000234741|EE	chr1	173865352	173865411	LIN28B|K562	59
chr1	173864782	173865782	+	CCAT1|hela|ENSG00000234741|EE	chr1	173865350	173865417	MTPAP|K562	67
chr1	173864782	173865782	+	CCAT1|hela|ENSG00000234741|EE	chr1	173864836	173864854	DDX3X|HepG2	18
chr1	173864782	173865782	+	CCAT1|hela|ENSG00000234741|EE	chr1	173864842	173864877	SLTM|K562	35
chr1	173864782	173865782	+	CCAT1|hela|ENSG00000234741|EE	chr1	173864833	173864854	RPS11|K562	21
chr1	173864782	173865782	+	CCAT1|hela|ENSG00000234741|EE	chr1	173865245	173865282	LIN28B|K562	37
chr1	173864782	173865782	+	CCAT1|hela|ENSG00000234741|EE	chr1	173865648	173865689	SERBP1|K562	41
chr1	173864782	173865782	+	CCAT1|hela|ENSG00000234741|EE	chr1	173864831	173864853	HNRNPUL1|HepG2	22
chr1	173864782	173865782	+	CCAT1|hela|ENSG00000234741|EE	chr1	173865630	173865674	SRSF1|K562	44
chr1	173864782	173865782	+	CCAT1|hela|ENSG00000234741|EE	chr1	173865361	173865404	DDX6|HepG2	43
chr1	173864782	173865782	+	CCAT1|hela|ENSG00000234741|EE	chr1	173865153	173865199	EFTUD2|HepG2	46
chr1	173864782	173865782	+	CCAT1|hela|ENSG00000234741|EE	chr1	173865380	173865384	SMNDC1|K562	4
chr1	173864782	173865782	+	CCAT1|hela|ENSG00000234741|EE	chr1	173865154	173865176	CSTF2T|HepG2	22
chr1	173864782	173865782	+	CCAT1|hela|ENSG00000234741|EE	chr1	173865260	173865275	SBDS|K562	15
chr1	173864782	173865782	+	CCAT1|hela|ENSG00000234741|EE	chr1	173865366	173865425	DGCR8|HepG2	59
chr1	173864782	173865782	+	CCAT1|hela|ENSG00000234741|EE	chr1	173865154	173865187	HNRNPL|HepG2	33
chr1	173864782	173865782	+	CCAT1|hela|ENSG00000234741|EE	chr1	173865418	173865425	TROVE2|K562	7
chr1	173864782	173865782	+	CCAT1|hela|ENSG00000234741|EE	chr1	173865155	173865196	RBM15|K562	41
chr1	173864782	173865782	+	CCAT1|hela|ENSG00000234741|EE	chr1	173864856	173864904	SRSF1|K562	48
chr1	173864782	173865782	+	CCAT1|hela|ENSG00000234741|EE	chr1	173865272	173865276	SND1|K562	4
chr1	173864782	173865782	+	CCAT1|hela|ENSG00000234741|EE	chr1	173864858	173864894	U2AF1|K562	36
chr1	173864782	173865782	+	CCAT1|hela|ENSG00000234741|EE	chr1	173865481	173865502	TIAL1|HeLa	21
chr1	173864782	173865782	+	CCAT1|hela|ENSG00000234741|EE	chr1	173865499	173865517	EFTUD2|HepG2	18
chr1	173864782	173865782	+	CCAT1|hela|ENSG00000234741|EE	chr1	173865186	173865195	NOLC1|K562	9
chr1	173864782	173865782	+	CCAT1|hela|ENSG00000234741|EE	chr1	173865228	173865281	GRWD1|HepG2	53
chr1	173864782	173865782	+	CCAT1|hela|ENSG00000234741|EE	chr1	173865380	173865417	HNRNPK|K562	37
chr1	173864782	173865782	+	CCAT1|hela|ENSG00000234741|EE	chr1	173864832	173864905	FTO|K562	73
chr1	173864782	173865782	+	CCAT1|hela|ENSG00000234741|EE	chr1	173865162	173865189	BUD13|K562	27
chr1	173864782	173865782	+	CCAT1|hela|ENSG00000234741|EE	chr1	173865628	173865683	TAF15|HepG2	55
chr1	173864782	173865782	+	CCAT1|hela|ENSG00000234741|EE	chr1	173865274	173865282	DDX55|K562	8
chr1	173864782	173865782	+	CCAT1|hela|ENSG00000234741|EE	chr1	173865643	173865672	SUPV3L1|HepG2	29
chr1	173864782	173865782	+	CCAT1|hela|ENSG00000234741|EE	chr1	173865497	173865507	YBX3|K562	10
chr1	173864782	173865782	+	CCAT1|hela|ENSG00000234741|EE	chr1	173865240	173865283	PPIG|HepG2	43
chr1	173864782	173865782	+	CCAT1|hela|ENSG00000234741|EE	chr1	173865238	173865284	SRSF1|HepG2	46
chr1	173864782	173865782	+	CCAT1|hela|ENSG00000234741|EE	chr1	173865504	173865514	ZNF622|K562	10
chr1	173864782	173865782	+	CCAT1|hela|ENSG00000234741|EE	chr1	173865415	173865426	TROVE2|HepG2	11
chr1	173864782	173865782	+	CCAT1|hela|ENSG00000234741|EE	chr1	173864857	173864907	FXR1|K562	50
chr1	173864782	173865782	+	CCAT1|hela|ENSG00000234741|EE	chr1	173865628	173865687	RPS3|HepG2	59
chr1	173864782	173865782	+	CCAT1|hela|ENSG00000234741|EE	chr1	173864817	173864857	LIN28B|K562	40
chr1	173864782	173865782	+	CCAT1|hela|ENSG00000234741|EE	chr1	173865228	173865240	ZNF622|K562	12
chr1	173864782	173865782	+	CCAT1|hela|ENSG00000234741|EE	chr1	173864855	173864904	EXOSC5|K562	49
chr1	173864782	173865782	+	CCAT1|hela|ENSG00000234741|EE	chr1	173865157	173865179	CDC40|HepG2	22
chr1	173864782	173865782	+	CCAT1|hela|ENSG00000234741|EE	chr1	173865506	173865536	NOLC1|K562	30
chr1	173864782	173865782	+	CCAT1|hela|ENSG00000234741|EE	chr1	173864866	173864888	SMNDC1|K562	22
chr1	173864782	173865782	+	CCAT1|hela|ENSG00000234741|EE	chr1	173865169	173865187	METAP2|K562	18
chr1	173864782	173865782	+	CCAT1|hela|ENSG00000234741|EE	chr1	173865170	173865180	TBRG4|K562	10
chr1	173864782	173865782	+	CCAT1|hela|ENSG00000234741|EE	chr1	173865351	173865376	TRA2A|HepG2	25
chr1	173864782	173865782	+	CCAT1|hela|ENSG00000234741|EE	chr1	173865463	173865479	PRPF8|K562	16
chr1	173864782	173865782	+	CCAT1|hela|ENSG00000234741|EE	chr1	173865149	173865185	EIF4G2|K562	36
chr1	173864782	173865782	+	CCAT1|hela|ENSG00000234741|EE	chr1	173865641	173865676	AGGF1|K562	35
chr1	173864782	173865782	+	CCAT1|hela|ENSG00000234741|EE	chr1	173865636	173865673	GTF2F1|K562	37
chr1	173864782	173865782	+	CCAT1|hela|ENSG00000234741|EE	chr1	173865630	173865678	TNRC6A|K562	48
chr1	173864782	173865782	+	CCAT1|hela|ENSG00000234741|EE	chr1	173865187	173865195	UCHL5|K562	8
chr1	173864782	173865782	+	CCAT1|hela|ENSG00000234741|EE	chr1	173865227	173865243	RBM15|K562	16
chr1	173864782	173865782	+	CCAT1|hela|ENSG00000234741|EE	chr1	173864864	173864918	POLR2G|HepG2	54
chr1	173864782	173865782	+	CCAT1|hela|ENSG00000234741|EE	chr1	173865363	173865414	ILF3|HepG2	51
chr1	173864782	173865782	+	CCAT1|hela|ENSG00000234741|EE	chr1	173864855	173864868	TROVE2|HepG2	13
chr1	173864782	173865782	+	CCAT1|hela|ENSG00000234741|EE	chr1	173865167	173865195	XPO5|HepG2	28
chr1	173864782	173865782	+	CCAT1|hela|ENSG00000234741|EE	chr1	173865139	173865190	FXR2|K562	51
chr1	173864782	173865782	+	CCAT1|hela|ENSG00000234741|EE	chr1	173865412	173865431	RBM22|HepG2	19
chr1	173864782	173865782	+	CCAT1|hela|ENSG00000234741|EE	chr1	173865624	173865676	SMNDC1|HepG2	52
chr1	173864782	173865782	+	CCAT1|hela|ENSG00000234741|EE	chr1	173865657	173865721	KHSRP|K562	64
chr1	173864782	173865782	+	CCAT1|hela|ENSG00000234741|EE	chr1	173865164	173865192	DDX59|HepG2	28
chr1	173864782	173865782	+	CCAT1|hela|ENSG00000234741|EE	chr1	173865134	173865195	XRN2|K562	61
chr1	173864782	173865782	+	CCAT1|hela|ENSG00000234741|EE	chr1	173864857	173864899	ZNF622|K562	42
chr1	173864782	173865782	+	CCAT1|hela|ENSG00000234741|EE	chr1	173865362	173865379	AUH|HepG2	17
chr1	173864782	173865782	+	CCAT1|hela|ENSG00000234741|EE	chr1	173865365	173865427	AUH|K562	62
chr1	173864782	173865782	+	CCAT1|hela|ENSG00000234741|EE	chr1	173865497	173865531	SRSF1|K562	34
chr1	173864782	173865782	+	CCAT1|hela|ENSG00000234741|EE	chr1	173865162	173865197	SF3B4|K562	35
chr1	173864782	173865782	+	CCAT1|hela|ENSG00000234741|EE	chr1	173865521	173865555	U2AF2|HepG2	34
chr1	173864782	173865782	+	CCAT1|hela|ENSG00000234741|EE	chr1	173864856	173864897	TRA2A|K562	41
chr1	173864782	173865782	+	CCAT1|hela|ENSG00000234741|EE	chr1	173864833	173864855	TNRC6A|K562	22
chr1	173864782	173865782	+	CCAT1|hela|ENSG00000234741|EE	chr1	173865728	173865749	ILF3|K562	21
chr1	173864782	173865782	+	CCAT1|hela|ENSG00000234741|EE	chr1	173865623	173865677	EXOSC5|K562	54
chr1	173864782	173865782	+	CCAT1|hela|ENSG00000234741|EE	chr1	173864852	173864907	METAP2|K562	55
chr1	173864782	173865782	+	CCAT1|hela|ENSG00000234741|EE	chr1	173864830	173864894	SND1|HepG2	64
chr1	173864782	173865782	+	CCAT1|hela|ENSG00000234741|EE	chr1	173865160	173865187	DGCR8|HepG2	27
chr1	173864782	173865782	+	CCAT1|hela|ENSG00000234741|EE	chr1	173865355	173865424	RPS3|K562	69
chr1	173864782	173865782	+	CCAT1|hela|ENSG00000234741|EE	chr1	173865390	173865395	EIF4G2|K562	5
chr1	173864782	173865782	+	CCAT1|hela|ENSG00000234741|EE	chr1	173865661	173865667	GEMIN5|K562	6
chr1	173864782	173865782	+	CCAT1|hela|ENSG00000234741|EE	chr1	173865349	173865378	TROVE2|HepG2	29
chr1	173864782	173865782	+	CCAT1|hela|ENSG00000234741|EE	chr1	173865411	173865428	SMNDC1|K562	17
chr1	173864782	173865782	+	CCAT1|hela|ENSG00000234741|EE	chr1	173865166	173865193	DDX59|HepG2	27
chr1	173864782	173865782	+	CCAT1|hela|ENSG00000234741|EE	chr1	173865628	173865678	PUM2|K562	50
chr1	173864782	173865782	+	CCAT1|hela|ENSG00000234741|EE	chr1	173864837	173864882	HNRNPU|HEK293T	45
chr1	173864782	173865782	+	CCAT1|hela|ENSG00000234741|EE	chr1	173865357	173865426	DDX59|HepG2	69
chr1	173864782	173865782	+	CCAT1|hela|ENSG00000234741|EE	chr1	173865231	173865242	ZNF622|K562	11
chr1	173864782	173865782	+	CCAT1|hela|ENSG00000234741|EE	chr1	173864837	173864854	XRCC6|K562	17
chr1	173864782	173865782	+	CCAT1|hela|ENSG00000234741|EE	chr1	173865535	173865547	PPIG|HepG2	12
chr1	173864782	173865782	+	CCAT1|hela|ENSG00000234741|EE	chr1	173865470	173865478	SUB1|HepG2	8
chr1	173864782	173865782	+	CCAT1|hela|ENSG00000234741|EE	chr1	173865634	173865674	GPKOW|K562	40
chr1	173864782	173865782	+	CCAT1|hela|ENSG00000234741|EE	chr1	173865368	173865408	DDX55|K562	40
chr1	173864782	173865782	+	CCAT1|hela|ENSG00000234741|EE	chr1	173864831	173864853	RPS3|K562	22
chr1	173864782	173865782	+	CCAT1|hela|ENSG00000234741|EE	chr1	173865633	173865679	RBM15|HepG2	46
chr1	173864782	173865782	+	CCAT1|hela|ENSG00000234741|EE	chr1	173864833	173864897	XPO5|HepG2	64
chr1	173864782	173865782	+	CCAT1|hela|ENSG00000234741|EE	chr1	173865641	173865670	UPF1|K562	29
chr1	173864782	173865782	+	CCAT1|hela|ENSG00000234741|EE	chr1	173865153	173865196	DROSHA|K562	43
chr1	173864782	173865782	+	CCAT1|hela|ENSG00000234741|EE	chr1	173865161	173865194	LARP4|HepG2	33
chr1	173864782	173865782	+	CCAT1|hela|ENSG00000234741|EE	chr1	173865636	173865664	HNRNPK|K562	28
chr1	173864782	173865782	+	CCAT1|hela|ENSG00000234741|EE	chr1	173865400	173865414	TROVE2|K562	14
chr1	173864782	173865782	+	CCAT1|hela|ENSG00000234741|EE	chr1	173865349	173865414	KHDRBS1|K562	65
chr1	173864782	173865782	+	CCAT1|hela|ENSG00000234741|EE	chr1	173865356	173865412	QKI|HepG2	56
chr1	173864782	173865782	+	CCAT1|hela|ENSG00000234741|EE	chr1	173865159	173865196	AGGF1|K562	37
chr1	173864782	173865782	+	CCAT1|hela|ENSG00000234741|EE	chr1	173865589	173865642	PTBP1PTBP2|HeLa	53
chr1	173864782	173865782	+	CCAT1|hela|ENSG00000234741|EE	chr1	173865367	173865409	SF3B4|HepG2	42
chr1	173864782	173865782	+	CCAT1|hela|ENSG00000234741|EE	chr1	173865538	173865546	DDX24|K562	8
chr1	173864782	173865782	+	CCAT1|hela|ENSG00000234741|EE	chr1	173865377	173865415	UCHL5|K562	38
chr1	173864782	173865782	+	CCAT1|hela|ENSG00000234741|EE	chr1	173864856	173864898	UCHL5|K562	42
chr1	173864782	173865782	+	CCAT1|hela|ENSG00000234741|EE	chr1	173864854	173864906	UCHL5|K562	52
chr1	173864782	173865782	+	CCAT1|hela|ENSG00000234741|EE	chr1	173865363	173865370	NOLC1|HepG2	7
chr1	173864782	173865782	+	CCAT1|hela|ENSG00000234741|EE	chr1	173864832	173864856	SRSF1|K562	24
chr1	173864782	173865782	+	CCAT1|hela|ENSG00000234741|EE	chr1	173865634	173865679	LARP7|K562	45
chr1	173864782	173865782	+	CCAT1|hela|ENSG00000234741|EE	chr1	173865471	173865476	NOLC1|K562	5
chr1	173864782	173865782	+	CCAT1|hela|ENSG00000234741|EE	chr1	173865355	173865416	U2AF2|HepG2	61
chr1	173864782	173865782	+	CCAT1|hela|ENSG00000234741|EE	chr1	173865228	173865244	SUB1|HepG2	16
chr1	173864782	173865782	+	CCAT1|hela|ENSG00000234741|EE	chr1	173864859	173864898	DGCR8|HepG2	39
chr1	173864782	173865782	+	CCAT1|hela|ENSG00000234741|EE	chr1	173865506	173865535	NOLC1|K562	29
chr1	173864782	173865782	+	CCAT1|hela|ENSG00000234741|EE	chr1	173865249	173865282	GEMIN5|K562	33
chr1	173864782	173865782	+	CCAT1|hela|ENSG00000234741|EE	chr1	173865349	173865414	CSTF2|HepG2	65
chr1	173864782	173865782	+	CCAT1|hela|ENSG00000234741|EE	chr1	173865392	173865417	GEMIN5|K562	25
chr1	173864782	173865782	+	CCAT1|hela|ENSG00000234741|EE	chr1	173864831	173864858	PUM2|K562	27
chr1	173864782	173865782	+	CCAT1|hela|ENSG00000234741|EE	chr1	173865155	173865197	PPIG|HepG2	42
chr1	173864782	173865782	+	CCAT1|hela|ENSG00000234741|EE	chr1	173865484	173865534	UPF1|K562	50
chr1	173864782	173865782	+	CCAT1|hela|ENSG00000234741|EE	chr1	173865507	173865533	FUS|K562	26
chr1	173864782	173865782	+	CCAT1|hela|ENSG00000234741|EE	chr1	173864872	173864893	TAF15|HepG2	21
chr1	173864782	173865782	+	CCAT1|hela|ENSG00000234741|EE	chr1	173864859	173864896	LIN28B|K562	37
chr1	173864782	173865782	+	CCAT1|hela|ENSG00000234741|EE	chr1	173865488	173865533	PRPF8|K562	45
chr1	173864782	173865782	+	CCAT1|hela|ENSG00000234741|EE	chr1	173865625	173865674	YWHAG|K562	49
chr1	173864782	173865782	+	CCAT1|hela|ENSG00000234741|EE	chr1	173865368	173865393	GEMIN5|K562	25
chr1	173864782	173865782	+	CCAT1|hela|ENSG00000234741|EE	chr1	173865149	173865196	EIF3D|HepG2	47
chr1	173864782	173865782	+	CCAT1|hela|ENSG00000234741|EE	chr1	173865550	173865557	BUD13|K562	7
chr1	173864782	173865782	+	CCAT1|hela|ENSG00000234741|EE	chr1	173865363	173865406	U2AF1|K562	43
chr1	173864782	173865782	+	CCAT1|hela|ENSG00000234741|EE	chr1	173865260	173865283	RBM15|K562	23
chr1	173864782	173865782	+	CCAT1|hela|ENSG00000234741|EE	chr1	173864830	173864897	U2AF1|HepG2	67
chr1	173864782	173865782	+	CCAT1|hela|ENSG00000234741|EE	chr1	173864873	173864898	FUBP3|HepG2	25
chr1	173864782	173865782	+	CCAT1|hela|ENSG00000234741|EE	chr1	173865262	173865295	SF3B4|HepG2	33
chr1	173864782	173865782	+	CCAT1|hela|ENSG00000234741|EE	chr1	173864854	173864871	PTBP1|K562	17
chr1	173864782	173865782	+	CCAT1|hela|ENSG00000234741|EE	chr1	173864866	173864904	NOLC1|HepG2	38
chr1	173864782	173865782	+	CCAT1|hela|ENSG00000234741|EE	chr1	173865641	173865645	NOLC1|HepG2	4
chr1	173864782	173865782	+	CCAT1|hela|ENSG00000234741|EE	chr1	173864854	173864874	HNRNPUL1|K562	20
chr1	173864782	173865782	+	CCAT1|hela|ENSG00000234741|EE	chr1	173865378	173865402	LSM11|HepG2	24
chr1	173864782	173865782	+	CCAT1|hela|ENSG00000234741|EE	chr1	173865636	173865679	RBFOX2|K562	43
chr1	173864782	173865782	+	CCAT1|hela|ENSG00000234741|EE	chr1	173865633	173865635	NOLC1|HepG2	2
chr1	173864782	173865782	+	CCAT1|hela|ENSG00000234741|EE	chr1	173865189	173865198	BUD13|K562	9
chr1	173864782	173865782	+	CCAT1|hela|ENSG00000234741|EE	chr1	173865349	173865358	NONO|K562	9
chr1	173864782	173865782	+	CCAT1|hela|ENSG00000234741|EE	chr1	173865541	173865547	DDX55|K562	6
chr1	173864782	173865782	+	CCAT1|hela|ENSG00000234741|EE	chr1	173865170	173865172	U2AF1|HepG2	2
chr1	173864782	173865782	+	CCAT1|hela|ENSG00000234741|EE	chr1	173865353	173865412	FKBP4|HepG2	59
chr1	173864782	173865782	+	CCAT1|hela|ENSG00000234741|EE	chr1	173865159	173865197	HNRNPC|HepG2	38
chr1	173864782	173865782	+	CCAT1|hela|ENSG00000234741|EE	chr1	173864873	173864908	LSM11|K562	35
chr1	173864782	173865782	+	CCAT1|hela|ENSG00000234741|EE	chr1	173865352	173865430	XRCC6|K562	78
chr1	173864782	173865782	+	CCAT1|hela|ENSG00000234741|EE	chr1	173865263	173865272	GEMIN5|K562	9
chr1	173864782	173865782	+	CCAT1|hela|ENSG00000234741|EE	chr1	173864858	173864904	HLTF|K562	46
chr1	173864782	173865782	+	CCAT1|hela|ENSG00000234741|EE	chr1	173865163	173865194	DDX24|K562	31
chr1	173864782	173865782	+	CCAT1|hela|ENSG00000234741|EE	chr1	173864855	173864901	BUD13|HepG2	46
chr1	173864782	173865782	+	CCAT1|hela|ENSG00000234741|EE	chr1	173865160	173865195	CSTF2|HepG2	35
chr1	173864782	173865782	+	CCAT1|hela|ENSG00000234741|EE	chr1	173865350	173865375	FTO|K562	25
chr1	173864782	173865782	+	CCAT1|hela|ENSG00000234741|EE	chr1	173865359	173865425	BCCIP|HepG2	66
chr1	173864782	173865782	+	CCAT1|hela|ENSG00000234741|EE	chr1	173865361	173865416	SAFB2|K562	55
chr1	173864782	173865782	+	CCAT1|hela|ENSG00000234741|EE	chr1	173865507	173865534	DDX6|K562	27
chr1	173864782	173865782	+	CCAT1|hela|ENSG00000234741|EE	chr1	173865173	173865199	TIAL1|K562	26
chr1	173864782	173865782	+	CCAT1|hela|ENSG00000234741|EE	chr1	173865145	173865182	CSTF2|HeLa	37
chr1	173864782	173865782	+	CCAT1|hela|ENSG00000234741|EE	chr1	173865627	173865655	SND1|K562	28
chr1	173864782	173865782	+	CCAT1|hela|ENSG00000234741|EE	chr1	173864854	173864909	LSM11|K562	55
chr1	173864782	173865782	+	CCAT1|hela|ENSG00000234741|EE	chr1	173865350	173865422	QKI|K562	72
chr1	173864782	173865782	+	CCAT1|hela|ENSG00000234741|EE	chr1	173864837	173864904	LARP7|HepG2	67
chr1	173864782	173865782	+	CCAT1|hela|ENSG00000234741|EE	chr1	173864871	173864879	PRPF8|HepG2	8
chr1	173864782	173865782	+	CCAT1|hela|ENSG00000234741|EE	chr1	173865357	173865414	AGGF1|HepG2	57
chr1	173864782	173865782	+	CCAT1|hela|ENSG00000234741|EE	chr1	173864854	173864905	UCHL5|HepG2	51
chr1	173864782	173865782	+	CCAT1|hela|ENSG00000234741|EE	chr1	173865251	173865276	LARP4|HepG2	25
chr1	173864782	173865782	+	CCAT1|hela|ENSG00000234741|EE	chr1	173864838	173864907	DDX55|HepG2	69
chr1	173864782	173865782	+	CCAT1|hela|ENSG00000234741|EE	chr1	173865505	173865531	TIA1|HepG2	26
chr1	173864782	173865782	+	CCAT1|hela|ENSG00000234741|EE	chr1	173865350	173865413	METAP2|K562	63
chr1	173864782	173865782	+	CCAT1|hela|ENSG00000234741|EE	chr1	173865349	173865412	LARP4|K562	63
chr1	173864782	173865782	+	CCAT1|hela|ENSG00000234741|EE	chr1	173865589	173865642	CPSF1|HEK293	53
chr1	173864782	173865782	+	CCAT1|hela|ENSG00000234741|EE	chr1	173865272	173865279	YBX3|K562	7
chr1	173864782	173865782	+	CCAT1|hela|ENSG00000234741|EE	chr1	173864870	173864883	FASTKD2|HepG2	13
chr1	173864782	173865782	+	CCAT1|hela|ENSG00000234741|EE	chr1	173865512	173865519	SRSF1|HepG2	7
chr1	173864782	173865782	+	CCAT1|hela|ENSG00000234741|EE	chr1	173865374	173865411	DGCR8|K562	37
chr1	173864782	173865782	+	CCAT1|hela|ENSG00000234741|EE	chr1	173865629	173865679	EIF3H|HepG2	50
chr1	173864782	173865782	+	CCAT1|hela|ENSG00000234741|EE	chr1	173865377	173865423	FASTKD2|K562	46
chr1	173864782	173865782	+	CCAT1|hela|ENSG00000234741|EE	chr1	173865414	173865426	TROVE2|K562	12
chr1	173864782	173865782	+	CCAT1|hela|ENSG00000234741|EE	chr1	173864849	173864901	AKAP8L|K562	52
chr1	173864782	173865782	+	CCAT1|hela|ENSG00000234741|EE	chr1	173865354	173865413	GTF2F1|K562	59
chr1	173864782	173865782	+	CCAT1|hela|ENSG00000234741|EE	chr1	173865629	173865673	EIF3D|HepG2	44
chr1	173864782	173865782	+	CCAT1|hela|ENSG00000234741|EE	chr1	173864831	173864896	EIF3D|HepG2	65
chr1	173864782	173865782	+	CCAT1|hela|ENSG00000234741|EE	chr1	173864838	173864909	BUD13|HepG2	71
chr1	173864782	173865782	+	CCAT1|hela|ENSG00000234741|EE	chr1	173865242	173865254	LARP4|K562	12
chr1	173864782	173865782	+	CCAT1|hela|ENSG00000234741|EE	chr1	173865169	173865194	FASTKD2|K562	25
chr1	173864782	173865782	+	CCAT1|hela|ENSG00000234741|EE	chr1	173864835	173864851	GPKOW|K562	16
chr1	173864782	173865782	+	CCAT1|hela|ENSG00000234741|EE	chr1	173864853	173864904	POLR2G|HepG2	51
chr1	173864782	173865782	+	CCAT1|hela|ENSG00000234741|EE	chr1	173865359	173865412	RPS11|K562	53
chr1	173864782	173865782	+	CCAT1|hela|ENSG00000234741|EE	chr1	173865404	173865446	TIA1|HepG2	42
chr1	173864782	173865782	+	CCAT1|hela|ENSG00000234741|EE	chr1	173865261	173865275	RBM27|K562	14
chr1	173864782	173865782	+	CCAT1|hela|ENSG00000234741|EE	chr1	173865352	173865424	CPSF6|K562	72
chr1	173864782	173865782	+	CCAT1|hela|ENSG00000234741|EE	chr1	173865147	173865198	SUPV3L1|HepG2	51
chr1	173864782	173865782	+	CCAT1|hela|ENSG00000234741|EE	chr1	173865420	173865429	HNRNPUL1|K562	9
chr1	173864782	173865782	+	CCAT1|hela|ENSG00000234741|EE	chr1	173864868	173864904	TRA2A|HepG2	36
chr1	173864782	173865782	+	CCAT1|hela|ENSG00000234741|EE	chr1	173865732	173865752	KHSRP|K562	20
chr1	173864782	173865782	+	CCAT1|hela|ENSG00000234741|EE	chr1	173865543	173865547	AGGF1|HepG2	4
chr1	173864782	173865782	+	CCAT1|hela|ENSG00000234741|EE	chr1	173865505	173865523	DDX55|K562	18
chr1	173864782	173865782	+	CCAT1|hela|ENSG00000234741|EE	chr1	173865360	173865405	TARDBP|K562	45
chr1	173864782	173865782	+	CCAT1|hela|ENSG00000234741|EE	chr1	173865228	173865243	SUB1|HepG2	15
chr1	173864782	173865782	+	CCAT1|hela|ENSG00000234741|EE	chr1	173864839	173864879	HNRNPU|K562	40
chr1	173864782	173865782	+	CCAT1|hela|ENSG00000234741|EE	chr1	173864846	173864900	NOLC1|K562	54
chr1	173864782	173865782	+	CCAT1|hela|ENSG00000234741|EE	chr1	173865353	173865415	UPF1|K562	62
chr1	173864782	173865782	+	CCAT1|hela|ENSG00000234741|EE	chr1	173865137	173865172	DDX42|K562	35
chr1	173864782	173865782	+	CCAT1|hela|ENSG00000234741|EE	chr1	173865350	173865412	TRA2A|HepG2	62
chr1	173864782	173865782	+	CCAT1|hela|ENSG00000234741|EE	chr1	173865173	173865183	EIF3H|HepG2	10
chr1	173864782	173865782	+	CCAT1|hela|ENSG00000234741|EE	chr1	173865518	173865535	TAF15|K562	17
chr1	173864782	173865782	+	CCAT1|hela|ENSG00000234741|EE	chr1	173864861	173864892	AARS|K562	31
chr1	173864782	173865782	+	CCAT1|hela|ENSG00000234741|EE	chr1	173864849	173864890	CSTF2|HepG2	41
chr1	173864782	173865782	+	CCAT1|hela|ENSG00000234741|EE	chr1	173865358	173865402	HNRNPA2B1|HEK293T	44
chr1	173864782	173865782	+	CCAT1|hela|ENSG00000234741|EE	chr1	173865628	173865674	DDX3X|K562	46
chr1	173864782	173865782	+	CCAT1|hela|ENSG00000234741|EE	chr1	173864856	173864866	SMNDC1|K562	10
chr1	173864782	173865782	+	CCAT1|hela|ENSG00000234741|EE	chr1	173865626	173865683	RBM15|HepG2	57
chr1	173864782	173865782	+	CCAT1|hela|ENSG00000234741|EE	chr1	173864855	173864909	AKAP8L|K562	54
chr1	173864782	173865782	+	CCAT1|hela|ENSG00000234741|EE	chr1	173865351	173865357	HNRNPA1|HepG2	6
chr1	173864782	173865782	+	CCAT1|hela|ENSG00000234741|EE	chr1	173865354	173865413	RBM22|K562	59
chr1	173864782	173865782	+	CCAT1|hela|ENSG00000234741|EE	chr1	173865662	173865670	NOLC1|K562	8
chr1	173864782	173865782	+	CCAT1|hela|ENSG00000234741|EE	chr1	173865364	173865412	ILF3|HepG2	48
chr1	173864782	173865782	+	CCAT1|hela|ENSG00000234741|EE	chr1	173865631	173865677	RBFOX2|HepG2	46
chr1	173864782	173865782	+	CCAT1|hela|ENSG00000234741|EE	chr1	173865540	173865544	DDX6|K562	4
chr1	173864782	173865782	+	CCAT1|hela|ENSG00000234741|EE	chr1	173864858	173864902	TROVE2|K562	44
chr1	173864782	173865782	+	CCAT1|hela|ENSG00000234741|EE	chr1	173865496	173865532	UCHL5|HepG2	36
chr1	173864782	173865782	+	CCAT1|hela|ENSG00000234741|EE	chr1	173865154	173865197	RBM15|HepG2	43
chr1	173864782	173865782	+	CCAT1|hela|ENSG00000234741|EE	chr1	173865152	173865192	SAFB2|K562	40
chr1	173864782	173865782	+	CCAT1|hela|ENSG00000234741|EE	chr1	173865352	173865414	TROVE2|K562	62
chr1	173864782	173865782	+	CCAT1|hela|ENSG00000234741|EE	chr1	173865259	173865279	PPIL4|K562	20
chr1	173864782	173865782	+	CCAT1|hela|ENSG00000234741|EE	chr1	173865623	173865672	DHX30|HepG2	49
chr1	173864782	173865782	+	CCAT1|hela|ENSG00000234741|EE	chr1	173865626	173865679	PCBP2|HepG2	53
chr1	173864782	173865782	+	CCAT1|hela|ENSG00000234741|EE	chr1	173865246	173865287	CPSF6|K562	41
chr1	173864782	173865782	+	CCAT1|hela|ENSG00000234741|EE	chr1	173864832	173864834	NOLC1|HepG2	2
chr1	173864782	173865782	+	CCAT1|hela|ENSG00000234741|EE	chr1	173865625	173865685	AUH|HepG2	60
chr1	173864782	173865782	+	CCAT1|hela|ENSG00000234741|EE	chr1	173865439	173865523	PRPF8|HepG2	84
chr1	173864782	173865782	+	CCAT1|hela|ENSG00000234741|EE	chr1	173865243	173865283	FAM120A|K562	40
chr1	173864782	173865782	+	CCAT1|hela|ENSG00000234741|EE	chr1	173865161	173865199	AKAP8L|K562	38
chr1	173864782	173865782	+	CCAT1|hela|ENSG00000234741|EE	chr1	173865535	173865547	GRWD1|HepG2	12
chr1	173864782	173865782	+	CCAT1|hela|ENSG00000234741|EE	chr1	173865158	173865200	EFTUD2|HepG2	42
chr1	173864782	173865782	+	CCAT1|hela|ENSG00000234741|EE	chr1	173865636	173865655	HNRNPA1|K562	19
chr1	173864782	173865782	+	CCAT1|hela|ENSG00000234741|EE	chr1	173865170	173865177	KHSRP|K562	7
chr1	173864782	173865782	+	CCAT1|hela|ENSG00000234741|EE	chr1	173865626	173865650	UCHL5|HepG2	24
chr1	173864782	173865782	+	CCAT1|hela|ENSG00000234741|EE	chr1	173865170	173865175	QKI|HepG2	5
chr1	173864782	173865782	+	CCAT1|hela|ENSG00000234741|EE	chr1	173865169	173865193	SF3A3|HepG2	24
chr1	173864782	173865782	+	CCAT1|hela|ENSG00000234741|EE	chr1	173865356	173865411	AUH|K562	55
chr1	173864782	173865782	+	CCAT1|hela|ENSG00000234741|EE	chr1	173864836	173864903	BCCIP|HepG2	67
chr1	173864782	173865782	+	CCAT1|hela|ENSG00000234741|EE	chr1	173864830	173864850	RBFOX2|K562	20
chr1	173864782	173865782	+	CCAT1|hela|ENSG00000234741|EE	chr1	173865646	173865693	FUBP1|K562	47
chr1	173864782	173865782	+	CCAT1|hela|ENSG00000234741|EE	chr1	173864790	173864796	TIA1|HepG2	6
chr1	173864782	173865782	+	CCAT1|hela|ENSG00000234741|EE	chr1	173865633	173865674	AUH|K562	41
chr1	173864782	173865782	+	CCAT1|hela|ENSG00000234741|EE	chr1	173864854	173864904	FASTKD2|K562	50
chr1	173864782	173865782	+	CCAT1|hela|ENSG00000234741|EE	chr1	173865174	173865187	KHDRBS1|K562	13
chr1	173864782	173865782	+	CCAT1|hela|ENSG00000234741|EE	chr1	173865151	173865197	TIA1|HepG2	46
chr1	173864782	173865782	+	CCAT1|hela|ENSG00000234741|EE	chr1	173864856	173864902	GTF2F1|HepG2	46
chr1	173864782	173865782	+	CCAT1|hela|ENSG00000234741|EE	chr1	173865244	173865281	U2AF1|K562	37
chr1	173864782	173865782	+	CCAT1|hela|ENSG00000234741|EE	chr1	173865625	173865677	TRA2A|HepG2	52
chr1	173864782	173865782	+	CCAT1|hela|ENSG00000234741|EE	chr1	173865358	173865410	AARS|K562	52
chr1	173864782	173865782	+	CCAT1|hela|ENSG00000234741|EE	chr1	173865514	173865537	ZNF622|K562	23
chr1	173864782	173865782	+	CCAT1|hela|ENSG00000234741|EE	chr1	173865398	173865441	RBM22|K562	43
chr1	173864782	173865782	+	CCAT1|hela|ENSG00000234741|EE	chr1	173865632	173865668	GPKOW|K562	36
chr1	173864782	173865782	+	CCAT1|hela|ENSG00000234741|EE	chr1	173864829	173864841	KHSRP|K562	12
chr1	173864782	173865782	+	CCAT1|hela|ENSG00000234741|EE	chr1	173865383	173865402	HNRNPC|HepG2	19
chr1	173864782	173865782	+	CCAT1|hela|ENSG00000234741|EE	chr1	173865237	173865266	UCHL5|K562	29
chr1	173864782	173865782	+	CCAT1|hela|ENSG00000234741|EE	chr1	173865361	173865412	RBM22|HepG2	51
chr1	173864782	173865782	+	CCAT1|hela|ENSG00000234741|EE	chr1	173865540	173865546	UCHL5|K562	6
chr1	173864782	173865782	+	CCAT1|hela|ENSG00000234741|EE	chr1	173865629	173865683	SRSF1|K562	54
chr1	173864782	173865782	+	CCAT1|hela|ENSG00000234741|EE	chr1	173865164	173865191	EWSR1|K562	27
chr1	173864782	173865782	+	CCAT1|hela|ENSG00000234741|EE	chr1	173865378	173865409	SMNDC1|K562	31
chr1	173864782	173865782	+	CCAT1|hela|ENSG00000234741|EE	chr1	173865155	173865199	GEMIN5|K562	44
chr1	173864782	173865782	+	CCAT1|hela|ENSG00000234741|EE	chr1	173865361	173865412	FXR2|K562	51
chr1	173864782	173865782	+	CCAT1|hela|ENSG00000234741|EE	chr1	173865650	173865675	GEMIN5|K562	25
chr1	173864782	173865782	+	CCAT1|hela|ENSG00000234741|EE	chr1	173864842	173864870	HNRNPM|K562	28
chr1	173864782	173865782	+	CCAT1|hela|ENSG00000234741|EE	chr1	173865159	173865195	NONO|K562	36
chr1	173864782	173865782	+	CCAT1|hela|ENSG00000234741|EE	chr1	173864831	173864841	PTBP1|K562	10
chr1	173864782	173865782	+	CCAT1|hela|ENSG00000234741|EE	chr1	173865633	173865679	YWHAG|K562	46
chr1	173864782	173865782	+	CCAT1|hela|ENSG00000234741|EE	chr1	173865243	173865283	TIA1|K562	40
chr1	173864782	173865782	+	CCAT1|hela|ENSG00000234741|EE	chr1	173865359	173865412	HNRNPU|K562	53
chr1	173864782	173865782	+	CCAT1|hela|ENSG00000234741|EE	chr1	173865346	173865410	LSM11|K562	64
chr1	173864782	173865782	+	CCAT1|hela|ENSG00000234741|EE	chr1	173865540	173865546	HNRNPU|K562	6
chr1	173864782	173865782	+	CCAT1|hela|ENSG00000234741|EE	chr1	173865154	173865196	TBRG4|HepG2	42
chr1	173864782	173865782	+	CCAT1|hela|ENSG00000234741|EE	chr1	173865622	173865653	ZRANB2|K562	31
chr1	173864782	173865782	+	CCAT1|hela|ENSG00000234741|EE	chr1	173864832	173864862	U2AF1|K562	30
chr1	173864782	173865782	+	CCAT1|hela|ENSG00000234741|EE	chr1	173864833	173864853	DHX30|HepG2	20
chr1	173864782	173865782	+	CCAT1|hela|ENSG00000234741|EE	chr1	173865248	173865265	HNRNPA1|K562	17
chr1	173864782	173865782	+	CCAT1|hela|ENSG00000234741|EE	chr1	173865631	173865684	AKAP8L|K562	53
chr1	173864782	173865782	+	CCAT1|hela|ENSG00000234741|EE	chr1	173865229	173865242	HLTF|K562	13
chr1	173864782	173865782	+	CCAT1|hela|ENSG00000234741|EE	chr1	173865488	173865537	SRSF1|K562	49
chr1	173864782	173865782	+	CCAT1|hela|ENSG00000234741|EE	chr1	173865631	173865686	AKAP8L|K562	55
chr1	173864782	173865782	+	CCAT1|hela|ENSG00000234741|EE	chr1	173865412	173865423	HNRNPA1|HepG2	11
chr1	173864782	173865782	+	CCAT1|hela|ENSG00000234741|EE	chr1	173865504	173865529	FAM120A|K562	25
chr1	173864782	173865782	+	CCAT1|hela|ENSG00000234741|EE	chr1	173865626	173865659	HNRNPU|HepG2	33
chr1	173864782	173865782	+	CCAT1|hela|ENSG00000234741|EE	chr1	173865187	173865198	GPKOW|K562	11
chr1	173864782	173865782	+	CCAT1|hela|ENSG00000234741|EE	chr1	173865625	173865675	HLTF|K562	50
chr1	173864782	173865782	+	CCAT1|hela|ENSG00000234741|EE	chr1	173865357	173865412	TAF15|HepG2	55
chr1	173864782	173865782	+	CCAT1|hela|ENSG00000234741|EE	chr1	173865355	173865410	LIN28B|K562	55
chr1	173864782	173865782	+	CCAT1|hela|ENSG00000234741|EE	chr1	173865142	173865149	EFTUD2|K562	7
chr1	173864782	173865782	+	CCAT1|hela|ENSG00000234741|EE	chr1	173865234	173865284	EIF4G2|K562	50
chr1	173864782	173865782	+	CCAT1|hela|ENSG00000234741|EE	chr1	173864830	173864858	U2AF1|K562	28
chr1	173864782	173865782	+	CCAT1|hela|ENSG00000234741|EE	chr1	173864852	173864877	EIF4G2|K562	25
chr1	173864782	173865782	+	CCAT1|hela|ENSG00000234741|EE	chr1	173865651	173865670	TNRC6A|K562	19
chr1	173864782	173865782	+	CCAT1|hela|ENSG00000234741|EE	chr1	173865631	173865684	XRCC6|K562	53
chr1	173864782	173865782	+	CCAT1|hela|ENSG00000234741|EE	chr1	173865639	173865673	NONO|K562	34
chr1	173864782	173865782	+	CCAT1|hela|ENSG00000234741|EE	chr1	173865247	173865282	UPF1|K562	35
chr1	173864782	173865782	+	CCAT1|hela|ENSG00000234741|EE	chr1	173865230	173865240	BUD13|K562	10
chr1	173864782	173865782	+	CCAT1|hela|ENSG00000234741|EE	chr1	173865144	173865177	EIF4G2|K562	33
chr1	173864782	173865782	+	CCAT1|hela|ENSG00000234741|EE	chr1	173864835	173864900	GTF2F1|K562	65
chr1	173864782	173865782	+	CCAT1|hela|ENSG00000234741|EE	chr1	173865358	173865415	SLBP|K562	57
chr1	173864782	173865782	+	CCAT1|hela|ENSG00000234741|EE	chr1	173865350	173865398	RBM22|K562	48
chr1	173864782	173865782	+	CCAT1|hela|ENSG00000234741|EE	chr1	173865250	173865283	FMR1|K562	33
chr1	173864782	173865782	+	CCAT1|hela|ENSG00000234741|EE	chr1	173865636	173865658	BUD13|K562	22
chr1	173864782	173865782	+	CCAT1|hela|ENSG00000234741|EE	chr1	173864832	173864854	LARP4|K562	22
chr1	173864782	173865782	+	CCAT1|hela|ENSG00000234741|EE	chr1	173865430	173865463	PRPF8|K562	33
chr1	173864782	173865782	+	CCAT1|hela|ENSG00000234741|EE	chr1	173865369	173865425	FAM120A|HepG2	56
chr1	173864782	173865782	+	CCAT1|hela|ENSG00000234741|EE	chr1	173865234	173865284	HNRNPU|K562	50
chr1	173864782	173865782	+	CCAT1|hela|ENSG00000234741|EE	chr1	173864849	173864867	SF3B4|K562	18
chr1	173864782	173865782	+	CCAT1|hela|ENSG00000234741|EE	chr1	173865626	173865681	TAF15|HepG2	55
chr1	173864782	173865782	+	CCAT1|hela|ENSG00000234741|EE	chr1	173865504	173865533	UPF1|K562	29
chr1	173864782	173865782	+	CCAT1|hela|ENSG00000234741|EE	chr1	173864822	173864853	RBM22|HepG2	31
chr1	173864782	173865782	+	CCAT1|hela|ENSG00000234741|EE	chr1	173865401	173865410	ZNF622|K562	9
chr1	173864782	173865782	+	CCAT1|hela|ENSG00000234741|EE	chr1	173865521	173865534	YBX3|K562	13
chr1	173864782	173865782	+	CCAT1|hela|ENSG00000234741|EE	chr1	173864894	173864920	HNRNPC|HepG2	26
chr1	173864782	173865782	+	CCAT1|hela|ENSG00000234741|EE	chr1	173864849	173864860	PTBP1|HepG2	11
chr1	173864782	173865782	+	CCAT1|hela|ENSG00000234741|EE	chr1	173865654	173865668	CSTF2T|K562	14
chr1	173864782	173865782	+	CCAT1|hela|ENSG00000234741|EE	chr1	173865256	173865274	U2AF1|K562	18
chr1	173864782	173865782	+	CCAT1|hela|ENSG00000234741|EE	chr1	173865361	173865396	IGF2BP2|K562	35
chr1	173864782	173865782	+	CCAT1|hela|ENSG00000234741|EE	chr1	173865348	173865412	GTF2F1|K562	64
chr1	173864782	173865782	+	CCAT1|hela|ENSG00000234741|EE	chr1	173865186	173865197	RBM22|HepG2	11
chr1	173864782	173865782	+	CCAT1|hela|ENSG00000234741|EE	chr1	173864836	173864854	ILF3|K562	18
chr1	173864782	173865782	+	CCAT1|hela|ENSG00000234741|EE	chr1	173864838	173864894	LARP4|HepG2	56
chr1	173864782	173865782	+	CCAT1|hela|ENSG00000234741|EE	chr1	173865357	173865426	FASTKD2|HepG2	69
chr1	173864782	173865782	+	CCAT1|hela|ENSG00000234741|EE	chr1	173865650	173865665	HNRNPL|K562	15
chr1	173864782	173865782	+	CCAT1|hela|ENSG00000234741|EE	chr1	173865637	173865681	FKBP4|HepG2	44
chr1	173864782	173865782	+	CCAT1|hela|ENSG00000234741|EE	chr1	173865347	173865418	QKI|K562	71
chr1	173864782	173865782	+	CCAT1|hela|ENSG00000234741|EE	chr1	173865352	173865379	METAP2|K562	27
chr1	173864782	173865782	+	CCAT1|hela|ENSG00000234741|EE	chr1	173865237	173865283	TIA1|K562	46
chr1	173864782	173865782	+	CCAT1|hela|ENSG00000234741|EE	chr1	173865225	173865262	CPSF6|HEK293	37
chr1	173864782	173865782	+	CCAT1|hela|ENSG00000234741|EE	chr1	173864830	173864855	EXOSC5|K562	25
chr1	173864782	173865782	+	CCAT1|hela|ENSG00000234741|EE	chr1	173865261	173865276	NCBP2|K562	15
chr1	173864782	173865782	+	CCAT1|hela|ENSG00000234741|EE	chr1	173865167	173865192	DHX30|HepG2	25
chr1	173864782	173865782	+	CCAT1|hela|ENSG00000234741|EE	chr1	173865169	173865195	PCBP2|HepG2	26
chr1	173864782	173865782	+	CCAT1|hela|ENSG00000234741|EE	chr1	173865509	173865534	EFTUD2|HepG2	25
chr1	173864782	173865782	+	CCAT1|hela|ENSG00000234741|EE	chr1	173864868	173864904	TROVE2|HepG2	36
chr1	173864782	173865782	+	CCAT1|hela|ENSG00000234741|EE	chr1	173865637	173865681	FXR1|K562	44
chr1	173864782	173865782	+	CCAT1|hela|ENSG00000234741|EE	chr1	173865535	173865543	NOLC1|K562	8
chr1	173864782	173865782	+	CCAT1|hela|ENSG00000234741|EE	chr1	173864782	173864801	SLTM|K562	19
chr1	173864782	173865782	+	CCAT1|hela|ENSG00000234741|EE	chr1	173865155	173865161	SF3B4|K562	6
chr1	173864782	173865782	+	CCAT1|hela|ENSG00000234741|EE	chr1	173865364	173865369	SMNDC1|K562	5
chr1	173864782	173865782	+	CCAT1|hela|ENSG00000234741|EE	chr1	173865370	173865385	NOLC1|HepG2	15
chr1	173864782	173865782	+	CCAT1|hela|ENSG00000234741|EE	chr1	173864832	173864854	SND1|K562	22
chr1	173864782	173865782	+	CCAT1|hela|ENSG00000234741|EE	chr1	173864837	173864897	FKBP4|HepG2	60
chr1	173864782	173865782	+	CCAT1|hela|ENSG00000234741|EE	chr1	173865378	173865415	TROVE2|HepG2	37
chr1	173864782	173865782	+	CCAT1|hela|ENSG00000234741|EE	chr1	173865623	173865680	TROVE2|HepG2	57
chr1	173864782	173865782	+	CCAT1|hela|ENSG00000234741|EE	chr1	173864843	173864851	SF3B1|K562	8
chr1	173864782	173865782	+	CCAT1|hela|ENSG00000234741|EE	chr1	173865627	173865679	GTF2F1|HepG2	52
chr1	173864782	173865782	+	CCAT1|hela|ENSG00000234741|EE	chr1	173864844	173864888	FXR2|K562	44
chr1	173864782	173865782	+	CCAT1|hela|ENSG00000234741|EE	chr1	173865157	173865196	CSTF2|HepG2	39
chr1	173864782	173865782	+	CCAT1|hela|ENSG00000234741|EE	chr1	173864837	173864905	RPS5|K562	68
chr1	173864782	173865782	+	CCAT1|hela|ENSG00000234741|EE	chr1	173865238	173865289	BUD13|K562	51
chr1	173864782	173865782	+	CCAT1|hela|ENSG00000234741|EE	chr1	173865357	173865415	RBM15|K562	58
chr1	173864782	173865782	+	CCAT1|hela|ENSG00000234741|EE	chr1	173865362	173865425	FKBP4|HepG2	63
chr1	173864782	173865782	+	CCAT1|hela|ENSG00000234741|EE	chr1	173865164	173865175	FAM120A|HepG2	11
chr1	173864782	173865782	+	CCAT1|hela|ENSG00000234741|EE	chr1	173865589	173865642	ELAVL1|HEK293	53
chr1	173864782	173865782	+	CCAT1|hela|ENSG00000234741|EE	chr1	173865265	173865274	CSTF2T|K562	9
chr1	173864782	173865782	+	CCAT1|hela|ENSG00000234741|EE	chr1	173865359	173865396	FMR1|K562	37
chr1	173864782	173865782	+	CCAT1|hela|ENSG00000234741|EE	chr1	173865508	173865531	HNRNPU|K562	23
chr1	173864782	173865782	+	CCAT1|hela|ENSG00000234741|EE	chr1	173864847	173864904	DKC1|HepG2	57
chr1	173864782	173865782	+	CCAT1|hela|ENSG00000234741|EE	chr1	173865364	173865424	RBM15|HepG2	60
chr1	173864782	173865782	+	CCAT1|hela|ENSG00000234741|EE	chr1	173865372	173865405	SF3B4|HepG2	33
chr1	173864782	173865782	+	CCAT1|hela|ENSG00000234741|EE	chr1	173865266	173865278	SRSF1|K562	12
chr1	173864782	173865782	+	CCAT1|hela|ENSG00000234741|EE	chr1	173865642	173865658	TIA1|HepG2	16
chr1	173864782	173865782	+	CCAT1|hela|ENSG00000234741|EE	chr1	173865589	173865642	AGO2|HEK293	53
chr1	173864782	173865782	+	CCAT1|hela|ENSG00000234741|EE	chr1	173865155	173865192	KHSRP|K562	37
chr1	173864782	173865782	+	CCAT1|hela|ENSG00000234741|EE	chr1	173865364	173865420	HNRNPL|K562	56
chr1	173864782	173865782	+	CCAT1|hela|ENSG00000234741|EE	chr1	173864858	173864877	TROVE2|K562	19
chr1	173864782	173865782	+	CCAT1|hela|ENSG00000234741|EE	chr1	173865353	173865421	EWSR1|K562	68
chr1	173864782	173865782	+	CCAT1|hela|ENSG00000234741|EE	chr1	173864827	173864847	ILF3|HepG2	20
chr1	173864782	173865782	+	CCAT1|hela|ENSG00000234741|EE	chr1	173865624	173865677	RPS3|K562	53
chr1	173864782	173865782	+	CCAT1|hela|ENSG00000234741|EE	chr1	173865521	173865529	DDX24|K562	8
chr1	173864782	173865782	+	CCAT1|hela|ENSG00000234741|EE	chr1	173865153	173865161	GPKOW|K562	8
chr1	173864782	173865782	+	CCAT1|hela|ENSG00000234741|EE	chr1	173865154	173865198	GRWD1|HepG2	44
chr1	173864782	173865782	+	CCAT1|hela|ENSG00000234741|EE	chr1	173865537	173865547	PRPF8|K562	10
chr1	173864782	173865782	+	CCAT1|hela|ENSG00000234741|EE	chr1	173865155	173865195	FAM120A|K562	40
chr1	173864782	173865782	+	CCAT1|hela|ENSG00000234741|EE	chr1	173864839	173864895	NONO|K562	56
chr1	173864782	173865782	+	CCAT1|hela|ENSG00000234741|EE	chr1	173865412	173865443	EFTUD2|K562	31
chr1	173864782	173865782	+	CCAT1|hela|ENSG00000234741|EE	chr1	173864860	173864899	RBM22|K562	39
chr1	173864782	173865782	+	CCAT1|hela|ENSG00000234741|EE	chr1	173864848	173864868	TRA2A|HepG2	20
chr1	173864782	173865782	+	CCAT1|hela|ENSG00000234741|EE	chr1	173865162	173865189	RBM15|K562	27
chr1	173864782	173865782	+	CCAT1|hela|ENSG00000234741|EE	chr1	173865637	173865672	UCHL5|HepG2	35
chr1	173864782	173865782	+	CCAT1|hela|ENSG00000234741|EE	chr1	173865155	173865196	LSM11|HepG2	41
chr1	173864782	173865782	+	CCAT1|hela|ENSG00000234741|EE	chr1	173865639	173865671	SRSF7|K562	32
chr1	173864782	173865782	+	CCAT1|hela|ENSG00000234741|EE	chr1	173865366	173865413	DDX24|K562	47
chr1	173864782	173865782	+	CCAT1|hela|ENSG00000234741|EE	chr1	173865624	173865667	SLTM|HepG2	43
chr1	173864782	173865782	+	CCAT1|hela|ENSG00000234741|EE	chr1	173865156	173865184	FASTKD2|HepG2	28
chr1	173864782	173865782	+	CCAT1|hela|ENSG00000234741|EE	chr1	173865358	173865402	CPSF6|HEK293	44
chr1	173864782	173865782	+	CCAT1|hela|ENSG00000234741|EE	chr1	173864832	173864905	FXR1|K562	73
chr1	173864782	173865782	+	CCAT1|hela|ENSG00000234741|EE	chr1	173865275	173865283	SUB1|HepG2	8
chr1	173864782	173865782	+	CCAT1|hela|ENSG00000234741|EE	chr1	173865539	173865547	LIN28B|K562	8
chr1	173864782	173865782	+	CCAT1|hela|ENSG00000234741|EE	chr1	173865383	173865414	HNRNPUL1|K562	31
chr1	173864782	173865782	+	CCAT1|hela|ENSG00000234741|EE	chr1	173865250	173865277	NOLC1|K562	27
chr1	173864782	173865782	+	CCAT1|hela|ENSG00000234741|EE	chr1	173864854	173864904	XRCC6|HepG2	50
chr1	173864782	173865782	+	CCAT1|hela|ENSG00000234741|EE	chr1	173865362	173865414	DDX3X|K562	52
chr1	173864782	173865782	+	CCAT1|hela|ENSG00000234741|EE	chr1	173864835	173864903	HNRNPK|K562	68
chr1	173864782	173865782	+	CCAT1|hela|ENSG00000234741|EE	chr1	173865652	173865685	NOLC1|HepG2	33
chr1	173864782	173865782	+	CCAT1|hela|ENSG00000234741|EE	chr1	173864858	173864890	DDX3X|K562	32
chr1	173864782	173865782	+	CCAT1|hela|ENSG00000234741|EE	chr1	173865355	173865363	NOLC1|HepG2	8
chr1	173864782	173865782	+	CCAT1|hela|ENSG00000234741|EE	chr1	173864834	173864911	PPIL4|K562	77
chr1	173864782	173865782	+	CCAT1|hela|ENSG00000234741|EE	chr1	173864855	173864904	TRA2A|K562	49
chr1	173864782	173865782	+	CCAT1|hela|ENSG00000234741|EE	chr1	173864854	173864904	ILF3|K562	50
chr1	173864782	173865782	+	CCAT1|hela|ENSG00000234741|EE	chr1	173865413	173865437	TIA1|K562	24
chr1	173864782	173865782	+	CCAT1|hela|ENSG00000234741|EE	chr1	173865625	173865636	RBFOX2|K562	11
chr1	173864782	173865782	+	CCAT1|hela|ENSG00000234741|EE	chr1	173864834	173864893	SRSF9|HepG2	59
chr1	173864782	173865782	+	CCAT1|hela|ENSG00000234741|EE	chr1	173865350	173865411	RBM5|HepG2	61
chr1	173864782	173865782	+	CCAT1|hela|ENSG00000234741|EE	chr1	173865508	173865518	DDX6|K562	10
chr1	173864782	173865782	+	CCAT1|hela|ENSG00000234741|EE	chr1	173865356	173865406	GRSF1|HepG2	50
chr1	173864782	173865782	+	CCAT1|hela|ENSG00000234741|EE	chr1	173864860	173864889	CDC40|HepG2	29
chr1	173864782	173865782	+	CCAT1|hela|ENSG00000234741|EE	chr1	173865634	173865686	DDX59|HepG2	52
chr1	173864782	173865782	+	CCAT1|hela|ENSG00000234741|EE	chr1	173864839	173864900	HNRNPK|HepG2	61
chr1	173864782	173865782	+	CCAT1|hela|ENSG00000234741|EE	chr1	173865156	173865180	ZNF622|K562	24
chr1	173864782	173865782	+	CCAT1|hela|ENSG00000234741|EE	chr1	173865152	173865196	DDX6|K562	44
chr1	173864782	173865782	+	CCAT1|hela|ENSG00000234741|EE	chr1	173865631	173865670	METAP2|K562	39
chr1	173864782	173865782	+	CCAT1|hela|ENSG00000234741|EE	chr1	173864834	173864857	TBRG4|K562	23
chr1	173864782	173865782	+	CCAT1|hela|ENSG00000234741|EE	chr1	173865626	173865661	SF3B4|HepG2	35
chr1	173864782	173865782	+	CCAT1|hela|ENSG00000234741|EE	chr1	173865163	173865187	PRPF8|K562	24
chr1	173864782	173865782	+	CCAT1|hela|ENSG00000234741|EE	chr1	173865519	173865524	RBFOX2|K562	5
chr1	173864782	173865782	+	CCAT1|hela|ENSG00000234741|EE	chr1	173864834	173864904	PTBP1|K562	70
chr1	173864782	173865782	+	CCAT1|hela|ENSG00000234741|EE	chr1	173865369	173865460	KHSRP|K562	91
chr1	173864782	173865782	+	CCAT1|hela|ENSG00000234741|EE	chr1	173865240	173865283	ZNF622|K562	43
chr1	173864782	173865782	+	CCAT1|hela|ENSG00000234741|EE	chr1	173865626	173865683	LIN28B|HepG2	57
chr1	173864782	173865782	+	CCAT1|hela|ENSG00000234741|EE	chr1	173865123	173865159	HNRNPC|HepG2	36
chr1	173864782	173865782	+	CCAT1|hela|ENSG00000234741|EE	chr1	173864830	173864856	DDX3X|K562	26
chr1	173864782	173865782	+	CCAT1|hela|ENSG00000234741|EE	chr1	173865623	173865681	SF3B4|K562	58
chr1	173864782	173865782	+	CCAT1|hela|ENSG00000234741|EE	chr1	173865179	173865198	CDC40|HepG2	19
chr1	173864782	173865782	+	CCAT1|hela|ENSG00000234741|EE	chr1	173865145	173865182	HNRNPC|HeLa	37
chr1	173864782	173865782	+	CCAT1|hela|ENSG00000234741|EE	chr1	173865626	173865674	UCHL5|K562	48
chr1	173864782	173865782	+	CCAT1|hela|ENSG00000234741|EE	chr1	173865152	173865196	ZNF622|K562	44
chr1	173864782	173865782	+	CCAT1|hela|ENSG00000234741|EE	chr1	173864830	173864892	EWSR1|K562	62
chr1	173864782	173865782	+	CCAT1|hela|ENSG00000234741|EE	chr1	173865623	173865675	RBM5|HepG2	52
chr1	173864782	173865782	+	CCAT1|hela|ENSG00000234741|EE	chr1	173865379	173865422	NOLC1|K562	43
chr1	173864782	173865782	+	CCAT1|hela|ENSG00000234741|EE	chr1	173865623	173865675	HNRNPK|HepG2	52
chr1	173864782	173865782	+	CCAT1|hela|ENSG00000234741|EE	chr1	173865151	173865197	POLR2G|HepG2	46
chr1	173864782	173865782	+	CCAT1|hela|ENSG00000234741|EE	chr1	173865351	173865413	EWSR1|K562	62
chr1	173864782	173865782	+	CCAT1|hela|ENSG00000234741|EE	chr1	173864783	173864822	KHSRP|K562	39
chr1	173864782	173865782	+	CCAT1|hela|ENSG00000234741|EE	chr1	173865628	173865664	DHX30|K562	36
chr1	173864782	173865782	+	CCAT1|hela|ENSG00000234741|EE	chr1	173865629	173865679	DDX59|HepG2	50
chr1	173864782	173865782	+	CCAT1|hela|ENSG00000234741|EE	chr1	173865675	173865793	TARDBP|K562	107
chr1	173864782	173865782	+	CCAT1|hela|ENSG00000234741|EE	chr1	173864874	173864903	HNRNPUL1|K562	29
chr1	173864782	173865782	+	CCAT1|hela|ENSG00000234741|EE	chr1	173865365	173865406	HNRNPK|HepG2	41
chr1	173864782	173865782	+	CCAT1|hela|ENSG00000234741|EE	chr1	173865649	173865670	U2AF2|HepG2	21
chr1	173864782	173865782	+	CCAT1|hela|ENSG00000234741|EE	chr1	173865623	173865682	BCCIP|HepG2	59
chr1	173864782	173865782	+	CCAT1|hela|ENSG00000234741|EE	chr1	173865358	173865402	HNRNPU|HEK293T	44
chr1	173864782	173865782	+	CCAT1|hela|ENSG00000234741|EE	chr1	173864854	173864903	SND1|K562	49
chr1	173864782	173865782	+	CCAT1|hela|ENSG00000234741|EE	chr1	173865478	173865508	PRPF8|HepG2	30
chr1	173864782	173865782	+	CCAT1|hela|ENSG00000234741|EE	chr1	173865229	173865237	UCHL5|K562	8
chr1	173864782	173865782	+	CCAT1|hela|ENSG00000234741|EE	chr1	173864823	173864857	HNRNPC|HepG2	34
chr1	173864782	173865782	+	CCAT1|hela|ENSG00000234741|EE	chr1	173865521	173865553	U2AF1|K562	32
chr1	173864782	173865782	+	CCAT1|hela|ENSG00000234741|EE	chr1	173865639	173865659	GRWD1|HepG2	20
chr1	173864782	173865782	+	CCAT1|hela|ENSG00000234741|EE	chr1	173865187	173865196	DDX6|K562	9
chr1	173864782	173865782	+	CCAT1|hela|ENSG00000234741|EE	chr1	173865362	173865402	DDX42|K562	40
chr1	173864782	173865782	+	CCAT1|hela|ENSG00000234741|EE	chr1	173865625	173865678	NCBP2|HepG2	53
chr1	173864782	173865782	+	CCAT1|hela|ENSG00000234741|EE	chr1	173864842	173864907	LSM11|HepG2	65
chr1	173864782	173865782	+	CCAT1|hela|ENSG00000234741|EE	chr1	173865504	173865537	ZRANB2|K562	33
chr1	173864782	173865782	+	CCAT1|hela|ENSG00000234741|EE	chr1	173865517	173865552	U2AF2|K562	35
chr1	173864782	173865782	+	CCAT1|hela|ENSG00000234741|EE	chr1	173864848	173864864	IGF2BP1|HepG2	16
chr1	173864782	173865782	+	CCAT1|hela|ENSG00000234741|EE	chr1	173864832	173864908	PUS1|K562	76
chr1	173864782	173865782	+	CCAT1|hela|ENSG00000234741|EE	chr1	173864830	173864858	DDX3X|K562	28
chr1	173864782	173865782	+	CCAT1|hela|ENSG00000234741|EE	chr1	173865160	173865197	HNRNPL|K562	37
chr1	173864782	173865782	+	CCAT1|hela|ENSG00000234741|EE	chr1	173865635	173865660	QKI|K562	25
chr1	173864782	173865782	+	CCAT1|hela|ENSG00000234741|EE	chr1	173865652	173865671	SMNDC1|K562	19
chr1	173864782	173865782	+	CCAT1|hela|ENSG00000234741|EE	chr1	173865154	173865182	GTF2F1|K562	28
chr1	173864782	173865782	+	CCAT1|hela|ENSG00000234741|EE	chr1	173865362	173865409	SLTM|K562	47
chr1	173864782	173865782	+	CCAT1|hela|ENSG00000234741|EE	chr1	173864837	173864879	U2AF2|K562	42
chr1	173864782	173865782	+	CCAT1|hela|ENSG00000234741|EE	chr1	173865358	173865402	CSTF2T|HEK293	44
chr1	173864782	173865782	+	CCAT1|hela|ENSG00000234741|EE	chr1	173865358	173865402	LIN28A|H9	44
chr1	173864782	173865782	+	CCAT1|hela|ENSG00000234741|EE	chr1	173865154	173865182	RBFOX2|K562	28
chr1	173864782	173865782	+	CCAT1|hela|ENSG00000234741|EE	chr1	173864871	173864877	NOLC1|HepG2	6
chr1	173864782	173865782	+	CCAT1|hela|ENSG00000234741|EE	chr1	173865655	173865686	DKC1|HepG2	31
chr1	173864782	173865782	+	CCAT1|hela|ENSG00000234741|EE	chr1	173865246	173865272	YBX3|K562	26
chr1	173864782	173865782	+	CCAT1|hela|ENSG00000234741|EE	chr1	173865520	173865534	YBX3|K562	14
chr1	173864782	173865782	+	CCAT1|hela|ENSG00000234741|EE	chr1	173865370	173865378	RBFOX2|K562	8
chr1	173864782	173865782	+	CCAT1|hela|ENSG00000234741|EE	chr1	173864854	173864902	GTF2F1|HepG2	48
chr1	173864782	173865782	+	CCAT1|hela|ENSG00000234741|EE	chr1	173865628	173865669	SLBP|K562	41
chr1	173864782	173865782	+	CCAT1|hela|ENSG00000234741|EE	chr1	173864864	173864896	RBM22|HepG2	32
chr1	173864782	173865782	+	CCAT1|hela|ENSG00000234741|EE	chr1	173865628	173865675	HNRNPK|HepG2	47
chr1	173864782	173865782	+	CCAT1|hela|ENSG00000234741|EE	chr1	173864838	173864889	UPF1|K562	51
chr1	173864782	173865782	+	CCAT1|hela|ENSG00000234741|EE	chr1	173864831	173864854	XRCC6|HepG2	23
chr1	173864782	173865782	+	CCAT1|hela|ENSG00000234741|EE	chr1	173865490	173865504	ZNF622|K562	14
chr1	173864782	173865782	+	CCAT1|hela|ENSG00000234741|EE	chr1	173865358	173865406	PTBP1|HepG2	48
chr1	173864782	173865782	+	CCAT1|hela|ENSG00000234741|EE	chr1	173865625	173865669	FAM120A|HepG2	44
chr1	173864782	173865782	+	CCAT1|hela|ENSG00000234741|EE	chr1	173865371	173865409	PRPF8|K562	38
chr1	173864782	173865782	+	CCAT1|hela|ENSG00000234741|EE	chr1	173865228	173865246	HNRNPU|K562	18
chr1	173864782	173865782	+	CCAT1|hela|ENSG00000234741|EE	chr1	173864835	173864854	UCHL5|K562	19
chr1	173864782	173865782	+	CCAT1|hela|ENSG00000234741|EE	chr1	173865350	173865412	SMNDC1|HepG2	62
chr1	173864782	173865782	+	CCAT1|hela|ENSG00000234741|EE	chr1	173865635	173865679	SLBP|K562	44
chr1	173864782	173865782	+	CCAT1|hela|ENSG00000234741|EE	chr1	173865253	173865278	NOLC1|K562	25
chr1	173864782	173865782	+	CCAT1|hela|ENSG00000234741|EE	chr1	173864835	173864901	BCCIP|HepG2	66
chr1	173864782	173865782	+	CCAT1|hela|ENSG00000234741|EE	chr1	173865508	173865541	IGF2BP1|K562	33
chr1	173864782	173865782	+	CCAT1|hela|ENSG00000234741|EE	chr1	173865355	173865416	PUM2|K562	61
chr1	173864782	173865782	+	CCAT1|hela|ENSG00000234741|EE	chr1	173865157	173865194	TBRG4|K562	37
chr1	173864782	173865782	+	CCAT1|hela|ENSG00000234741|EE	chr1	173865459	173865478	PRPF8|HepG2	19
chr1	173864782	173865782	+	CCAT1|hela|ENSG00000234741|EE	chr1	173865257	173865276	U2AF2|HepG2	19
chr1	173864782	173865782	+	CCAT1|hela|ENSG00000234741|EE	chr1	173865634	173865672	CPSF6|K562	38
chr1	173864782	173865782	+	CCAT1|hela|ENSG00000234741|EE	chr1	173864833	173864890	IGF2BP2|K562	57
chr1	173864782	173865782	+	CCAT1|hela|ENSG00000234741|EE	chr1	173865355	173865414	PCBP2|HepG2	59
chr1	173864782	173865782	+	CCAT1|hela|ENSG00000234741|EE	chr1	173864874	173864906	DHX30|K562	32
chr1	173864782	173865782	+	CCAT1|hela|ENSG00000234741|EE	chr1	173865352	173865358	PTBP1|K562	6
chr1	173864782	173865782	+	CCAT1|hela|ENSG00000234741|EE	chr1	173865638	173865680	RPS11|K562	42
chr1	173864782	173865782	+	CCAT1|hela|ENSG00000234741|EE	chr1	173865346	173865380	RBFOX2|K562	34
chr1	173864782	173865782	+	CCAT1|hela|ENSG00000234741|EE	chr1	173864855	173864876	HNRNPA1|HepG2	21
chr1	173864782	173865782	+	CCAT1|hela|ENSG00000234741|EE	chr1	173864832	173864890	RBM27|K562	58
chr1	173864782	173865782	+	CCAT1|hela|ENSG00000234741|EE	chr1	173865379	173865411	AUH|HepG2	32
chr1	173864782	173865782	+	CCAT1|hela|ENSG00000234741|EE	chr1	173865664	173865720	HNRNPM|K562	56
chr1	173864782	173865782	+	CCAT1|hela|ENSG00000234741|EE	chr1	173865162	173865186	TNRC6A|K562	24
chr1	173864782	173865782	+	CCAT1|hela|ENSG00000234741|EE	chr1	173865640	173865675	AARS|K562	35
chr1	173864782	173865782	+	CCAT1|hela|ENSG00000234741|EE	chr1	173865364	173865370	HNRNPA1|HepG2	6
chr1	173864782	173865782	+	CCAT1|hela|ENSG00000234741|EE	chr1	173865676	173865683	TROVE2|HepG2	7
chr1	173864782	173865782	+	CCAT1|hela|ENSG00000234741|EE	chr1	173865629	173865684	RPS3|HepG2	55
chr1	173864782	173865782	+	CCAT1|hela|ENSG00000234741|EE	chr1	173865478	173865529	TIA1|K562	51
chr1	173864782	173865782	+	CCAT1|hela|ENSG00000234741|EE	chr1	173864834	173864903	DKC1|HepG2	69
chr1	173864782	173865782	+	CCAT1|hela|ENSG00000234741|EE	chr1	173865364	173865422	EIF3D|HepG2	58
chr1	173864782	173865782	+	CCAT1|hela|ENSG00000234741|EE	chr1	173864837	173864882	HNRNPF|HEK293T	45
chr1	173864782	173865782	+	CCAT1|hela|ENSG00000234741|EE	chr1	173865363	173865402	FAM120A|K562	39
chr1	173864782	173865782	+	CCAT1|hela|ENSG00000234741|EE	chr1	173865274	173865283	SUB1|HepG2	9
chr1	173864782	173865782	+	CCAT1|hela|ENSG00000234741|EE	chr1	173864834	173864854	TAF15|HepG2	20
chr1	173864782	173865782	+	CCAT1|hela|ENSG00000234741|EE	chr1	173864833	173864854	FASTKD2|K562	21
chr1	173864782	173865782	+	CCAT1|hela|ENSG00000234741|EE	chr1	173864835	173864893	HNRNPA1|K562	58
chr1	173864782	173865782	+	CCAT1|hela|ENSG00000234741|EE	chr1	173865249	173865321	EFTUD2|K562	72
chr1	173864782	173865782	+	CCAT1|hela|ENSG00000234741|EE	chr1	173864896	173864905	RPS5|K562	9
chr1	173864782	173865782	+	CCAT1|hela|ENSG00000234741|EE	chr1	173864833	173864889	CSTF2T|K562	56
chr1	173864782	173865782	+	CCAT1|hela|ENSG00000234741|EE	chr1	173865505	173865534	TBRG4|HepG2	29
chr1	173864782	173865782	+	CCAT1|hela|ENSG00000234741|EE	chr1	173865416	173865428	PTBP1|HepG2	12
chr1	173864782	173865782	+	CCAT1|hela|ENSG00000234741|EE	chr1	173865361	173865407	DGCR8|HepG2	46
chr1	173864782	173865782	+	CCAT1|hela|ENSG00000234741|EE	chr1	173865152	173865166	DDX55|HepG2	14
chr1	173864782	173865782	+	CCAT1|hela|ENSG00000234741|EE	chr1	173865627	173865675	DDX3X|HepG2	48
chr1	173864782	173865782	+	CCAT1|hela|ENSG00000234741|EE	chr1	173865356	173865412	DDX3X|HepG2	56
chr1	173864782	173865782	+	CCAT1|hela|ENSG00000234741|EE	chr1	173864833	173864904	AUH|HepG2	71
chr1	173864782	173865782	+	CCAT1|hela|ENSG00000234741|EE	chr1	173865294	173865313	SF3A3|HepG2	19
chr1	173864782	173865782	+	CCAT1|hela|ENSG00000234741|EE	chr1	173865511	173865520	YBX3|K562	9
chr1	173864782	173865782	+	CCAT1|hela|ENSG00000234741|EE	chr1	173865502	173865548	FAM120A|K562	46
chr1	173864782	173865782	+	CCAT1|hela|ENSG00000234741|EE	chr1	173865168	173865190	TARDBP|K562	22
chr1	173864782	173865782	+	CCAT1|hela|ENSG00000234741|EE	chr1	173865153	173865162	SF3B4|K562	9
chr1	173864782	173865782	+	CCAT1|hela|ENSG00000234741|EE	chr1	173864854	173864887	AGGF1|HepG2	33
chr1	173864782	173865782	+	CCAT1|hela|ENSG00000234741|EE	chr1	173865365	173865412	GRWD1|HepG2	47
chr1	173864782	173865782	+	CCAT1|hela|ENSG00000234741|EE	chr1	173864837	173864894	AGGF1|K562	57
chr1	173864782	173865782	+	CCAT1|hela|ENSG00000234741|EE	chr1	173865353	173865414	AGGF1|K562	61
chr1	173864782	173865782	+	CCAT1|hela|ENSG00000234741|EE	chr1	173865624	173865677	CSTF2|HepG2	53
chr1	173864782	173865782	+	CCAT1|hela|ENSG00000234741|EE	chr1	173864852	173864904	DDX24|K562	52
chr1	173864782	173865782	+	CCAT1|hela|ENSG00000234741|EE	chr1	173865351	173865378	TROVE2|HepG2	27
chr1	173864782	173865782	+	CCAT1|hela|ENSG00000234741|EE	chr1	173865356	173865407	NONO|K562	51
chr1	173864782	173865782	+	CCAT1|hela|ENSG00000234741|EE	chr1	173865369	173865392	ZRANB2|K562	23
chr1	173864782	173865782	+	CCAT1|hela|ENSG00000234741|EE	chr1	173864835	173864903	DGCR8|HepG2	68
chr1	173864782	173865782	+	CCAT1|hela|ENSG00000234741|EE	chr1	173865364	173865411	NOL12|HepG2	47
chr1	173864782	173865782	+	CCAT1|hela|ENSG00000234741|EE	chr1	173865354	173865414	DROSHA|K562	60
chr1	173864782	173865782	+	CCAT1|hela|ENSG00000234741|EE	chr1	173865163	173865191	DDX24|K562	28
chr1	173864782	173865782	+	CCAT1|hela|ENSG00000234741|EE	chr1	173864841	173864889	EIF4G2|K562	48
chr1	173864782	173865782	+	CCAT1|hela|ENSG00000234741|EE	chr1	173865528	173865543	DDX55|HepG2	15
chr1	173864782	173865782	+	CCAT1|hela|ENSG00000234741|EE	chr1	173865651	173865668	DGCR8|K562	17
chr1	173864782	173865782	+	CCAT1|hela|ENSG00000234741|EE	chr1	173865381	173865413	AUH|HepG2	32
chr1	173864782	173865782	+	CCAT1|hela|ENSG00000234741|EE	chr1	173865228	173865287	SRSF7|K562	59
chr1	173864782	173865782	+	CCAT1|hela|ENSG00000234741|EE	chr1	173865362	173865423	PUS1|K562	61
chr1	173864782	173865782	+	CCAT1|hela|ENSG00000234741|EE	chr1	173865146	173865176	U2AF1|HepG2	30
chr1	173864782	173865782	+	CCAT1|hela|ENSG00000234741|EE	chr1	173865539	173865547	DDX6|K562	8
chr1	173864782	173865782	+	CCAT1|hela|ENSG00000234741|EE	chr1	173865589	173865642	TIAL1|HeLa	53
chr1	173864782	173865782	+	CCAT1|hela|ENSG00000234741|EE	chr1	173865225	173865262	NUDT21|HEK293	37
chr1	173864782	173865782	+	CCAT1|hela|ENSG00000234741|EE	chr1	173864858	173864888	PUM2|K562	30
chr1	173864782	173865782	+	CCAT1|hela|ENSG00000234741|EE	chr1	173864857	173864904	NPM1|K562	47
chr1	173864782	173865782	+	CCAT1|hela|ENSG00000234741|EE	chr1	173864837	173864882	C17orf85|HEK293	45
chr1	173864782	173865782	+	CCAT1|hela|ENSG00000234741|EE	chr1	173865366	173865408	SRSF7|K562	42
chr1	173864782	173865782	+	CCAT1|hela|ENSG00000234741|EE	chr1	173865487	173865536	BUD13|K562	49
chr1	173864782	173865782	+	CCAT1|hela|ENSG00000234741|EE	chr1	173865370	173865401	BUD13|HepG2	31
chr1	173864782	173865782	+	CCAT1|hela|ENSG00000234741|EE	chr1	173864854	173864905	SRSF7|K562	51
chr1	173864782	173865782	+	CCAT1|hela|ENSG00000234741|EE	chr1	173865626	173865679	DDX3X|HepG2	53
chr1	173864782	173865782	+	CCAT1|hela|ENSG00000234741|EE	chr1	173865149	173865195	LSM11|HepG2	46
chr1	173864782	173865782	+	CCAT1|hela|ENSG00000234741|EE	chr1	173865507	173865511	YBX3|K562	4
chr1	173864782	173865782	+	CCAT1|hela|ENSG00000234741|EE	chr1	173865636	173865641	NOLC1|HepG2	5
chr1	173864782	173865782	+	CCAT1|hela|ENSG00000234741|EE	chr1	173865623	173865675	SRSF7|HepG2	52
chr1	173864782	173865782	+	CCAT1|hela|ENSG00000234741|EE	chr1	173865507	173865521	YBX3|K562	14
chr1	173864782	173865782	+	CCAT1|hela|ENSG00000234741|EE	chr1	173865634	173865639	SMNDC1|K562	5
chr1	173864782	173865782	+	CCAT1|hela|ENSG00000234741|EE	chr1	173865247	173865284	HNRNPU|K562	37
chr1	173864782	173865782	+	CCAT1|hela|ENSG00000234741|EE	chr1	173864852	173864898	SLTM|K562	46
chr1	173864782	173865782	+	CCAT1|hela|ENSG00000234741|EE	chr1	173864828	173864905	NOL12|HepG2	77
chr1	173864782	173865782	+	CCAT1|hela|ENSG00000234741|EE	chr1	173865627	173865685	NOL12|HepG2	58
chr1	173864782	173865782	+	CCAT1|hela|ENSG00000234741|EE	chr1	173864832	173864851	GTF2F1|HepG2	19
chr1	173864782	173865782	+	CCAT1|hela|ENSG00000234741|EE	chr1	173864871	173864905	DDX6|K562	34
chr1	173864782	173865782	+	CCAT1|hela|ENSG00000234741|EE	chr1	173865509	173865532	ZRANB2|K562	23
chr1	173864782	173865782	+	CCAT1|hela|ENSG00000234741|EE	chr1	173865513	173865524	AARS|K562	11
chr1	173864782	173865782	+	CCAT1|hela|ENSG00000234741|EE	chr1	173865364	173865411	AGGF1|HepG2	47
chr1	173864782	173865782	+	CCAT1|hela|ENSG00000234741|EE	chr1	173864855	173864888	U2AF2|K562	33
chr1	173864782	173865782	+	CCAT1|hela|ENSG00000234741|EE	chr1	173864851	173864905	YWHAG|K562	54
chr1	173864782	173865782	+	CCAT1|hela|ENSG00000234741|EE	chr1	173865258	173865281	U2AF2|HepG2	23
chr1	173864782	173865782	+	CCAT1|hela|ENSG00000234741|EE	chr1	173865364	173865430	AGGF1|K562	66
chr1	173864782	173865782	+	CCAT1|hela|ENSG00000234741|EE	chr1	173864832	173864873	FAM120A|HepG2	41
chr1	173864782	173865782	+	CCAT1|hela|ENSG00000234741|EE	chr1	173864833	173864866	TROVE2|HepG2	33
chr1	173864782	173865782	+	CCAT1|hela|ENSG00000234741|EE	chr1	173864854	173864893	RBM15|K562	39
chr1	173864782	173865782	+	CCAT1|hela|ENSG00000234741|EE	chr1	173865161	173865195	TAF15|HepG2	34
chr1	173864782	173865782	+	CCAT1|hela|ENSG00000234741|EE	chr1	173865362	173865412	U2AF1|HepG2	50
chr1	173864782	173865782	+	CCAT1|hela|ENSG00000234741|EE	chr1	173865238	173865269	UCHL5|K562	31
chr1	173864782	173865782	+	CCAT1|hela|ENSG00000234741|EE	chr1	173865410	173865445	PRPF8|K562	35
chr1	173864782	173865782	+	CCAT1|hela|ENSG00000234741|EE	chr1	173864832	173864881	XRN2|HepG2	49
chr1	173864782	173865782	+	CCAT1|hela|ENSG00000234741|EE	chr1	173865623	173865684	XRCC6|HepG2	61
chr1	173864782	173865782	+	CCAT1|hela|ENSG00000234741|EE	chr1	173865189	173865197	GPKOW|K562	8
chr1	173864782	173865782	+	CCAT1|hela|ENSG00000234741|EE	chr1	173865361	173865416	NOL12|HepG2	55
chr1	173864782	173865782	+	CCAT1|hela|ENSG00000234741|EE	chr1	173865376	173865421	TRA2A|HepG2	45
chr1	173864782	173865782	+	CCAT1|hela|ENSG00000234741|EE	chr1	173865151	173865191	TIA1|K562	40
chr1	173864782	173865782	+	CCAT1|hela|ENSG00000234741|EE	chr1	173865242	173865282	IGF2BP1|K562	40
chr1	173864782	173865782	+	CCAT1|hela|ENSG00000234741|EE	chr1	173864855	173864902	LARP4|K562	47
chr1	173864782	173865782	+	CCAT1|hela|ENSG00000234741|EE	chr1	173864843	173864883	IGF2BP3|HepG2	40
chr1	173864782	173865782	+	CCAT1|hela|ENSG00000234741|EE	chr1	173865628	173865682	SND1|K562	54
chr1	173864782	173865782	+	CCAT1|hela|ENSG00000234741|EE	chr1	173865360	173865411	POLR2G|HepG2	51
chr1	173864782	173865782	+	CCAT1|hela|ENSG00000234741|EE	chr1	173865626	173865682	FTO|K562	56
chr1	173864782	173865782	+	CCAT1|hela|ENSG00000234741|EE	chr1	173865161	173865195	RBM5|HepG2	34
chr1	173864782	173865782	+	CCAT1|hela|ENSG00000234741|EE	chr1	173865351	173865405	DGCR8|K562	54
chr1	173864782	173865782	+	CCAT1|hela|ENSG00000234741|EE	chr1	173865390	173865428	NOLC1|HepG2	38
chr1	173864782	173865782	+	CCAT1|hela|ENSG00000234741|EE	chr1	173865655	173865682	SND1|K562	27
chr1	173864782	173865782	+	CCAT1|hela|ENSG00000234741|EE	chr1	173865154	173865186	RBM22|HepG2	32
chr1	173864782	173865782	+	CCAT1|hela|ENSG00000234741|EE	chr1	173865350	173865429	SUGP2|HepG2	79
chr1	173864782	173865782	+	CCAT1|hela|ENSG00000234741|EE	chr1	173864874	173864904	TROVE2|HepG2	30
chr1	173864782	173865782	+	CCAT1|hela|ENSG00000234741|EE	chr1	173864896	173864905	EXOSC5|K562	9
chr1	173864782	173865782	+	CCAT1|hela|ENSG00000234741|EE	chr1	173865228	173865240	PPIG|HepG2	12
chr1	173864782	173865782	+	CCAT1|hela|ENSG00000234741|EE	chr1	173865511	173865527	AGGF1|K562	16
chr1	173864782	173865782	+	CCAT1|hela|ENSG00000234741|EE	chr1	173865279	173865282	YBX3|K562	3
chr1	173864782	173865782	+	CCAT1|hela|ENSG00000234741|EE	chr1	173865630	173865686	NOL12|HepG2	56
chr1	173864782	173865782	+	CCAT1|hela|ENSG00000234741|EE	chr1	173865152	173865198	CDC40|HepG2	46
chr1	173864782	173865782	+	CCAT1|hela|ENSG00000234741|EE	chr1	173865494	173865519	RBM15|K562	25
chr1	173864782	173865782	+	CCAT1|hela|ENSG00000234741|EE	chr1	173865373	173865398	DDX55|K562	25
chr1	173864782	173865782	+	CCAT1|hela|ENSG00000234741|EE	chr1	173865623	173865679	FASTKD2|K562	56
chr1	173864782	173865782	+	CCAT1|hela|ENSG00000234741|EE	chr1	173865721	173865762	DGCR8|HEK293T	41
chr1	173864782	173865782	+	CCAT1|hela|ENSG00000234741|EE	chr1	173865636	173865680	RBM15|K562	44
chr1	173864782	173865782	+	CCAT1|hela|ENSG00000234741|EE	chr1	173865631	173865677	AGGF1|K562	46
chr1	173864782	173865782	+	CCAT1|hela|ENSG00000234741|EE	chr1	173864833	173864852	RBM5|HepG2	19
chr1	173864782	173865782	+	CCAT1|hela|ENSG00000234741|EE	chr1	173864837	173864882	AGO2|HEK293S	45
chr1	173864782	173865782	+	CCAT1|hela|ENSG00000234741|EE	chr1	173864836	173864849	SF3B4|K562	13
chr1	173864782	173865782	+	CCAT1|hela|ENSG00000234741|EE	chr1	173864831	173864904	XRCC6|HepG2	73
chr1	173864782	173865782	+	CCAT1|hela|ENSG00000234741|EE	chr1	173865352	173865415	SND1|K562	63
chr1	173864782	173865782	+	CCAT1|hela|ENSG00000234741|EE	chr1	173864871	173864904	PTBP1|K562	33
chr1	173864782	173865782	+	CCAT1|hela|ENSG00000234741|EE	chr1	173864829	173864859	SLBP|K562	30
chr1	173864782	173865782	+	CCAT1|hela|ENSG00000234741|EE	chr1	173865640	173865677	LARP4|HepG2	37
chr1	173864782	173865782	+	CCAT1|hela|ENSG00000234741|EE	chr1	173864836	173864887	SUPV3L1|HepG2	51
chr1	173864782	173865782	+	CCAT1|hela|ENSG00000234741|EE	chr1	173865638	173865671	LIN28B|K562	33
chr1	173864782	173865782	+	CCAT1|hela|ENSG00000234741|EE	chr1	173864834	173864915	TARDBP|K562	81
chr1	173864782	173865782	+	CCAT1|hela|ENSG00000234741|EE	chr1	173865251	173865284	FMR1|K562	33
chr1	173864782	173865782	+	CCAT1|hela|ENSG00000234741|EE	chr1	173865462	173865475	PRPF8|K562	13
chr1	173864782	173865782	+	CCAT1|hela|ENSG00000234741|EE	chr1	173865349	173865410	HLTF|K562	61
chr1	173864782	173865782	+	CCAT1|hela|ENSG00000234741|EE	chr1	173865355	173865419	TNRC6A|K562	64
chr1	173864782	173865782	+	CCAT1|hela|ENSG00000234741|EE	chr1	173865634	173865683	BUD13|HepG2	49
chr1	173864782	173865782	+	CCAT1|hela|ENSG00000234741|EE	chr1	173865157	173865196	SF3A3|HepG2	39
chr1	173864782	173865782	+	CCAT1|hela|ENSG00000234741|EE	chr1	173865629	173865672	KHDRBS1|K562	43
chr1	173864782	173865782	+	CCAT1|hela|ENSG00000234741|EE	chr1	173864837	173864882	DGCR8|HEK293T	45
chr1	173864782	173865782	+	CCAT1|hela|ENSG00000234741|EE	chr1	173865626	173865667	HNRNPU|HepG2	41
chr1	173864782	173865782	+	CCAT1|hela|ENSG00000234741|EE	chr1	173865373	173865415	DDX24|K562	42
chr1	173864782	173865782	+	CCAT1|hela|ENSG00000234741|EE	chr1	173864854	173864872	RBM15|K562	18
chr1	173864782	173865782	+	CCAT1|hela|ENSG00000234741|EE	chr1	173865350	173865412	FUBP3|HepG2	62
chr1	173864782	173865782	+	CCAT1|hela|ENSG00000234741|EE	chr1	173865627	173865639	U2AF1|HepG2	12
chr1	173864782	173865782	+	CCAT1|hela|ENSG00000234741|EE	chr1	173865347	173865412	HNRNPA1|K562	65
chr1	173864782	173865782	+	CCAT1|hela|ENSG00000234741|EE	chr1	173865230	173865235	BUD13|K562	5
chr1	173864782	173865782	+	CCAT1|hela|ENSG00000234741|EE	chr1	173865415	173865422	UCHL5|K562	7
chr1	173864782	173865782	+	CCAT1|hela|ENSG00000234741|EE	chr1	173865634	173865669	DDX6|K562	35
chr1	173864782	173865782	+	CCAT1|hela|ENSG00000234741|EE	chr1	173865623	173865683	TRA2A|K562	60
chr1	173864782	173865782	+	CCAT1|hela|ENSG00000234741|EE	chr1	173865621	173865679	DHX30|HepG2	58
chr1	173864782	173865782	+	CCAT1|hela|ENSG00000234741|EE	chr1	173864856	173864904	ZRANB2|K562	48
chr1	173864782	173865782	+	CCAT1|hela|ENSG00000234741|EE	chr1	173865363	173865402	BUD13|HepG2	39
chr1	173864782	173865782	+	CCAT1|hela|ENSG00000234741|EE	chr1	173865361	173865410	EIF3D|HepG2	49
chr1	173864782	173865782	+	CCAT1|hela|ENSG00000234741|EE	chr1	173865350	173865373	DDX24|K562	23
chr1	173864782	173865782	+	CCAT1|hela|ENSG00000234741|EE	chr1	173865378	173865417	RBFOX2|K562	39
chr1	173864782	173865782	+	CCAT1|hela|ENSG00000234741|EE	chr1	173864829	173864854	HNRNPUL1|K562	25
chr1	173864782	173865782	+	CCAT1|hela|ENSG00000234741|EE	chr1	173865352	173865417	NKRF|HepG2	65
chr1	173864782	173865782	+	CCAT1|hela|ENSG00000234741|EE	chr1	173864839	173864901	PPIL4|K562	62
chr1	173864782	173865782	+	CCAT1|hela|ENSG00000234741|EE	chr1	173865507	173865536	DDX24|K562	29
chr1	173864782	173865782	+	CCAT1|hela|ENSG00000234741|EE	chr1	173865507	173865529	IGF2BP2|K562	22
chr1	173864782	173865782	+	CCAT1|hela|ENSG00000234741|EE	chr1	173865237	173865282	DDX24|K562	45
chr1	173864782	173865782	+	CCAT1|hela|ENSG00000234741|EE	chr1	173864837	173864898	SLTM|HepG2	61
chr1	173864782	173865782	+	CCAT1|hela|ENSG00000234741|EE	chr1	173864853	173864903	DROSHA|K562	50
chr1	173864782	173865782	+	CCAT1|hela|ENSG00000234741|EE	chr1	173865372	173865401	GRWD1|HepG2	29
chr1	173864782	173865782	+	CCAT1|hela|ENSG00000234741|EE	chr1	173865676	173865681	SMNDC1|K562	5
chr1	173864782	173865782	+	CCAT1|hela|ENSG00000234741|EE	chr1	173865495	173865526	PUS1|K562	31
chr7	30550979	30551979	+	CCAT1|hela|ENSG00000196295|EE	chr7	30551351	30551382	AKAP8L|K562	31
chr7	30550979	30551979	+	CCAT1|hela|ENSG00000196295|EE	chr7	30551404	30551425	U2AF1|HepG2	21
chr7	30550979	30551979	+	CCAT1|hela|ENSG00000196295|EE	chr7	30551420	30551439	HNRNPUL1|K562	19
chr7	30550979	30551979	+	CCAT1|hela|ENSG00000196295|EE	chr7	30551316	30551344	IGF2BP2|K562	28
chr7	30550979	30551979	+	CCAT1|hela|ENSG00000196295|EE	chr7	30551936	30551978	HNRNPC|HepG2	42
chr7	30550979	30551979	+	CCAT1|hela|ENSG00000196295|EE	chr7	30551023	30551045	HNRNPA1|K562	22
chr7	30550979	30551979	+	CCAT1|hela|ENSG00000196295|EE	chr7	30551441	30551463	TAF15|K562	22
chr7	30550979	30551979	+	CCAT1|hela|ENSG00000196295|EE	chr7	30551946	30551979	SRSF1|K562	33
chr7	30550979	30551979	+	CCAT1|hela|ENSG00000196295|EE	chr7	30551409	30551437	SF3B4|HepG2	28
chr7	30550979	30551979	+	CCAT1|hela|ENSG00000196295|EE	chr7	30551290	30551300	QKI|K562	10
chr7	30550979	30551979	+	CCAT1|hela|ENSG00000196295|EE	chr7	30551540	30551565	U2AF2|K562	25
chr7	30550979	30551979	+	CCAT1|hela|ENSG00000196295|EE	chr7	30551326	30551344	SRSF1|K562	18
chr7	30550979	30551979	+	CCAT1|hela|ENSG00000196295|EE	chr7	30551331	30551383	HNRNPA1|HepG2	52
chr7	30550979	30551979	+	CCAT1|hela|ENSG00000196295|EE	chr7	30551350	30551378	TAF15|HepG2	28
chr7	30550979	30551979	+	CCAT1|hela|ENSG00000196295|EE	chr7	30551544	30551571	HNRNPA1|K562	27
chr7	30550979	30551979	+	CCAT1|hela|ENSG00000196295|EE	chr7	30551343	30551376	EFTUD2|HepG2	33
chr7	30550979	30551979	+	CCAT1|hela|ENSG00000196295|EE	chr7	30550997	30551027	QKI|HepG2	30
chr7	30550979	30551979	+	CCAT1|hela|ENSG00000196295|EE	chr7	30551337	30551370	HNRNPA1|K562	33
chr7	30550979	30551979	+	CCAT1|hela|ENSG00000196295|EE	chr7	30551137	30551178	TAF15|K562	41
chr7	30550979	30551979	+	CCAT1|hela|ENSG00000196295|EE	chr7	30550987	30550997	QKI|HepG2	10
chr7	30550979	30551979	+	CCAT1|hela|ENSG00000196295|EE	chr7	30551348	30551362	GRWD1|HepG2	14
chr7	30550979	30551979	+	CCAT1|hela|ENSG00000196295|EE	chr7	30551566	30551574	PPIL4|K562	8
chr7	30550979	30551979	+	CCAT1|hela|ENSG00000196295|EE	chr7	30551593	30551667	HNRNPC|HepG2	74
chr7	30550979	30551979	+	CCAT1|hela|ENSG00000196295|EE	chr7	30551554	30551585	KHSRP|K562	31
chr7	30550979	30551979	+	CCAT1|hela|ENSG00000196295|EE	chr7	30551947	30551976	TBRG4|HepG2	29
chr7	30550979	30551979	+	CCAT1|hela|ENSG00000196295|EE	chr7	30551930	30551975	HNRNPC|HepG2	45
chr7	30550979	30551979	+	CCAT1|hela|ENSG00000196295|EE	chr7	30551346	30551431	U2AF2|K562	85
chr7	30550979	30551979	+	CCAT1|hela|ENSG00000196295|EE	chr7	30551936	30551946	SRSF1|K562	10
chr7	30550979	30551979	+	CCAT1|hela|ENSG00000196295|EE	chr7	30551375	30551410	GTF2F1|K562	35
chr7	30550979	30551979	+	CCAT1|hela|ENSG00000196295|EE	chr7	30551422	30551451	U2AF2|HepG2	29
chr7	30550979	30551979	+	CCAT1|hela|ENSG00000196295|EE	chr7	30551300	30551334	QKI|K562	34
chr7	30550979	30551979	+	CCAT1|hela|ENSG00000196295|EE	chr7	30551094	30551130	HNRNPL|HepG2	36
chr7	30550979	30551979	+	CCAT1|hela|ENSG00000196295|EE	chr7	30551401	30551447	SRSF1|K562	46
chr7	30550979	30551979	+	CCAT1|hela|ENSG00000196295|EE	chr7	30551360	30551391	PRPF8|K562	31
chr7	30550979	30551979	+	CCAT1|hela|ENSG00000196295|EE	chr7	30551412	30551461	ILF3|K562	49
chr7	30550979	30551979	+	CCAT1|hela|ENSG00000196295|EE	chr7	30551399	30551448	HNRNPC|HepG2	49
chr7	30550979	30551979	+	CCAT1|hela|ENSG00000196295|EE	chr7	30551317	30551323	UCHL5|K562	6
chr7	30550979	30551979	+	CCAT1|hela|ENSG00000196295|EE	chr7	30551937	30551947	TBRG4|HepG2	10
chr7	30550979	30551979	+	CCAT1|hela|ENSG00000196295|EE	chr7	30551546	30551594	SRSF1|K562	48
chr4	3949092	3950092	+	CCAT1|hela|ENSG00000251669|EE	chr4	3949615	3949651	HNRNPK|HepG2	36
chr4	3949092	3950092	+	CCAT1|hela|ENSG00000251669|EE	chr4	3949214	3949231	XRN2|HepG2	17
chr7	151028411	151029411	+	CCAT1|hela|ENSG00000197150|EE	chr7	151028876	151028908	SRSF9|HepG2	32
chr7	151028411	151029411	+	CCAT1|hela|ENSG00000197150|EE	chr7	151028975	151029023	UCHL5|K562	48
chr7	151028411	151029411	+	CCAT1|hela|ENSG00000197150|EE	chr7	151029036	151029080	SLTM|K562	44
chr7	151028411	151029411	+	CCAT1|hela|ENSG00000197150|EE	chr7	151028774	151028812	LIN28B|K562	38
chr7	151028411	151029411	+	CCAT1|hela|ENSG00000197150|EE	chr7	151028968	151029006	UPF1|K562	38
chr7	151028411	151029411	+	CCAT1|hela|ENSG00000197150|EE	chr7	151028959	151029014	TAF15|K562	55
chr7	151028411	151029411	+	CCAT1|hela|ENSG00000197150|EE	chr7	151029039	151029068	XRN2|K562	29
chr7	151028411	151029411	+	CCAT1|hela|ENSG00000197150|EE	chr7	151028954	151029002	NONO|K562	48
chr7	151028411	151029411	+	CCAT1|hela|ENSG00000197150|EE	chr7	151028993	151029031	MTPAP|K562	38
chr7	151028411	151029411	+	CCAT1|hela|ENSG00000197150|EE	chr7	151028895	151028929	RBM15|K562	34
chr7	151028411	151029411	+	CCAT1|hela|ENSG00000197150|EE	chr7	151028963	151029070	KHDRBS1|K562	107
chr7	151028411	151029411	+	CCAT1|hela|ENSG00000197150|EE	chr7	151028904	151028998	RBFOX2|K562	94
chr7	151028411	151029411	+	CCAT1|hela|ENSG00000197150|EE	chr7	151028949	151029019	HNRNPA1|HepG2	70
chr7	151028411	151029411	+	CCAT1|hela|ENSG00000197150|EE	chr7	151029020	151029067	TBRG4|K562	47
chr7	151028411	151029411	+	CCAT1|hela|ENSG00000197150|EE	chr7	151029036	151029079	SLTM|HepG2	43
chr7	151028411	151029411	+	CCAT1|hela|ENSG00000197150|EE	chr7	151028764	151028812	CSTF2T|K562	48
chr7	151028411	151029411	+	CCAT1|hela|ENSG00000197150|EE	chr7	151028803	151028815	BUD13|HepG2	12
chr7	151028411	151029411	+	CCAT1|hela|ENSG00000197150|EE	chr7	151029409	151029441	TAF15|K562	2
chr7	151028411	151029411	+	CCAT1|hela|ENSG00000197150|EE	chr7	151028798	151028830	AARS|K562	32
chr7	151028411	151029411	+	CCAT1|hela|ENSG00000197150|EE	chr7	151028799	151028863	HNRNPM|K562	64
chr7	151028411	151029411	+	CCAT1|hela|ENSG00000197150|EE	chr7	151028990	151029034	HNRNPA1|K562	44
chr7	151028411	151029411	+	CCAT1|hela|ENSG00000197150|EE	chr7	151028969	151029033	ILF3|K562	64
chr7	151028411	151029411	+	CCAT1|hela|ENSG00000197150|EE	chr7	151028946	151029034	SAFB2|K562	88
chr7	151028411	151029411	+	CCAT1|hela|ENSG00000197150|EE	chr7	151029360	151029388	KHSRP|K562	28
chr7	151028411	151029411	+	CCAT1|hela|ENSG00000197150|EE	chr7	151029379	151029401	HNRNPA1|HepG2	22
chr7	151028411	151029411	+	CCAT1|hela|ENSG00000197150|EE	chr7	151028775	151028822	PRPF8|K562	47
chr7	151028411	151029411	+	CCAT1|hela|ENSG00000197150|EE	chr7	151028780	151028808	TROVE2|K562	28
chr7	151028411	151029411	+	CCAT1|hela|ENSG00000197150|EE	chr7	151028954	151029012	EFTUD2|K562	58
chr7	151028411	151029411	+	CCAT1|hela|ENSG00000197150|EE	chr7	151028964	151029002	AGGF1|K562	38
chr7	151028411	151029411	+	CCAT1|hela|ENSG00000197150|EE	chr7	151028781	151028816	TIA1|K562	35
chr7	151028411	151029411	+	CCAT1|hela|ENSG00000197150|EE	chr7	151028834	151028862	NCBP2|HepG2	28
chr7	151028411	151029411	+	CCAT1|hela|ENSG00000197150|EE	chr7	151029150	151029188	ILF3|K562	38
chr7	151028411	151029411	+	CCAT1|hela|ENSG00000197150|EE	chr7	151029033	151029084	SLTM|K562	51
chr7	151028411	151029411	+	CCAT1|hela|ENSG00000197150|EE	chr7	151029360	151029383	SAFB2|K562	23
chr7	151028411	151029411	+	CCAT1|hela|ENSG00000197150|EE	chr7	151029034	151029065	CPSF6|K562	31
chr7	151028411	151029411	+	CCAT1|hela|ENSG00000197150|EE	chr7	151028782	151028825	EFTUD2|K562	43
chr7	151028411	151029411	+	CCAT1|hela|ENSG00000197150|EE	chr7	151028984	151029025	PUS1|K562	41
chr7	151028411	151029411	+	CCAT1|hela|ENSG00000197150|EE	chr7	151028973	151029005	UCHL5|K562	32
chr7	151028411	151029411	+	CCAT1|hela|ENSG00000197150|EE	chr7	151028775	151028818	NONO|K562	43
chr7	151028411	151029411	+	CCAT1|hela|ENSG00000197150|EE	chr7	151028858	151028890	XRN2|K562	32
chr7	151028411	151029411	+	CCAT1|hela|ENSG00000197150|EE	chr7	151028894	151028952	KHSRP|K562	58
chr7	151028411	151029411	+	CCAT1|hela|ENSG00000197150|EE	chr7	151028859	151028895	XRN2|K562	36
chr7	151028411	151029411	+	CCAT1|hela|ENSG00000197150|EE	chr7	151028779	151028796	TIA1|K562	17
chr7	151028411	151029411	+	CCAT1|hela|ENSG00000197150|EE	chr7	151028858	151028896	EFTUD2|K562	38
chr7	151028411	151029411	+	CCAT1|hela|ENSG00000197150|EE	chr7	151028966	151029006	RBM22|HepG2	40
chr7	151028411	151029411	+	CCAT1|hela|ENSG00000197150|EE	chr7	151028763	151028814	NONO|K562	51
chr7	151028411	151029411	+	CCAT1|hela|ENSG00000197150|EE	chr7	151029003	151029031	SRSF7|K562	28
chr7	151028411	151029411	+	CCAT1|hela|ENSG00000197150|EE	chr7	151028859	151028889	ILF3|HepG2	30
chr7	151028411	151029411	+	CCAT1|hela|ENSG00000197150|EE	chr7	151028902	151028929	RBM15|K562	27
chr7	151028411	151029411	+	CCAT1|hela|ENSG00000197150|EE	chr7	151028968	151029036	SRSF7|K562	68
chr7	151028411	151029411	+	CCAT1|hela|ENSG00000197150|EE	chr7	151029035	151029081	FTO|K562	46
chr7	151028411	151029411	+	CCAT1|hela|ENSG00000197150|EE	chr7	151029024	151029064	DROSHA|K562	40
chr7	151028411	151029411	+	CCAT1|hela|ENSG00000197150|EE	chr7	151029031	151029074	ILF3|K562	43
chr7	151028411	151029411	+	CCAT1|hela|ENSG00000197150|EE	chr7	151028968	151029047	KHDRBS1|K562	79
chr7	151028411	151029411	+	CCAT1|hela|ENSG00000197150|EE	chr7	151028794	151028813	CSTF2T|K562	19
chr7	151028411	151029411	+	CCAT1|hela|ENSG00000197150|EE	chr7	151028774	151028820	TAF15|K562	46
chr7	151028411	151029411	+	CCAT1|hela|ENSG00000197150|EE	chr7	151028940	151029043	HLTF|K562	103
chr7	151028411	151029411	+	CCAT1|hela|ENSG00000197150|EE	chr7	151029036	151029071	HNRNPL|K562	35
chrX	102845520	102846520	+	CCAT1|hela|ENSG00000223546|EE	chrX	102845930	102845979	UCHL5|HepG2	49
chrX	102845520	102846520	+	CCAT1|hela|ENSG00000223546|EE	chrX	102845856	102845887	LSM11|HepG2	31
chrX	102845520	102846520	+	CCAT1|hela|ENSG00000223546|EE	chrX	102846443	102846477	KHDRBS1|K562	34
chrX	102845520	102846520	+	CCAT1|hela|ENSG00000223546|EE	chrX	102845676	102845717	HNRNPU|K562	41
chrX	102845520	102846520	+	CCAT1|hela|ENSG00000223546|EE	chrX	102845891	102845901	PRPF8|K562	10
chrX	102845520	102846520	+	CCAT1|hela|ENSG00000223546|EE	chrX	102846113	102846152	CSTF2T|K562	39
chrX	102845520	102846520	+	CCAT1|hela|ENSG00000223546|EE	chrX	102845996	102846018	BUD13|K562	22
chrX	102845520	102846520	+	CCAT1|hela|ENSG00000223546|EE	chrX	102845734	102845782	KHSRP|K562	48
chrX	102845520	102846520	+	CCAT1|hela|ENSG00000223546|EE	chrX	102845886	102845909	AGGF1|HepG2	23
chrX	102845520	102846520	+	CCAT1|hela|ENSG00000223546|EE	chrX	102846137	102846194	ZNF622|K562	57
chrX	102845520	102846520	+	CCAT1|hela|ENSG00000223546|EE	chrX	102845866	102845891	EIF3H|HepG2	25
chrX	102845520	102846520	+	CCAT1|hela|ENSG00000223546|EE	chrX	102845983	102846075	PRPF8|K562	92
chrX	102845520	102846520	+	CCAT1|hela|ENSG00000223546|EE	chrX	102845962	102845988	HLTF|K562	26
chrX	102845520	102846520	+	CCAT1|hela|ENSG00000223546|EE	chrX	102845923	102845992	RBFOX2|K562	69
chrX	102845520	102846520	+	CCAT1|hela|ENSG00000223546|EE	chrX	102845880	102845919	METAP2|K562	39
chrX	102845520	102846520	+	CCAT1|hela|ENSG00000223546|EE	chrX	102845949	102846014	ZNF622|K562	65
chrX	102845520	102846520	+	CCAT1|hela|ENSG00000223546|EE	chrX	102845936	102846007	YBX3|K562	71
chrX	102845520	102846520	+	CCAT1|hela|ENSG00000223546|EE	chrX	102845871	102845911	U2AF2|K562	40
chrX	102845520	102846520	+	CCAT1|hela|ENSG00000223546|EE	chrX	102845752	102845789	KHSRP|K562	37
chrX	102845520	102846520	+	CCAT1|hela|ENSG00000223546|EE	chrX	102845874	102845881	NCBP2|HepG2	7
chrX	102845520	102846520	+	CCAT1|hela|ENSG00000223546|EE	chrX	102845962	102845997	YBX3|K562	35
chrX	102845520	102846520	+	CCAT1|hela|ENSG00000223546|EE	chrX	102845993	102846034	UCHL5|HepG2	41
chrX	102845520	102846520	+	CCAT1|hela|ENSG00000223546|EE	chrX	102845951	102845982	METAP2|K562	31
chrX	102845520	102846520	+	CCAT1|hela|ENSG00000223546|EE	chrX	102846045	102846066	RPS5|K562	21
chrX	102845520	102846520	+	CCAT1|hela|ENSG00000223546|EE	chrX	102845978	102846039	PRPF8|HepG2	61
chrX	102845520	102846520	+	CCAT1|hela|ENSG00000223546|EE	chrX	102845924	102846005	GRWD1|HepG2	81
chrX	102845520	102846520	+	CCAT1|hela|ENSG00000223546|EE	chrX	102845857	102845882	BUD13|K562	25
chrX	102845520	102846520	+	CCAT1|hela|ENSG00000223546|EE	chrX	102845860	102845894	SND1|K562	34
chrX	102845520	102846520	+	CCAT1|hela|ENSG00000223546|EE	chrX	102845989	102846028	FASTKD2|HepG2	39
chrX	102845520	102846520	+	CCAT1|hela|ENSG00000223546|EE	chrX	102845856	102845878	UCHL5|K562	22
chrX	102845520	102846520	+	CCAT1|hela|ENSG00000223546|EE	chrX	102845852	102845945	ZNF622|K562	93
chrX	102845520	102846520	+	CCAT1|hela|ENSG00000223546|EE	chrX	102846062	102846095	BUD13|K562	33
chrX	102845520	102846520	+	CCAT1|hela|ENSG00000223546|EE	chrX	102846189	102846215	GRWD1|HepG2	26
chrX	102845520	102846520	+	CCAT1|hela|ENSG00000223546|EE	chrX	102845870	102845964	NOLC1|K562	94
chrX	102845520	102846520	+	CCAT1|hela|ENSG00000223546|EE	chrX	102845830	102845850	SF3B4|K562	20
chrX	102845520	102846520	+	CCAT1|hela|ENSG00000223546|EE	chrX	102845869	102845904	SRSF7|K562	35
chrX	102845520	102846520	+	CCAT1|hela|ENSG00000223546|EE	chrX	102845872	102845903	UCHL5|HepG2	31
chrX	102845520	102846520	+	CCAT1|hela|ENSG00000223546|EE	chrX	102845979	102846011	SRSF1|HepG2	32
chrX	102845520	102846520	+	CCAT1|hela|ENSG00000223546|EE	chrX	102846203	102846240	BUD13|K562	37
chrX	102845520	102846520	+	CCAT1|hela|ENSG00000223546|EE	chrX	102846172	102846215	BUD13|K562	43
chrX	102845520	102846520	+	CCAT1|hela|ENSG00000223546|EE	chrX	102845859	102845878	U2AF1|HepG2	19
chrX	102845520	102846520	+	CCAT1|hela|ENSG00000223546|EE	chrX	102845986	102846015	PPIG|HepG2	29
chrX	102845520	102846520	+	CCAT1|hela|ENSG00000223546|EE	chrX	102845992	102846021	U2AF1|HepG2	29
chrX	102845520	102846520	+	CCAT1|hela|ENSG00000223546|EE	chrX	102845915	102845955	EIF3D|HepG2	40
chrX	102845520	102846520	+	CCAT1|hela|ENSG00000223546|EE	chrX	102845979	102846006	SRSF1|K562	27
chrX	102845520	102846520	+	CCAT1|hela|ENSG00000223546|EE	chrX	102845913	102845974	DDX24|K562	61
chrX	102845520	102846520	+	CCAT1|hela|ENSG00000223546|EE	chrX	102845929	102845997	UCHL5|K562	68
chrX	102845520	102846520	+	CCAT1|hela|ENSG00000223546|EE	chrX	102845877	102845923	PPIG|HepG2	46
chrX	102845520	102846520	+	CCAT1|hela|ENSG00000223546|EE	chrX	102845567	102845608	QKI|HepG2	41
chrX	102845520	102846520	+	CCAT1|hela|ENSG00000223546|EE	chrX	102845995	102846050	PRPF8|HepG2	55
chrX	102845520	102846520	+	CCAT1|hela|ENSG00000223546|EE	chrX	102846051	102846081	RBFOX2|K562	30
chrX	102845520	102846520	+	CCAT1|hela|ENSG00000223546|EE	chrX	102845976	102846026	PPIG|HepG2	50
chrX	102845520	102846520	+	CCAT1|hela|ENSG00000223546|EE	chrX	102845947	102846027	GRWD1|HepG2	80
chrX	102845520	102846520	+	CCAT1|hela|ENSG00000223546|EE	chrX	102845943	102845983	BUD13|K562	40
chrX	102845520	102846520	+	CCAT1|hela|ENSG00000223546|EE	chrX	102845964	102846008	BUD13|HepG2	44
chrX	102845520	102846520	+	CCAT1|hela|ENSG00000223546|EE	chrX	102845738	102845829	QKI|HepG2	91
chrX	102845520	102846520	+	CCAT1|hela|ENSG00000223546|EE	chrX	102845950	102845985	BUD13|HepG2	35
chrX	102845520	102846520	+	CCAT1|hela|ENSG00000223546|EE	chrX	102845954	102846032	SRSF1|HepG2	78
chrX	102845520	102846520	+	CCAT1|hela|ENSG00000223546|EE	chrX	102845781	102845821	QKI|K562	40
chrX	102845520	102846520	+	CCAT1|hela|ENSG00000223546|EE	chrX	102845977	102846091	PRPF8|K562	114
chrX	102845520	102846520	+	CCAT1|hela|ENSG00000223546|EE	chrX	102846176	102846198	NCBP2|K562	22
chrX	102845520	102846520	+	CCAT1|hela|ENSG00000223546|EE	chrX	102845881	102845912	NCBP2|HepG2	31
chrX	102845520	102846520	+	CCAT1|hela|ENSG00000223546|EE	chrX	102845863	102845890	NOL12|HepG2	27
chrX	102845520	102846520	+	CCAT1|hela|ENSG00000223546|EE	chrX	102845957	102845996	UCHL5|K562	39
chrX	102845520	102846520	+	CCAT1|hela|ENSG00000223546|EE	chrX	102846159	102846192	PRPF8|K562	33
chr1	110408658	110409658	+	CCAT1|hela|ENSG00000224699|EE	chr1	110408757	110408778	ELAVL1|HEK293	21
chr1	110408658	110409658	+	CCAT1|hela|ENSG00000224699|EE	chr1	110408642	110408688	ILF3|HepG2	30
chr1	110408658	110409658	+	CCAT1|hela|ENSG00000224699|EE	chr1	110408662	110408691	ILF3|K562	29
chr1	110408658	110409658	+	CCAT1|hela|ENSG00000224699|EE	chr1	110409471	110409499	LARP7|HepG2	28
chr1	110408658	110409658	+	CCAT1|hela|ENSG00000224699|EE	chr1	110409463	110409471	LARP7|HepG2	8
chr1	110408658	110409658	+	CCAT1|hela|ENSG00000224699|EE	chr1	110409480	110409496	ILF3|HepG2	16
chr1	110408658	110409658	+	CCAT1|hela|ENSG00000224699|EE	chr1	110409169	110409198	ELAVL1|HEK293	29
chr1	110408658	110409658	+	CCAT1|hela|ENSG00000224699|EE	chr1	110409467	110409493	HNRNPL|K562	26
chr1	110408658	110409658	+	CCAT1|hela|ENSG00000224699|EE	chr1	110409470	110409492	HNRNPL|HepG2	22
chr1	110408658	110409658	+	CCAT1|hela|ENSG00000224699|EE	chr1	110408643	110408689	HNRNPC|HepG2	31
chr12	70520428	70521428	+	CCAT1|hela|ENSG00000258168|EE	chr12	70520867	70520896	HNRNPK|HepG2	29
chr12	70520428	70521428	+	CCAT1|hela|ENSG00000258168|EE	chr12	70520545	70520564	KHSRP|K562	19
chr12	70520428	70521428	+	CCAT1|hela|ENSG00000258168|EE	chr12	70520575	70520603	HNRNPU|K562	28
chr12	70520428	70521428	+	CCAT1|hela|ENSG00000258168|EE	chr12	70520947	70520989	U2AF2|HepG2	42
chr12	70520428	70521428	+	CCAT1|hela|ENSG00000258168|EE	chr12	70520559	70520604	U2AF2|HepG2	45
chr12	70520428	70521428	+	CCAT1|hela|ENSG00000258168|EE	chr12	70520793	70520829	HNRNPK|HepG2	36
chr12	70520428	70521428	+	CCAT1|hela|ENSG00000258168|EE	chr12	70520842	70520899	HNRNPU|HepG2	57
chr12	70520428	70521428	+	CCAT1|hela|ENSG00000258168|EE	chr12	70520787	70520813	HNRNPU|K562	26
chr12	70520428	70521428	+	CCAT1|hela|ENSG00000258168|EE	chr12	70520586	70520609	RBM5|HepG2	23
chr12	70520428	70521428	+	CCAT1|hela|ENSG00000258168|EE	chr12	70520801	70520832	U2AF2|HepG2	31
chr12	70520428	70521428	+	CCAT1|hela|ENSG00000258168|EE	chr12	70520682	70520701	TAF15|HepG2	19
chr12	70520428	70521428	+	CCAT1|hela|ENSG00000258168|EE	chr12	70520940	70521030	HNRNPC|HepG2	90
chr12	70520428	70521428	+	CCAT1|hela|ENSG00000258168|EE	chr12	70521279	70521301	PUM2|K562	22
chr12	70520428	70521428	+	CCAT1|hela|ENSG00000258168|EE	chr12	70521400	70521430	HNRNPA1|HepG2	28
chr12	70520428	70521428	+	CCAT1|hela|ENSG00000258168|EE	chr12	70520967	70521005	TAF15|HepG2	38
chr12	70520428	70521428	+	CCAT1|hela|ENSG00000258168|EE	chr12	70520595	70520629	RBM5|HepG2	34
chr12	70520428	70521428	+	CCAT1|hela|ENSG00000258168|EE	chr12	70520738	70520770	QKI|HepG2	32
chr12	70520428	70521428	+	CCAT1|hela|ENSG00000258168|EE	chr12	70520574	70520595	U2AF2|HepG2	21
chr12	70520428	70521428	+	CCAT1|hela|ENSG00000258168|EE	chr12	70520662	70520691	KHSRP|K562	29
chr12	70520428	70521428	+	CCAT1|hela|ENSG00000258168|EE	chr12	70520781	70520812	GRWD1|HepG2	31
chr12	70520428	70521428	+	CCAT1|hela|ENSG00000258168|EE	chr12	70520697	70520738	RBFOX2|HepG2	41
chr12	70520428	70521428	+	CCAT1|hela|ENSG00000258168|EE	chr12	70521221	70521236	FAM120A|K562	15
chr12	70520428	70521428	+	CCAT1|hela|ENSG00000258168|EE	chr12	70521126	70521143	HNRNPL|HepG2	17
chr12	70520428	70521428	+	CCAT1|hela|ENSG00000258168|EE	chr12	70521287	70521316	KHDRBS1|K562	29
chr12	70520428	70521428	+	CCAT1|hela|ENSG00000258168|EE	chr12	70520810	70520840	FUS|NA	30
chr12	70520428	70521428	+	CCAT1|hela|ENSG00000258168|EE	chr12	70520823	70520851	XRN2|HepG2	28
chr12	70520428	70521428	+	CCAT1|hela|ENSG00000258168|EE	chr12	70521359	70521423	KHSRP|K562	64
chr12	70520428	70521428	+	CCAT1|hela|ENSG00000258168|EE	chr12	70521147	70521170	HNRNPU|K562	23
chr12	70520428	70521428	+	CCAT1|hela|ENSG00000258168|EE	chr12	70520626	70520655	AGGF1|HepG2	29
chr12	70520428	70521428	+	CCAT1|hela|ENSG00000258168|EE	chr12	70521276	70521329	KHSRP|K562	53
chr12	70520428	70521428	+	CCAT1|hela|ENSG00000258168|EE	chr12	70520573	70520601	DGCR8|HepG2	28
chr12	70520428	70521428	+	CCAT1|hela|ENSG00000258168|EE	chr12	70520950	70520977	DGCR8|HepG2	27
chr12	70520428	70521428	+	CCAT1|hela|ENSG00000258168|EE	chr12	70520959	70521034	HNRNPC|HepG2	75
chr12	70520428	70521428	+	CCAT1|hela|ENSG00000258168|EE	chr12	70520446	70520475	LARP4|HepG2	29
chr12	70520428	70521428	+	CCAT1|hela|ENSG00000258168|EE	chr12	70520763	70520802	EFTUD2|HepG2	39
chr12	70520428	70521428	+	CCAT1|hela|ENSG00000258168|EE	chr12	70520867	70520894	PPIG|HepG2	27
chr12	70520428	70521428	+	CCAT1|hela|ENSG00000258168|EE	chr12	70520784	70520840	U2AF1|HepG2	56
chr12	70520428	70521428	+	CCAT1|hela|ENSG00000258168|EE	chr12	70520945	70520983	RBM22|HepG2	38
chr12	70520428	70521428	+	CCAT1|hela|ENSG00000258168|EE	chr12	70520590	70520621	KHSRP|K562	31
chr12	70520428	70521428	+	CCAT1|hela|ENSG00000258168|EE	chr12	70521191	70521222	KHSRP|K562	31
chr12	70520428	70521428	+	CCAT1|hela|ENSG00000258168|EE	chr12	70520706	70520738	TIA1|HepG2	32
chr7	43969361	43970361	+	CCAT1|hela|ENSG00000214783|EE	chr7	43969858	43969898	TIA1|K562	40
chr7	43969361	43970361	+	CCAT1|hela|ENSG00000214783|EE	chr7	43969767	43969806	IGF2BP3|HepG2	39
chr7	43969361	43970361	+	CCAT1|hela|ENSG00000214783|EE	chr7	43969826	43969875	CSTF2T|HepG2	49
chr7	43969361	43970361	+	CCAT1|hela|ENSG00000214783|EE	chr7	43969790	43969818	HNRNPU|HepG2	28
chr7	43969361	43970361	+	CCAT1|hela|ENSG00000214783|EE	chr7	43969768	43969818	NKRF|HepG2	50
chr7	43969361	43970361	+	CCAT1|hela|ENSG00000214783|EE	chr7	43969780	43969822	HNRNPC|HepG2	42
chr7	43969361	43970361	+	CCAT1|hela|ENSG00000214783|EE	chr7	43969750	43969784	EIF3D|HepG2	34
chr7	43969361	43970361	+	CCAT1|hela|ENSG00000214783|EE	chr7	43969862	43969905	CSTF2T|HepG2	43
chr7	43969361	43970361	+	CCAT1|hela|ENSG00000214783|EE	chr7	43969731	43969815	LSM11|HepG2	84
chr7	43969361	43970361	+	CCAT1|hela|ENSG00000214783|EE	chr7	43969776	43969818	HNRNPU|K562	42
chr7	43969361	43970361	+	CCAT1|hela|ENSG00000214783|EE	chr7	43969766	43969819	UCHL5|HepG2	53
chr7	43969361	43970361	+	CCAT1|hela|ENSG00000214783|EE	chr7	43969788	43969822	SRSF9|HepG2	34
chr7	43969361	43970361	+	CCAT1|hela|ENSG00000214783|EE	chr7	43969823	43969853	NOLC1|K562	30
chr7	43969361	43970361	+	CCAT1|hela|ENSG00000214783|EE	chr7	43969784	43969813	FASTKD2|HepG2	29
chr7	43969361	43970361	+	CCAT1|hela|ENSG00000214783|EE	chr7	43970214	43970245	XRN2|HepG2	31
chr7	43969361	43970361	+	CCAT1|hela|ENSG00000214783|EE	chr7	43969744	43969810	ILF3|HepG2	66
chr7	43969361	43970361	+	CCAT1|hela|ENSG00000214783|EE	chr7	43969866	43969892	NONO|K562	26
chr7	43969361	43970361	+	CCAT1|hela|ENSG00000214783|EE	chr7	43969847	43969905	BUD13|K562	58
chr7	43969361	43970361	+	CCAT1|hela|ENSG00000214783|EE	chr7	43969766	43969796	ILF3|K562	30
chr7	43969361	43970361	+	CCAT1|hela|ENSG00000214783|EE	chr7	43969742	43969842	GRWD1|HepG2	100
chr7	43969361	43970361	+	CCAT1|hela|ENSG00000214783|EE	chr7	43969870	43969888	PRPF8|K562	18
chr7	43969361	43970361	+	CCAT1|hela|ENSG00000214783|EE	chr7	43969858	43969901	HNRNPU|K562	43
chr7	43969361	43970361	+	CCAT1|hela|ENSG00000214783|EE	chr7	43970219	43970256	HNRNPC|HepG2	37
chr7	43969361	43970361	+	CCAT1|hela|ENSG00000214783|EE	chr7	43969759	43969796	BUD13|HepG2	37
chr7	43969361	43970361	+	CCAT1|hela|ENSG00000214783|EE	chr7	43969953	43969983	TIA1|K562	30
chr7	43969361	43970361	+	CCAT1|hela|ENSG00000214783|EE	chr7	43969882	43969913	AKAP8L|K562	31
chr7	43969361	43970361	+	CCAT1|hela|ENSG00000214783|EE	chr7	43970221	43970262	HNRNPC|HepG2	41
chr7	43969361	43970361	+	CCAT1|hela|ENSG00000214783|EE	chr7	43969803	43969827	SRSF1|HepG2	24
chr7	43969361	43970361	+	CCAT1|hela|ENSG00000214783|EE	chr7	43969764	43969791	MTPAP|K562	27
chr7	43969361	43970361	+	CCAT1|hela|ENSG00000214783|EE	chr7	43969855	43969890	AKAP8L|K562	35
chr7	43969361	43970361	+	CCAT1|hela|ENSG00000214783|EE	chr7	43969739	43969815	PPIG|HepG2	76
chr7	43969361	43970361	+	CCAT1|hela|ENSG00000214783|EE	chr7	43969760	43969835	PPIG|HepG2	75
chr7	43969361	43970361	+	CCAT1|hela|ENSG00000214783|EE	chr7	43970199	43970243	HLTF|K562	44
chr7	43969361	43970361	+	CCAT1|hela|ENSG00000214783|EE	chr7	43969822	43969856	RBM15|K562	34
chr7	43969361	43970361	+	CCAT1|hela|ENSG00000214783|EE	chr7	43969804	43969847	SLTM|K562	43
chr7	43969361	43970361	+	CCAT1|hela|ENSG00000214783|EE	chr7	43969870	43969901	UCHL5|HepG2	31
chr7	43969361	43970361	+	CCAT1|hela|ENSG00000214783|EE	chr7	43969872	43969907	EIF3H|HepG2	35
chr7	43969361	43970361	+	CCAT1|hela|ENSG00000214783|EE	chr7	43969764	43969848	TIA1|K562	84
chr3	119240030	119241030	+	CCAT1|hela|ENSG00000121578|EE	chr3	119240647	119240734	FAM120A|HepG2	87
chr3	119240030	119241030	+	CCAT1|hela|ENSG00000121578|EE	chr3	119240845	119240900	DDX3X|HepG2	55
chr3	119240030	119241030	+	CCAT1|hela|ENSG00000121578|EE	chr3	119240397	119240431	TROVE2|HepG2	34
chr3	119240030	119241030	+	CCAT1|hela|ENSG00000121578|EE	chr3	119240080	119240108	DDX6|K562	28
chr3	119240030	119241030	+	CCAT1|hela|ENSG00000121578|EE	chr3	119240841	119240875	U2AF1|HepG2	34
chr3	119240030	119241030	+	CCAT1|hela|ENSG00000121578|EE	chr3	119240389	119240426	BUD13|HepG2	37
chr3	119240030	119241030	+	CCAT1|hela|ENSG00000121578|EE	chr3	119240260	119240293	TIA1|K562	33
chr3	119240030	119241030	+	CCAT1|hela|ENSG00000121578|EE	chr3	119240872	119240903	LSM11|HepG2	31
chr3	119240030	119241030	+	CCAT1|hela|ENSG00000121578|EE	chr3	119240703	119240766	EFTUD2|HepG2	63
chr3	119240030	119241030	+	CCAT1|hela|ENSG00000121578|EE	chr3	119240693	119240750	FAM120A|HepG2	57
chr3	119240030	119241030	+	CCAT1|hela|ENSG00000121578|EE	chr3	119240671	119240718	NKRF|HepG2	47
chr3	119240030	119241030	+	CCAT1|hela|ENSG00000121578|EE	chr3	119240715	119240782	NKRF|HepG2	67
chr3	119240030	119241030	+	CCAT1|hela|ENSG00000121578|EE	chr3	119240079	119240118	RBFOX2|HepG2	39
chr3	119240030	119241030	+	CCAT1|hela|ENSG00000121578|EE	chr3	119240696	119240745	EIF3D|HepG2	49
chr3	119240030	119241030	+	CCAT1|hela|ENSG00000121578|EE	chr3	119240343	119240389	EIF3D|HepG2	46
chr3	119240030	119241030	+	CCAT1|hela|ENSG00000121578|EE	chr3	119240079	119240174	HNRNPA1|HepG2	95
chr3	119240030	119241030	+	CCAT1|hela|ENSG00000121578|EE	chr3	119240849	119240885	DDX3X|K562	36
chr3	119240030	119241030	+	CCAT1|hela|ENSG00000121578|EE	chr3	119240570	119240610	EFTUD2|HepG2	40
chr3	119240030	119241030	+	CCAT1|hela|ENSG00000121578|EE	chr3	119240069	119240100	BCCIP|HepG2	31
chr3	119240030	119241030	+	CCAT1|hela|ENSG00000121578|EE	chr3	119240697	119240736	RBM15|HepG2	39
chr3	119240030	119241030	+	CCAT1|hela|ENSG00000121578|EE	chr3	119240699	119240776	NCBP2|HepG2	77
chr3	119240030	119241030	+	CCAT1|hela|ENSG00000121578|EE	chr3	119240646	119240737	RBM22|HepG2	91
chr3	119240030	119241030	+	CCAT1|hela|ENSG00000121578|EE	chr3	119240253	119240295	KHSRP|K562	42
chr3	119240030	119241030	+	CCAT1|hela|ENSG00000121578|EE	chr3	119240563	119240606	EFTUD2|HepG2	43
chr3	119240030	119241030	+	CCAT1|hela|ENSG00000121578|EE	chr3	119240687	119240728	UCHL5|K562	41
chr3	119240030	119241030	+	CCAT1|hela|ENSG00000121578|EE	chr3	119240343	119240383	GRSF1|HepG2	40
chr3	119240030	119241030	+	CCAT1|hela|ENSG00000121578|EE	chr3	119240850	119240886	U2AF1|HepG2	36
chr3	119240030	119241030	+	CCAT1|hela|ENSG00000121578|EE	chr3	119240290	119240319	UCHL5|HepG2	29
chr3	119240030	119241030	+	CCAT1|hela|ENSG00000121578|EE	chr3	119240840	119240870	PPIG|HepG2	30
chr3	119240030	119241030	+	CCAT1|hela|ENSG00000121578|EE	chr3	119240849	119240878	YBX3|K562	29
chr3	119240030	119241030	+	CCAT1|hela|ENSG00000121578|EE	chr3	119240068	119240092	SF3B1|K562	24
chr3	119240030	119241030	+	CCAT1|hela|ENSG00000121578|EE	chr3	119240610	119240671	RBFOX2|K562	61
chr3	119240030	119241030	+	CCAT1|hela|ENSG00000121578|EE	chr3	119240393	119240449	RBM15|K562	56
chr3	119240030	119241030	+	CCAT1|hela|ENSG00000121578|EE	chr3	119240697	119240736	BUD13|HepG2	39
chr3	119240030	119241030	+	CCAT1|hela|ENSG00000121578|EE	chr3	119240728	119240783	RBM22|HepG2	55
chr3	119240030	119241030	+	CCAT1|hela|ENSG00000121578|EE	chr3	119240082	119240115	U2AF1|HepG2	33
chr3	119240030	119241030	+	CCAT1|hela|ENSG00000121578|EE	chr3	119240491	119240525	RBM15|K562	34
chr3	119240030	119241030	+	CCAT1|hela|ENSG00000121578|EE	chr3	119240820	119240855	XRN2|K562	35
chr3	119240030	119241030	+	CCAT1|hela|ENSG00000121578|EE	chr3	119240652	119240806	EFTUD2|HepG2	154
chr3	119240030	119241030	+	CCAT1|hela|ENSG00000121578|EE	chr3	119240772	119240878	PRPF8|HepG2	106
chr3	119240030	119241030	+	CCAT1|hela|ENSG00000121578|EE	chr3	119240717	119240774	FASTKD2|HepG2	57
chr3	119240030	119241030	+	CCAT1|hela|ENSG00000121578|EE	chr3	119240558	119240615	HNRNPM|HepG2	57
chr3	119240030	119241030	+	CCAT1|hela|ENSG00000121578|EE	chr3	119240850	119240886	RBM15|K562	36
chr3	119240030	119241030	+	CCAT1|hela|ENSG00000121578|EE	chr3	119240862	119240872	LSM11|HepG2	10
chr3	119240030	119241030	+	CCAT1|hela|ENSG00000121578|EE	chr3	119240558	119240608	HNRNPM|K562	50
chr3	119240030	119241030	+	CCAT1|hela|ENSG00000121578|EE	chr3	119240084	119240100	HNRNPA1|HepG2	16
chr3	119240030	119241030	+	CCAT1|hela|ENSG00000121578|EE	chr3	119240666	119240746	GRSF1|HepG2	80
chr3	119240030	119241030	+	CCAT1|hela|ENSG00000121578|EE	chr3	119240849	119240897	EIF3D|HepG2	48
chr3	119240030	119241030	+	CCAT1|hela|ENSG00000121578|EE	chr3	119240378	119240433	RBM15|HepG2	55
chr3	119240030	119241030	+	CCAT1|hela|ENSG00000121578|EE	chr3	119240419	119240444	UCHL5|HepG2	25
chr3	119240030	119241030	+	CCAT1|hela|ENSG00000121578|EE	chr3	119240088	119240116	XRN2|HepG2	28
chr3	119240030	119241030	+	CCAT1|hela|ENSG00000121578|EE	chr3	119240688	119240727	DDX6|HepG2	39
chr3	119240030	119241030	+	CCAT1|hela|ENSG00000121578|EE	chr3	119240086	119240124	GTF2F1|HepG2	38
chr3	119240030	119241030	+	CCAT1|hela|ENSG00000121578|EE	chr3	119240087	119240118	PCBP2|HepG2	31
chr3	119240030	119241030	+	CCAT1|hela|ENSG00000121578|EE	chr3	119240926	119240933	DDX3X|HepG2	7
chr3	119240030	119241030	+	CCAT1|hela|ENSG00000121578|EE	chr3	119240346	119240469	GRWD1|HepG2	123
chr3	119240030	119241030	+	CCAT1|hela|ENSG00000121578|EE	chr3	119240100	119240119	TIA1|K562	19
chr3	119240030	119241030	+	CCAT1|hela|ENSG00000121578|EE	chr3	119240061	119240068	SF3B1|K562	7
chr3	119240030	119241030	+	CCAT1|hela|ENSG00000121578|EE	chr3	119240574	119240624	GRSF1|HepG2	50
chr3	119240030	119241030	+	CCAT1|hela|ENSG00000121578|EE	chr3	119240839	119240877	SRSF1|HepG2	38
chr3	119240030	119241030	+	CCAT1|hela|ENSG00000121578|EE	chr3	119240269	119240300	BUD13|K562	31
chr3	119240030	119241030	+	CCAT1|hela|ENSG00000121578|EE	chr3	119240759	119240798	AGGF1|HepG2	39
chr3	119240030	119241030	+	CCAT1|hela|ENSG00000121578|EE	chr3	119240705	119240737	SND1|HepG2	32
chr3	119240030	119241030	+	CCAT1|hela|ENSG00000121578|EE	chr3	119240773	119240815	RBM15|K562	42
chr3	119240030	119241030	+	CCAT1|hela|ENSG00000121578|EE	chr3	119240405	119240443	UCHL5|K562	38
chr3	119240030	119241030	+	CCAT1|hela|ENSG00000121578|EE	chr3	119240812	119240874	PRPF8|HepG2	62
chr3	119240030	119241030	+	CCAT1|hela|ENSG00000121578|EE	chr3	119240398	119240424	RBM15|HepG2	26
chr3	119240030	119241030	+	CCAT1|hela|ENSG00000121578|EE	chr3	119240256	119240291	TIA1|HepG2	35
chr3	119240030	119241030	+	CCAT1|hela|ENSG00000121578|EE	chr3	119240637	119240646	NCBP2|HepG2	9
chr3	119240030	119241030	+	CCAT1|hela|ENSG00000121578|EE	chr3	119240100	119240150	RBM15|HepG2	50
chr3	119240030	119241030	+	CCAT1|hela|ENSG00000121578|EE	chr3	119240842	119240879	NCBP2|K562	37
chr3	119240030	119241030	+	CCAT1|hela|ENSG00000121578|EE	chr3	119240496	119240523	DDX3X|HepG2	27
chr3	119240030	119241030	+	CCAT1|hela|ENSG00000121578|EE	chr3	119240831	119240895	NCBP2|HepG2	64
chr3	119240030	119241030	+	CCAT1|hela|ENSG00000121578|EE	chr3	119240096	119240133	CSTF2|HepG2	37
chr3	119240030	119241030	+	CCAT1|hela|ENSG00000121578|EE	chr3	119240411	119240442	NOLC1|K562	31
chr3	119240030	119241030	+	CCAT1|hela|ENSG00000121578|EE	chr3	119240082	119240131	FAM120A|HepG2	49
chr3	119240030	119241030	+	CCAT1|hela|ENSG00000121578|EE	chr3	119240221	119240243	DGCR8|HepG2	22
chr3	119240030	119241030	+	CCAT1|hela|ENSG00000121578|EE	chr3	119240717	119240752	PTBP1|HepG2	35
chr3	119240030	119241030	+	CCAT1|hela|ENSG00000121578|EE	chr3	119240631	119240661	PRPF8|K562	30
chr3	119240030	119241030	+	CCAT1|hela|ENSG00000121578|EE	chr3	119240140	119240172	TAF15|HepG2	32
chr3	119240030	119241030	+	CCAT1|hela|ENSG00000121578|EE	chr3	119240684	119240730	PPIG|HepG2	46
chr3	119240030	119241030	+	CCAT1|hela|ENSG00000121578|EE	chr3	119240792	119240888	NCBP2|HepG2	96
chr3	119240030	119241030	+	CCAT1|hela|ENSG00000121578|EE	chr3	119240064	119240094	HNRNPA1|K562	30
chr3	119240030	119241030	+	CCAT1|hela|ENSG00000121578|EE	chr3	119240566	119240585	GRSF1|HepG2	19
chr3	119240030	119241030	+	CCAT1|hela|ENSG00000121578|EE	chr3	119240074	119240081	LARP4|K562	7
chr3	119240030	119241030	+	CCAT1|hela|ENSG00000121578|EE	chr3	119240281	119240321	CSTF2|HepG2	40
chr3	119240030	119241030	+	CCAT1|hela|ENSG00000121578|EE	chr3	119240632	119240717	PRPF8|HepG2	85
chr3	119240030	119241030	+	CCAT1|hela|ENSG00000121578|EE	chr3	119240610	119240653	BUD13|HepG2	43
chr3	119240030	119241030	+	CCAT1|hela|ENSG00000121578|EE	chr3	119240372	119240402	SRSF1|HepG2	30
chr3	119240030	119241030	+	CCAT1|hela|ENSG00000121578|EE	chr3	119240556	119240601	HNRNPM|K562	45
chr3	119240030	119241030	+	CCAT1|hela|ENSG00000121578|EE	chr3	119240081	119240102	LARP4|K562	21
chr3	119240030	119241030	+	CCAT1|hela|ENSG00000121578|EE	chr3	119240703	119240740	DGCR8|HepG2	37
chr3	119240030	119241030	+	CCAT1|hela|ENSG00000121578|EE	chr3	119240849	119240901	EIF3D|HepG2	52
chr3	119240030	119241030	+	CCAT1|hela|ENSG00000121578|EE	chr3	119240496	119240514	NCBP2|HepG2	18
chr3	119240030	119241030	+	CCAT1|hela|ENSG00000121578|EE	chr3	119240700	119240731	CSTF2T|K562	31
chr3	119240030	119241030	+	CCAT1|hela|ENSG00000121578|EE	chr3	119240083	119240114	GTF2F1|HepG2	31
chr3	119240030	119241030	+	CCAT1|hela|ENSG00000121578|EE	chr3	119240685	119240726	RBM15|K562	41
chr3	119240030	119241030	+	CCAT1|hela|ENSG00000121578|EE	chr3	119240057	119240093	TAF15|HepG2	36
chr3	119240030	119241030	+	CCAT1|hela|ENSG00000121578|EE	chr3	119240563	119240579	RBM5|HepG2	16
chr3	119240030	119241030	+	CCAT1|hela|ENSG00000121578|EE	chr3	119240849	119240869	SRSF9|HepG2	20
chr3	119240030	119241030	+	CCAT1|hela|ENSG00000121578|EE	chr3	119240389	119240421	SRSF7|K562	32
chr3	119240030	119241030	+	CCAT1|hela|ENSG00000121578|EE	chr3	119240687	119240699	BUD13|K562	12
chr3	119240030	119241030	+	CCAT1|hela|ENSG00000121578|EE	chr3	119240849	119240867	DDX3X|HepG2	18
chr5	136504193	136505193	+	CCAT1|hela|ENSG00000249803|EE	chr5	136505190	136505213	HNRNPU|K562	3
chr5	136504193	136505193	+	CCAT1|hela|ENSG00000249803|EE	chr5	136504165	136504200	AGGF1|K562	7
chr5	136504193	136505193	+	CCAT1|hela|ENSG00000249803|EE	chr5	136504582	136504608	LSM11|K562	26
chr5	136504193	136505193	+	CCAT1|hela|ENSG00000249803|EE	chr5	136505142	136505183	SND1|K562	41
chr5	136504193	136505193	+	CCAT1|hela|ENSG00000249803|EE	chr5	136504840	136504996	KHSRP|K562	156
chr5	136504193	136505193	+	CCAT1|hela|ENSG00000249803|EE	chr5	136504626	136504692	HNRNPK|K562	66
chr5	136504193	136505193	+	CCAT1|hela|ENSG00000249803|EE	chr5	136504497	136504542	KHDRBS1|K562	45
chr5	136504193	136505193	+	CCAT1|hela|ENSG00000249803|EE	chr5	136505037	136505068	FXR1|K562	31
chr5	136504193	136505193	+	CCAT1|hela|ENSG00000249803|EE	chr5	136504745	136504822	KHSRP|K562	77
chr5	136504193	136505193	+	CCAT1|hela|ENSG00000249803|EE	chr5	136504322	136504363	SAFB2|K562	41
chr5	136504193	136505193	+	CCAT1|hela|ENSG00000249803|EE	chr5	136505011	136505019	LIN28B|K562	8
chr5	136504193	136505193	+	CCAT1|hela|ENSG00000249803|EE	chr5	136504971	136505019	SMNDC1|K562	48
chr5	136504193	136505193	+	CCAT1|hela|ENSG00000249803|EE	chr5	136504790	136504831	CSTF2|HeLa	41
chr5	136504193	136505193	+	CCAT1|hela|ENSG00000249803|EE	chr5	136504316	136504349	RPS3|K562	33
chr5	136504193	136505193	+	CCAT1|hela|ENSG00000249803|EE	chr5	136504789	136504835	DHX30|K562	46
chr5	136504193	136505193	+	CCAT1|hela|ENSG00000249803|EE	chr5	136504319	136504349	SND1|K562	30
chr5	136504193	136505193	+	CCAT1|hela|ENSG00000249803|EE	chr5	136504828	136504878	PRPF8|K562	50
chr5	136504193	136505193	+	CCAT1|hela|ENSG00000249803|EE	chr5	136504226	136504245	HNRNPA1|K562	19
chr5	136504193	136505193	+	CCAT1|hela|ENSG00000249803|EE	chr5	136504805	136504900	CSTF2T|K562	95
chr5	136504193	136505193	+	CCAT1|hela|ENSG00000249803|EE	chr5	136504426	136504438	KHDRBS1|K562	12
chr5	136504193	136505193	+	CCAT1|hela|ENSG00000249803|EE	chr5	136504796	136504896	CSTF2T|K562	100
chr5	136504193	136505193	+	CCAT1|hela|ENSG00000249803|EE	chr5	136504566	136504573	KHDRBS1|K562	7
chr5	136504193	136505193	+	CCAT1|hela|ENSG00000249803|EE	chr5	136504610	136504645	RBM15|K562	35
chr5	136504193	136505193	+	CCAT1|hela|ENSG00000249803|EE	chr5	136504802	136504868	FMR1|K562	66
chr5	136504193	136505193	+	CCAT1|hela|ENSG00000249803|EE	chr5	136504959	136505015	NONO|K562	56
chr5	136504193	136505193	+	CCAT1|hela|ENSG00000249803|EE	chr5	136505179	136505189	LSM11|K562	10
chr5	136504193	136505193	+	CCAT1|hela|ENSG00000249803|EE	chr5	136505175	136505205	AGGF1|K562	18
chr5	136504193	136505193	+	CCAT1|hela|ENSG00000249803|EE	chr5	136504331	136504373	HNRNPU|K562	42
chr5	136504193	136505193	+	CCAT1|hela|ENSG00000249803|EE	chr5	136504743	136504789	TIA1|K562	46
chr5	136504193	136505193	+	CCAT1|hela|ENSG00000249803|EE	chr5	136504866	136504922	TARDBP|K562	56
chr5	136504193	136505193	+	CCAT1|hela|ENSG00000249803|EE	chr5	136504726	136504750	RBM22|K562	24
chr5	136504193	136505193	+	CCAT1|hela|ENSG00000249803|EE	chr5	136504317	136504371	TIA1|K562	54
chr5	136504193	136505193	+	CCAT1|hela|ENSG00000249803|EE	chr5	136504317	136504362	SAFB2|K562	45
chr5	136504193	136505193	+	CCAT1|hela|ENSG00000249803|EE	chr5	136504984	136505000	HNRNPL|K562	16
chr5	136504193	136505193	+	CCAT1|hela|ENSG00000249803|EE	chr5	136504890	136504912	HNRNPM|K562	22
chr5	136504193	136505193	+	CCAT1|hela|ENSG00000249803|EE	chr5	136504872	136504918	TARDBP|K562	46
chr5	136504193	136505193	+	CCAT1|hela|ENSG00000249803|EE	chr5	136504651	136504661	ZNF622|K562	10
chr5	136504193	136505193	+	CCAT1|hela|ENSG00000249803|EE	chr5	136504888	136504950	NONO|K562	62
chr5	136504193	136505193	+	CCAT1|hela|ENSG00000249803|EE	chr5	136504805	136504852	FMR1|K562	47
chr5	136504193	136505193	+	CCAT1|hela|ENSG00000249803|EE	chr5	136505119	136505161	TIA1|K562	42
chr5	136504193	136505193	+	CCAT1|hela|ENSG00000249803|EE	chr5	136504822	136504981	KHSRP|K562	159
chr5	136504193	136505193	+	CCAT1|hela|ENSG00000249803|EE	chr5	136504312	136504374	HNRNPA1|K562	62
chr5	136504193	136505193	+	CCAT1|hela|ENSG00000249803|EE	chr5	136504813	136504867	METAP2|K562	54
chr5	136504193	136505193	+	CCAT1|hela|ENSG00000249803|EE	chr5	136504318	136504363	EFTUD2|K562	45
chr5	136504193	136505193	+	CCAT1|hela|ENSG00000249803|EE	chr5	136504337	136504383	TAF15|K562	46
chr5	136504193	136505193	+	CCAT1|hela|ENSG00000249803|EE	chr5	136504724	136504766	BUD13|K562	42
chr5	136504193	136505193	+	CCAT1|hela|ENSG00000249803|EE	chr5	136504328	136504358	HLTF|K562	30
chr5	136504193	136505193	+	CCAT1|hela|ENSG00000249803|EE	chr5	136504748	136504773	HNRNPL|K562	25
chr5	136504193	136505193	+	CCAT1|hela|ENSG00000249803|EE	chr5	136504811	136504843	XRN2|K562	32
chr5	136504193	136505193	+	CCAT1|hela|ENSG00000249803|EE	chr5	136505007	136505040	HNRNPL|K562	33
chr5	136504193	136505193	+	CCAT1|hela|ENSG00000249803|EE	chr5	136505189	136505220	LSM11|K562	4
chr5	136504193	136505193	+	CCAT1|hela|ENSG00000249803|EE	chr5	136504769	136504813	PPIL4|K562	44
chr5	136504193	136505193	+	CCAT1|hela|ENSG00000249803|EE	chr5	136505033	136505066	HNRNPU|K562	33
chr5	136504193	136505193	+	CCAT1|hela|ENSG00000249803|EE	chr5	136504312	136504349	PPIL4|K562	37
chr5	136504193	136505193	+	CCAT1|hela|ENSG00000249803|EE	chr5	136504311	136504346	NOLC1|K562	35
chr5	136504193	136505193	+	CCAT1|hela|ENSG00000249803|EE	chr5	136504316	136504371	KHDRBS1|K562	55
chr5	136504193	136505193	+	CCAT1|hela|ENSG00000249803|EE	chr5	136504323	136504350	AGGF1|K562	27
chr5	136504193	136505193	+	CCAT1|hela|ENSG00000249803|EE	chr5	136505049	136505071	HNRNPU|K562	22
chr5	136504193	136505193	+	CCAT1|hela|ENSG00000249803|EE	chr5	136504590	136504597	CSTF2T|K562	7
chr5	136504193	136505193	+	CCAT1|hela|ENSG00000249803|EE	chr5	136504626	136504721	HNRNPK|K562	95
chr5	136504193	136505193	+	CCAT1|hela|ENSG00000249803|EE	chr5	136505042	136505072	KHDRBS1|K562	30
chr5	136504193	136505193	+	CCAT1|hela|ENSG00000249803|EE	chr5	136504958	136504993	NOLC1|K562	35
chr5	136504193	136505193	+	CCAT1|hela|ENSG00000249803|EE	chr5	136504322	136504345	TAF15|K562	23
chr5	136504193	136505193	+	CCAT1|hela|ENSG00000249803|EE	chr5	136504674	136504694	IGF2BP1|K562	20
chr5	136504193	136505193	+	CCAT1|hela|ENSG00000249803|EE	chr5	136504294	136504360	KHDRBS1|K562	66
chr5	136504193	136505193	+	CCAT1|hela|ENSG00000249803|EE	chr5	136504310	136504363	HNRNPU|K562	53
chr5	136504193	136505193	+	CCAT1|hela|ENSG00000249803|EE	chr5	136504635	136504653	TIA1|K562	18
chr5	136504193	136505193	+	CCAT1|hela|ENSG00000249803|EE	chr5	136504199	136504248	HNRNPL|K562	49
chr5	136504193	136505193	+	CCAT1|hela|ENSG00000249803|EE	chr5	136504734	136504746	LSM11|K562	12
chr5	136504193	136505193	+	CCAT1|hela|ENSG00000249803|EE	chr5	136505040	136505071	ILF3|K562	31
chr5	136504193	136505193	+	CCAT1|hela|ENSG00000249803|EE	chr5	136504302	136504350	MTPAP|K562	48
chr5	136504193	136505193	+	CCAT1|hela|ENSG00000249803|EE	chr5	136504778	136504809	FXR1|K562	31
chr5	136504193	136505193	+	CCAT1|hela|ENSG00000249803|EE	chr5	136504520	136504543	KHSRP|K562	23
chr5	136504193	136505193	+	CCAT1|hela|ENSG00000249803|EE	chr5	136504779	136504820	KHSRP|K562	41
chr5	136504193	136505193	+	CCAT1|hela|ENSG00000249803|EE	chr5	136504647	136504698	PRPF8|K562	51
chr5	136504193	136505193	+	CCAT1|hela|ENSG00000249803|EE	chr5	136504659	136504681	YBX3|K562	22
chr5	136504193	136505193	+	CCAT1|hela|ENSG00000249803|EE	chr5	136504193	136504233	HNRNPL|K562	40
chr5	136504193	136505193	+	CCAT1|hela|ENSG00000249803|EE	chr5	136504659	136504686	ILF3|K562	27
chr5	136504193	136505193	+	CCAT1|hela|ENSG00000249803|EE	chr5	136504634	136504654	HNRNPA1|K562	20
chr5	136504193	136505193	+	CCAT1|hela|ENSG00000249803|EE	chr5	136504621	136504634	HLTF|K562	13
chr5	136504193	136505193	+	CCAT1|hela|ENSG00000249803|EE	chr5	136504723	136504747	RBM22|K562	24
chr16	84497147	84498147	+	CCAT1|hela|ENSG00000140950|EE	chr16	84497253	84497305	HNRNPU|K562	52
chr16	84497147	84498147	+	CCAT1|hela|ENSG00000140950|EE	chr16	84497127	84497167	GRWD1|HepG2	20
chr16	84497147	84498147	+	CCAT1|hela|ENSG00000140950|EE	chr16	84497264	84497297	TIA1|K562	33
chr16	84497147	84498147	+	CCAT1|hela|ENSG00000140950|EE	chr16	84497253	84497284	CDC40|HepG2	31
chr16	84497147	84498147	+	CCAT1|hela|ENSG00000140950|EE	chr16	84497270	84497304	EIF3D|HepG2	34
chr16	84497147	84498147	+	CCAT1|hela|ENSG00000140950|EE	chr16	84497285	84497314	EIF3D|HepG2	29
chr16	84497147	84498147	+	CCAT1|hela|ENSG00000140950|EE	chr16	84497132	84497154	HNRNPC|HepG2	7
chr16	84497147	84498147	+	CCAT1|hela|ENSG00000140950|EE	chr16	84497285	84497322	HNRNPL|K562	37
chr16	84497147	84498147	+	CCAT1|hela|ENSG00000140950|EE	chr16	84497131	84497149	UCHL5|HepG2	2
chr16	84497147	84498147	+	CCAT1|hela|ENSG00000140950|EE	chr16	84497243	84497310	UCHL5|HepG2	67
chr16	84497147	84498147	+	CCAT1|hela|ENSG00000140950|EE	chr16	84497267	84497291	NOLC1|K562	24
chr16	84497147	84498147	+	CCAT1|hela|ENSG00000140950|EE	chr16	84497279	84497319	LSM11|K562	40
chr16	84497147	84498147	+	CCAT1|hela|ENSG00000140950|EE	chr16	84497298	84497331	GRWD1|HepG2	33
chr16	84497147	84498147	+	CCAT1|hela|ENSG00000140950|EE	chr16	84497274	84497293	SMNDC1|K562	19
chr16	84497147	84498147	+	CCAT1|hela|ENSG00000140950|EE	chr16	84497127	84497164	SRSF1|K562	17
chr16	84497147	84498147	+	CCAT1|hela|ENSG00000140950|EE	chr16	84497278	84497308	U2AF2|K562	30
chr16	84497147	84498147	+	CCAT1|hela|ENSG00000140950|EE	chr16	84497260	84497300	HNRNPU|HepG2	40
chr8	38422675	38423675	+	CCAT1|hela|ENSG00000077782|EE	chr8	38423266	38423274	BUD13|HepG2	8
chr8	38422675	38423675	+	CCAT1|hela|ENSG00000077782|EE	chr8	38422665	38422735	POLR2G|HepG2	60
chr8	38422675	38423675	+	CCAT1|hela|ENSG00000077782|EE	chr8	38422775	38422791	SLTM|HepG2	16
chr8	38422675	38423675	+	CCAT1|hela|ENSG00000077782|EE	chr8	38422954	38422983	SLTM|HepG2	29
chr8	38422675	38423675	+	CCAT1|hela|ENSG00000077782|EE	chr8	38422815	38422845	SMNDC1|HepG2	30
chr8	38422675	38423675	+	CCAT1|hela|ENSG00000077782|EE	chr8	38422724	38422744	NCBP2|HepG2	20
chr8	38422675	38423675	+	CCAT1|hela|ENSG00000077782|EE	chr8	38423252	38423264	U2AF2|HepG2	12
chr8	38422675	38423675	+	CCAT1|hela|ENSG00000077782|EE	chr8	38422673	38422724	IGF2BP1|HepG2	49
chr8	38422675	38423675	+	CCAT1|hela|ENSG00000077782|EE	chr8	38422693	38422706	UCHL5|HepG2	13
chr8	38422675	38423675	+	CCAT1|hela|ENSG00000077782|EE	chr8	38422686	38422714	RBM15|HepG2	28
chr8	38422675	38423675	+	CCAT1|hela|ENSG00000077782|EE	chr8	38422943	38422988	NKRF|HepG2	45
chr8	38422675	38423675	+	CCAT1|hela|ENSG00000077782|EE	chr8	38422922	38422958	XPO5|HepG2	36
chr8	38422675	38423675	+	CCAT1|hela|ENSG00000077782|EE	chr8	38422935	38422979	CSTF2T|HepG2	44
chr8	38422675	38423675	+	CCAT1|hela|ENSG00000077782|EE	chr8	38422941	38422992	GRSF1|HepG2	51
chr8	38422675	38423675	+	CCAT1|hela|ENSG00000077782|EE	chr8	38422949	38422958	TBRG4|HepG2	9
chr8	38422675	38423675	+	CCAT1|hela|ENSG00000077782|EE	chr8	38423184	38423201	HNRNPM|HepG2	17
chr8	38422675	38423675	+	CCAT1|hela|ENSG00000077782|EE	chr8	38422960	38422983	ILF3|HepG2	23
chr8	38422675	38423675	+	CCAT1|hela|ENSG00000077782|EE	chr8	38422959	38422990	PRPF8|HepG2	31
chr8	38422675	38423675	+	CCAT1|hela|ENSG00000077782|EE	chr8	38423590	38423611	AUH|HepG2	21
chr8	38422675	38423675	+	CCAT1|hela|ENSG00000077782|EE	chr8	38422945	38423006	LSM11|HepG2	61
chr8	38422675	38423675	+	CCAT1|hela|ENSG00000077782|EE	chr8	38422952	38423008	RBM5|HepG2	56
chr8	38422675	38423675	+	CCAT1|hela|ENSG00000077782|EE	chr8	38423101	38423130	SF3B4|HepG2	29
chr8	38422675	38423675	+	CCAT1|hela|ENSG00000077782|EE	chr8	38423106	38423168	SRSF1|HepG2	62
chr8	38422675	38423675	+	CCAT1|hela|ENSG00000077782|EE	chr8	38423049	38423067	UCHL5|HepG2	18
chr8	38422675	38423675	+	CCAT1|hela|ENSG00000077782|EE	chr8	38422755	38422807	EFTUD2|HepG2	52
chr8	38422675	38423675	+	CCAT1|hela|ENSG00000077782|EE	chr8	38422748	38422833	SRSF7|HepG2	85
chr8	38422675	38423675	+	CCAT1|hela|ENSG00000077782|EE	chr8	38422960	38422982	DDX59|HepG2	22
chr8	38422675	38423675	+	CCAT1|hela|ENSG00000077782|EE	chr8	38422786	38422807	XPO5|HepG2	21
chr8	38422675	38423675	+	CCAT1|hela|ENSG00000077782|EE	chr8	38423119	38423152	GRWD1|HepG2	33
chr8	38422675	38423675	+	CCAT1|hela|ENSG00000077782|EE	chr8	38422935	38423013	TAF15|HepG2	78
chr8	38422675	38423675	+	CCAT1|hela|ENSG00000077782|EE	chr8	38422939	38423007	TAF15|HepG2	68
chr8	38422675	38423675	+	CCAT1|hela|ENSG00000077782|EE	chr8	38422872	38422887	XRN2|HepG2	15
chr8	38422675	38423675	+	CCAT1|hela|ENSG00000077782|EE	chr8	38423052	38423086	SFPQ|HepG2	34
chr8	38422675	38423675	+	CCAT1|hela|ENSG00000077782|EE	chr8	38423216	38423242	U2AF1|HepG2	26
chr8	38422675	38423675	+	CCAT1|hela|ENSG00000077782|EE	chr8	38423250	38423266	HNRNPUL1|HepG2	16
chr8	38422675	38423675	+	CCAT1|hela|ENSG00000077782|EE	chr8	38422829	38422845	TROVE2|HepG2	16
chr8	38422675	38423675	+	CCAT1|hela|ENSG00000077782|EE	chr8	38423210	38423247	DDX59|HepG2	37
chr8	38422675	38423675	+	CCAT1|hela|ENSG00000077782|EE	chr8	38422867	38422897	HNRNPM|HepG2	30
chr8	38422675	38423675	+	CCAT1|hela|ENSG00000077782|EE	chr8	38423635	38423661	CDC40|HepG2	26
chr8	38422675	38423675	+	CCAT1|hela|ENSG00000077782|EE	chr8	38423092	38423156	SRSF1|HepG2	64
chr8	38422675	38423675	+	CCAT1|hela|ENSG00000077782|EE	chr8	38422767	38422790	DGCR8|HepG2	23
chr8	38422675	38423675	+	CCAT1|hela|ENSG00000077782|EE	chr8	38423614	38423662	HNRNPC|HepG2	48
chr8	38422675	38423675	+	CCAT1|hela|ENSG00000077782|EE	chr8	38422812	38422854	FASTKD2|HepG2	42
chr8	38422675	38423675	+	CCAT1|hela|ENSG00000077782|EE	chr8	38422812	38422843	RBFOX2|HepG2	31
chr8	38422675	38423675	+	CCAT1|hela|ENSG00000077782|EE	chr8	38422938	38423017	TROVE2|HepG2	79
chr8	38422675	38423675	+	CCAT1|hela|ENSG00000077782|EE	chr8	38422761	38422878	HNRNPM|HepG2	117
chr8	38422675	38423675	+	CCAT1|hela|ENSG00000077782|EE	chr8	38422938	38422971	FAM120A|HepG2	33
chr8	38422675	38423675	+	CCAT1|hela|ENSG00000077782|EE	chr8	38422683	38422700	SRSF1|HepG2	17
chr8	38422675	38423675	+	CCAT1|hela|ENSG00000077782|EE	chr8	38423193	38423240	SF3B4|HepG2	47
chr8	38422675	38423675	+	CCAT1|hela|ENSG00000077782|EE	chr8	38422684	38422726	DHX30|HepG2	42
chr8	38422675	38423675	+	CCAT1|hela|ENSG00000077782|EE	chr8	38422866	38422890	RBFOX2|HepG2	24
chr8	38422675	38423675	+	CCAT1|hela|ENSG00000077782|EE	chr8	38423627	38423635	CDC40|HepG2	8
chr8	38422675	38423675	+	CCAT1|hela|ENSG00000077782|EE	chr8	38423603	38423648	HNRNPM|HepG2	45
chr8	38422675	38423675	+	CCAT1|hela|ENSG00000077782|EE	chr8	38422795	38422840	ILF3|HepG2	45
chr8	38422675	38423675	+	CCAT1|hela|ENSG00000077782|EE	chr8	38422944	38422996	SMNDC1|HepG2	52
chr8	38422675	38423675	+	CCAT1|hela|ENSG00000077782|EE	chr8	38422938	38422988	RBM22|HepG2	50
chr8	38422675	38423675	+	CCAT1|hela|ENSG00000077782|EE	chr8	38422940	38422970	AUH|HepG2	30
chr8	38422675	38423675	+	CCAT1|hela|ENSG00000077782|EE	chr8	38422968	38423005	NKRF|HepG2	37
chr8	38422675	38423675	+	CCAT1|hela|ENSG00000077782|EE	chr8	38423055	38423081	CDC40|HepG2	26
chr8	38422675	38423675	+	CCAT1|hela|ENSG00000077782|EE	chr8	38422769	38422815	HNRNPUL1|HepG2	46
chr8	38422675	38423675	+	CCAT1|hela|ENSG00000077782|EE	chr8	38423627	38423635	LARP4|HepG2	8
chr8	38422675	38423675	+	CCAT1|hela|ENSG00000077782|EE	chr8	38422832	38422857	TAF15|HepG2	25
chr8	38422675	38423675	+	CCAT1|hela|ENSG00000077782|EE	chr8	38423132	38423144	PPIG|HepG2	12
chr8	38422675	38423675	+	CCAT1|hela|ENSG00000077782|EE	chr8	38423026	38423078	TIA1|HepG2	52
chr8	38422675	38423675	+	CCAT1|hela|ENSG00000077782|EE	chr8	38422693	38422763	DKC1|HepG2	70
chr8	38422675	38423675	+	CCAT1|hela|ENSG00000077782|EE	chr8	38422691	38422719	SND1|HepG2	28
chr8	38422675	38423675	+	CCAT1|hela|ENSG00000077782|EE	chr8	38423171	38423178	RBM5|HepG2	7
chr8	38422675	38423675	+	CCAT1|hela|ENSG00000077782|EE	chr8	38422688	38422725	CSTF2|HepG2	37
chr8	38422675	38423675	+	CCAT1|hela|ENSG00000077782|EE	chr8	38422831	38422858	TAF15|HepG2	27
chr8	38422675	38423675	+	CCAT1|hela|ENSG00000077782|EE	chr8	38422917	38422992	EFTUD2|HepG2	75
chr8	38422675	38423675	+	CCAT1|hela|ENSG00000077782|EE	chr8	38422813	38422817	CSTF2|HepG2	4
chr8	38422675	38423675	+	CCAT1|hela|ENSG00000077782|EE	chr8	38422677	38422713	CSTF2T|HepG2	36
chr8	38422675	38423675	+	CCAT1|hela|ENSG00000077782|EE	chr8	38422931	38423000	U2AF1|HepG2	69
chr8	38422675	38423675	+	CCAT1|hela|ENSG00000077782|EE	chr8	38422815	38422837	DDX59|HepG2	22
chr8	38422675	38423675	+	CCAT1|hela|ENSG00000077782|EE	chr8	38423058	38423063	SMNDC1|HepG2	5
chr8	38422675	38423675	+	CCAT1|hela|ENSG00000077782|EE	chr8	38422792	38422856	NKRF|HepG2	64
chr8	38422675	38423675	+	CCAT1|hela|ENSG00000077782|EE	chr8	38423624	38423660	SUPV3L1|HepG2	36
chr8	38422675	38423675	+	CCAT1|hela|ENSG00000077782|EE	chr8	38422685	38422717	BCCIP|HepG2	32
chr8	38422675	38423675	+	CCAT1|hela|ENSG00000077782|EE	chr8	38422770	38422771	HNRNPA1|HepG2	1
chr8	38422675	38423675	+	CCAT1|hela|ENSG00000077782|EE	chr8	38422799	38422846	PCBP2|HepG2	47
chr8	38422675	38423675	+	CCAT1|hela|ENSG00000077782|EE	chr8	38422924	38422972	HNRNPU|HepG2	48
chr8	38422675	38423675	+	CCAT1|hela|ENSG00000077782|EE	chr8	38423633	38423665	TBRG4|HepG2	32
chr8	38422675	38423675	+	CCAT1|hela|ENSG00000077782|EE	chr8	38422957	38422980	RBM15|HepG2	23
chr8	38422675	38423675	+	CCAT1|hela|ENSG00000077782|EE	chr8	38422976	38423015	FASTKD2|HepG2	39
chr8	38422675	38423675	+	CCAT1|hela|ENSG00000077782|EE	chr8	38422821	38422855	TIA1|HepG2	34
chr8	38422675	38423675	+	CCAT1|hela|ENSG00000077782|EE	chr8	38422681	38422717	IGF2BP1|HepG2	36
chr8	38422675	38423675	+	CCAT1|hela|ENSG00000077782|EE	chr8	38423025	38423081	TIA1|HepG2	56
chr8	38422675	38423675	+	CCAT1|hela|ENSG00000077782|EE	chr8	38422686	38422708	U2AF1|HepG2	22
chr8	38422675	38423675	+	CCAT1|hela|ENSG00000077782|EE	chr8	38422690	38422720	GTF2F1|HepG2	30
chr8	38422675	38423675	+	CCAT1|hela|ENSG00000077782|EE	chr8	38422895	38422947	SUPV3L1|HepG2	52
chr8	38422675	38423675	+	CCAT1|hela|ENSG00000077782|EE	chr8	38422683	38422711	SMNDC1|HepG2	28
chr8	38422675	38423675	+	CCAT1|hela|ENSG00000077782|EE	chr8	38422783	38422816	SRSF9|HepG2	33
chr8	38422675	38423675	+	CCAT1|hela|ENSG00000077782|EE	chr8	38422695	38422716	DGCR8|HepG2	21
chr8	38422675	38423675	+	CCAT1|hela|ENSG00000077782|EE	chr8	38422785	38422855	PCBP2|HepG2	70
chr8	38422675	38423675	+	CCAT1|hela|ENSG00000077782|EE	chr8	38422680	38422711	HNRNPA1|HepG2	31
chr8	38422675	38423675	+	CCAT1|hela|ENSG00000077782|EE	chr8	38422973	38423025	FKBP4|HepG2	52
chr8	38422675	38423675	+	CCAT1|hela|ENSG00000077782|EE	chr8	38423082	38423091	TROVE2|HepG2	9
chr8	38422675	38423675	+	CCAT1|hela|ENSG00000077782|EE	chr8	38422932	38422977	XRN2|HepG2	45
chr8	38422675	38423675	+	CCAT1|hela|ENSG00000077782|EE	chr8	38422925	38423016	HNRNPUL1|HepG2	91
chr8	38422675	38423675	+	CCAT1|hela|ENSG00000077782|EE	chr8	38422792	38422831	SUGP2|HepG2	39
chr8	38422675	38423675	+	CCAT1|hela|ENSG00000077782|EE	chr8	38423615	38423665	HNRNPC|HepG2	50
chr8	38422675	38423675	+	CCAT1|hela|ENSG00000077782|EE	chr8	38422933	38422967	EIF3H|HepG2	34
chr8	38422675	38423675	+	CCAT1|hela|ENSG00000077782|EE	chr8	38422700	38422720	SFPQ|HepG2	20
chr8	38422675	38423675	+	CCAT1|hela|ENSG00000077782|EE	chr8	38422946	38422991	LARP4|HepG2	45
chr8	38422675	38423675	+	CCAT1|hela|ENSG00000077782|EE	chr8	38422687	38422726	RBM5|HepG2	39
chr8	38422675	38423675	+	CCAT1|hela|ENSG00000077782|EE	chr8	38422948	38422997	DGCR8|HepG2	49
chr8	38422675	38423675	+	CCAT1|hela|ENSG00000077782|EE	chr8	38422677	38422743	AUH|HepG2	66
chr8	38422675	38423675	+	CCAT1|hela|ENSG00000077782|EE	chr8	38422759	38422796	U2AF1|HepG2	37
chr8	38422675	38423675	+	CCAT1|hela|ENSG00000077782|EE	chr8	38422956	38422986	HNRNPK|HepG2	30
chr8	38422675	38423675	+	CCAT1|hela|ENSG00000077782|EE	chr8	38422797	38422847	NKRF|HepG2	50
chr8	38422675	38423675	+	CCAT1|hela|ENSG00000077782|EE	chr8	38422759	38422795	ILF3|HepG2	36
chr8	38422675	38423675	+	CCAT1|hela|ENSG00000077782|EE	chr8	38422759	38422784	AGGF1|HepG2	25
chr8	38422675	38423675	+	CCAT1|hela|ENSG00000077782|EE	chr8	38422758	38422835	HNRNPM|HepG2	77
chr8	38422675	38423675	+	CCAT1|hela|ENSG00000077782|EE	chr8	38422932	38423017	UCHL5|HepG2	85
chr8	38422675	38423675	+	CCAT1|hela|ENSG00000077782|EE	chr8	38423635	38423660	LARP4|HepG2	25
chr8	38422675	38423675	+	CCAT1|hela|ENSG00000077782|EE	chr8	38422966	38422987	DDX55|HepG2	21
chr8	38422675	38423675	+	CCAT1|hela|ENSG00000077782|EE	chr8	38422958	38422988	TBRG4|HepG2	30
chr8	38422675	38423675	+	CCAT1|hela|ENSG00000077782|EE	chr8	38422957	38423012	CDC40|HepG2	55
chr8	38422675	38423675	+	CCAT1|hela|ENSG00000077782|EE	chr8	38422938	38422986	CSTF2T|HepG2	48
chr8	38422675	38423675	+	CCAT1|hela|ENSG00000077782|EE	chr8	38422947	38422983	DGCR8|HepG2	36
chr8	38422675	38423675	+	CCAT1|hela|ENSG00000077782|EE	chr8	38422957	38422988	CDC40|HepG2	31
chr8	38422675	38423675	+	CCAT1|hela|ENSG00000077782|EE	chr8	38422950	38423023	FKBP4|HepG2	73
chr8	38422675	38423675	+	CCAT1|hela|ENSG00000077782|EE	chr8	38422677	38422716	HNRNPUL1|HepG2	39
chr8	38422675	38423675	+	CCAT1|hela|ENSG00000077782|EE	chr8	38422706	38422775	TROVE2|HepG2	69
chr8	38422675	38423675	+	CCAT1|hela|ENSG00000077782|EE	chr8	38422799	38422819	ILF3|HepG2	20
chr8	38422675	38423675	+	CCAT1|hela|ENSG00000077782|EE	chr8	38422966	38423006	POLR2G|HepG2	40
chr8	38422675	38423675	+	CCAT1|hela|ENSG00000077782|EE	chr8	38422689	38422714	DDX59|HepG2	25
chr8	38422675	38423675	+	CCAT1|hela|ENSG00000077782|EE	chr8	38422668	38422719	U2AF1|HepG2	44
chr8	38422675	38423675	+	CCAT1|hela|ENSG00000077782|EE	chr8	38422924	38422954	SUGP2|HepG2	30
chr8	38422675	38423675	+	CCAT1|hela|ENSG00000077782|EE	chr8	38422932	38422977	NCBP2|HepG2	45
chr8	38422675	38423675	+	CCAT1|hela|ENSG00000077782|EE	chr8	38422942	38422965	EIF3D|HepG2	23
chr8	38422675	38423675	+	CCAT1|hela|ENSG00000077782|EE	chr8	38423007	38423095	TAF15|HepG2	88
chr8	38422675	38423675	+	CCAT1|hela|ENSG00000077782|EE	chr8	38422706	38422745	LARP7|HepG2	39
chr8	38422675	38423675	+	CCAT1|hela|ENSG00000077782|EE	chr8	38422686	38422718	CSTF2T|HepG2	32
chr8	38422675	38423675	+	CCAT1|hela|ENSG00000077782|EE	chr8	38422783	38422831	UCHL5|HepG2	48
chr8	38422675	38423675	+	CCAT1|hela|ENSG00000077782|EE	chr8	38422783	38422810	XPO5|HepG2	27
chr8	38422675	38423675	+	CCAT1|hela|ENSG00000077782|EE	chr8	38422695	38422716	UCHL5|HepG2	21
chr8	38422675	38423675	+	CCAT1|hela|ENSG00000077782|EE	chr8	38422927	38422970	HNRNPM|HepG2	43
chr8	38422675	38423675	+	CCAT1|hela|ENSG00000077782|EE	chr8	38422963	38423011	RBM5|HepG2	48
chr8	38422675	38423675	+	CCAT1|hela|ENSG00000077782|EE	chr8	38422957	38422975	DKC1|HepG2	18
chr8	38422675	38423675	+	CCAT1|hela|ENSG00000077782|EE	chr8	38422692	38422724	EIF3D|HepG2	32
chr8	38422675	38423675	+	CCAT1|hela|ENSG00000077782|EE	chr8	38422765	38422816	GRSF1|HepG2	51
chr8	38422675	38423675	+	CCAT1|hela|ENSG00000077782|EE	chr8	38422821	38422841	AGGF1|HepG2	20
chr8	38422675	38423675	+	CCAT1|hela|ENSG00000077782|EE	chr8	38422947	38422989	FUBP3|HepG2	42
chr8	38422675	38423675	+	CCAT1|hela|ENSG00000077782|EE	chr8	38422985	38423029	EFTUD2|HepG2	44
chr8	38422675	38423675	+	CCAT1|hela|ENSG00000077782|EE	chr8	38422768	38422809	TIA1|HepG2	41
chr8	38422675	38423675	+	CCAT1|hela|ENSG00000077782|EE	chr8	38422970	38422993	UCHL5|HepG2	23
chr8	38422675	38423675	+	CCAT1|hela|ENSG00000077782|EE	chr8	38422936	38422998	AGGF1|HepG2	62
chr8	38422675	38423675	+	CCAT1|hela|ENSG00000077782|EE	chr8	38422774	38422818	LSM11|HepG2	44
chr8	38422675	38423675	+	CCAT1|hela|ENSG00000077782|EE	chr8	38422994	38423004	IGF2BP1|HepG2	10
chr8	38422675	38423675	+	CCAT1|hela|ENSG00000077782|EE	chr8	38422762	38422821	IGF2BP1|HepG2	59
chr8	38422675	38423675	+	CCAT1|hela|ENSG00000077782|EE	chr8	38423033	38423080	TAF15|HepG2	47
chr8	38422675	38423675	+	CCAT1|hela|ENSG00000077782|EE	chr8	38422966	38422998	RBFOX2|HepG2	32
chr8	38422675	38423675	+	CCAT1|hela|ENSG00000077782|EE	chr8	38422694	38422703	AGGF1|HepG2	9
chr8	38422675	38423675	+	CCAT1|hela|ENSG00000077782|EE	chr8	38422675	38422714	XRN2|HepG2	39
chr8	38422675	38423675	+	CCAT1|hela|ENSG00000077782|EE	chr8	38422950	38422995	U2AF2|HepG2	45
chr8	38422675	38423675	+	CCAT1|hela|ENSG00000077782|EE	chr8	38422979	38423029	CSTF2T|HepG2	50
chr8	38422675	38423675	+	CCAT1|hela|ENSG00000077782|EE	chr8	38422939	38422973	HNRNPA1|HepG2	34
chr8	38422675	38423675	+	CCAT1|hela|ENSG00000077782|EE	chr8	38422821	38422848	EIF3H|HepG2	27
chr8	38422675	38423675	+	CCAT1|hela|ENSG00000077782|EE	chr8	38423057	38423072	RBM5|HepG2	15
chr8	38422675	38423675	+	CCAT1|hela|ENSG00000077782|EE	chr8	38422971	38423022	U2AF1|HepG2	51
chr8	38422675	38423675	+	CCAT1|hela|ENSG00000077782|EE	chr8	38422942	38422998	EIF3D|HepG2	56
chr8	38422675	38423675	+	CCAT1|hela|ENSG00000077782|EE	chr8	38422693	38422710	TRA2A|HepG2	17
chr8	38422675	38423675	+	CCAT1|hela|ENSG00000077782|EE	chr8	38422935	38422990	HNRNPM|HepG2	55
chr8	38422675	38423675	+	CCAT1|hela|ENSG00000077782|EE	chr8	38423607	38423611	HNRNPC|HepG2	4
chr8	38422675	38423675	+	CCAT1|hela|ENSG00000077782|EE	chr8	38422790	38422822	AGO2|HEK293S	32
chr8	38422675	38423675	+	CCAT1|hela|ENSG00000077782|EE	chr8	38422962	38423006	RBM15|HepG2	44
chr8	38422675	38423675	+	CCAT1|hela|ENSG00000077782|EE	chr8	38422825	38422827	RBM5|HepG2	2
chr8	38422675	38423675	+	CCAT1|hela|ENSG00000077782|EE	chr8	38422684	38422734	SRSF7|HepG2	50
chr8	38422675	38423675	+	CCAT1|hela|ENSG00000077782|EE	chr8	38422819	38422846	SMNDC1|HepG2	27
chr8	38422675	38423675	+	CCAT1|hela|ENSG00000077782|EE	chr8	38422872	38422916	XRCC6|HepG2	44
chr8	38422675	38423675	+	CCAT1|hela|ENSG00000077782|EE	chr8	38422773	38422808	PRPF8|HepG2	35
chr8	38422675	38423675	+	CCAT1|hela|ENSG00000077782|EE	chr8	38422678	38422730	TAF15|HepG2	52
chr8	38422675	38423675	+	CCAT1|hela|ENSG00000077782|EE	chr8	38423126	38423154	SRSF9|HepG2	28
chr8	38422675	38423675	+	CCAT1|hela|ENSG00000077782|EE	chr8	38423623	38423633	TBRG4|HepG2	10
chr8	38422675	38423675	+	CCAT1|hela|ENSG00000077782|EE	chr8	38422685	38422709	U2AF2|HepG2	24
chr8	38422675	38423675	+	CCAT1|hela|ENSG00000077782|EE	chr8	38422945	38422979	CSTF2|HepG2	34
chr8	38422675	38423675	+	CCAT1|hela|ENSG00000077782|EE	chr8	38422764	38422806	RBFOX2|HepG2	42
chr8	38422675	38423675	+	CCAT1|hela|ENSG00000077782|EE	chr8	38422998	38423022	PRPF8|HepG2	24
chr8	38422675	38423675	+	CCAT1|hela|ENSG00000077782|EE	chr8	38422792	38422830	NCBP2|HepG2	38
chr8	38422675	38423675	+	CCAT1|hela|ENSG00000077782|EE	chr8	38423120	38423171	SRSF9|HepG2	51
chr8	38422675	38423675	+	CCAT1|hela|ENSG00000077782|EE	chr8	38423130	38423142	U2AF1|HepG2	12
chr8	38422675	38423675	+	CCAT1|hela|ENSG00000077782|EE	chr8	38422935	38422997	RBFOX2|HepG2	62
chr8	38422675	38423675	+	CCAT1|hela|ENSG00000077782|EE	chr8	38422704	38422732	GRSF1|HepG2	28
chr8	38422675	38423675	+	CCAT1|hela|ENSG00000077782|EE	chr8	38422785	38422821	DDX55|HepG2	36
chr8	38422675	38423675	+	CCAT1|hela|ENSG00000077782|EE	chr8	38422759	38422794	RBFOX2|HepG2	35
chr8	38422675	38423675	+	CCAT1|hela|ENSG00000077782|EE	chr8	38422681	38422718	CDC40|HepG2	37
chr8	38422675	38423675	+	CCAT1|hela|ENSG00000077782|EE	chr8	38422668	38422730	HNRNPA1|HepG2	55
chr8	38422675	38423675	+	CCAT1|hela|ENSG00000077782|EE	chr8	38422714	38422738	PCBP2|HepG2	24
chr17	27879683	27880683	+	CCAT1|hela|ENSG00000232859|EE	chr17	27879924	27879970	DROSHA|K562	46
chr17	27879683	27880683	+	CCAT1|hela|ENSG00000232859|EE	chr17	27880279	27880311	YBX3|K562	32
chr17	27879683	27880683	+	CCAT1|hela|ENSG00000232859|EE	chr17	27880056	27880086	NONO|K562	30
chr1	173865047	173866047	+	CCAT1|hela|ENSG00000234741|EE	chr1	173865153	173865191	HNRNPUL1|HepG2	38
chr1	173865047	173866047	+	CCAT1|hela|ENSG00000234741|EE	chr1	173865650	173865678	DDX6|HepG2	28
chr1	173865047	173866047	+	CCAT1|hela|ENSG00000234741|EE	chr1	173865184	173865197	DDX55|K562	13
chr1	173865047	173866047	+	CCAT1|hela|ENSG00000234741|EE	chr1	173865975	173866009	HNRNPK|HepG2	34
chr1	173865047	173866047	+	CCAT1|hela|ENSG00000234741|EE	chr1	173865865	173865934	CDC40|HepG2	69
chr1	173865047	173866047	+	CCAT1|hela|ENSG00000234741|EE	chr1	173865249	173865281	FXR2|K562	32
chr1	173865047	173866047	+	CCAT1|hela|ENSG00000234741|EE	chr1	173865873	173865876	UCHL5|HepG2	3
chr1	173865047	173866047	+	CCAT1|hela|ENSG00000234741|EE	chr1	173865625	173865679	LSM11|K562	54
chr1	173865047	173866047	+	CCAT1|hela|ENSG00000234741|EE	chr1	173865625	173865642	DKC1|HepG2	17
chr1	173865047	173866047	+	CCAT1|hela|ENSG00000234741|EE	chr1	173865981	173866029	NKRF|HepG2	48
chr1	173865047	173866047	+	CCAT1|hela|ENSG00000234741|EE	chr1	173865243	173865260	RBM15|K562	17
chr1	173865047	173866047	+	CCAT1|hela|ENSG00000234741|EE	chr1	173865350	173865424	PPIL4|K562	74
chr1	173865047	173866047	+	CCAT1|hela|ENSG00000234741|EE	chr1	173865624	173865673	NPM1|K562	49
chr1	173865047	173866047	+	CCAT1|hela|ENSG00000234741|EE	chr1	173865349	173865411	KHDRBS1|K562	62
chr1	173865047	173866047	+	CCAT1|hela|ENSG00000234741|EE	chr1	173865999	173866013	RBFOX2|K562	14
chr1	173865047	173866047	+	CCAT1|hela|ENSG00000234741|EE	chr1	173865274	173865282	LIN28B|K562	8
chr1	173865047	173866047	+	CCAT1|hela|ENSG00000234741|EE	chr1	173865987	173866027	RPS5|HepG2	40
chr1	173865047	173866047	+	CCAT1|hela|ENSG00000234741|EE	chr1	173865350	173865426	CSTF2|HepG2	76
chr1	173865047	173866047	+	CCAT1|hela|ENSG00000234741|EE	chr1	173865829	173865844	KHSRP|K562	15
chr1	173865047	173866047	+	CCAT1|hela|ENSG00000234741|EE	chr1	173865180	173865192	SND1|K562	12
chr1	173865047	173866047	+	CCAT1|hela|ENSG00000234741|EE	chr1	173865236	173865289	XRN2|K562	53
chr1	173865047	173866047	+	CCAT1|hela|ENSG00000234741|EE	chr1	173865350	173865377	LARP7|HepG2	27
chr1	173865047	173866047	+	CCAT1|hela|ENSG00000234741|EE	chr1	173865355	173865411	NCBP2|HepG2	56
chr1	173865047	173866047	+	CCAT1|hela|ENSG00000234741|EE	chr1	173865377	173865394	SF3B4|K562	17
chr1	173865047	173866047	+	CCAT1|hela|ENSG00000234741|EE	chr1	173865385	173865390	NOLC1|HepG2	5
chr1	173865047	173866047	+	CCAT1|hela|ENSG00000234741|EE	chr1	173865928	173865932	DDX55|HepG2	4
chr1	173865047	173866047	+	CCAT1|hela|ENSG00000234741|EE	chr1	173865622	173865656	ZRANB2|K562	34
chr1	173865047	173866047	+	CCAT1|hela|ENSG00000234741|EE	chr1	173865484	173865523	EFTUD2|K562	39
chr1	173865047	173866047	+	CCAT1|hela|ENSG00000234741|EE	chr1	173865635	173865639	NOLC1|HepG2	4
chr1	173865047	173866047	+	CCAT1|hela|ENSG00000234741|EE	chr1	173865632	173865687	DGCR8|K562	55
chr1	173865047	173866047	+	CCAT1|hela|ENSG00000234741|EE	chr1	173865151	173865184	SLTM|HepG2	33
chr1	173865047	173866047	+	CCAT1|hela|ENSG00000234741|EE	chr1	173865266	173865278	UCHL5|K562	12
chr1	173865047	173866047	+	CCAT1|hela|ENSG00000234741|EE	chr1	173865990	173866027	PTBP1|HepG2	37
chr1	173865047	173866047	+	CCAT1|hela|ENSG00000234741|EE	chr1	173865966	173865987	RPS3|K562	21
chr1	173865047	173866047	+	CCAT1|hela|ENSG00000234741|EE	chr1	173865371	173865422	CDC40|HepG2	51
chr1	173865047	173866047	+	CCAT1|hela|ENSG00000234741|EE	chr1	173865236	173865242	YBX3|K562	6
chr1	173865047	173866047	+	CCAT1|hela|ENSG00000234741|EE	chr1	173865967	173865991	TROVE2|K562	24
chr1	173865047	173866047	+	CCAT1|hela|ENSG00000234741|EE	chr1	173865352	173865377	TRA2A|K562	25
chr1	173865047	173866047	+	CCAT1|hela|ENSG00000234741|EE	chr1	173865538	173865547	IGF2BP2|K562	9
chr1	173865047	173866047	+	CCAT1|hela|ENSG00000234741|EE	chr1	173865256	173865282	FXR2|K562	26
chr1	173865047	173866047	+	CCAT1|hela|ENSG00000234741|EE	chr1	173865845	173866002	FUS|NA	157
chr1	173865047	173866047	+	CCAT1|hela|ENSG00000234741|EE	chr1	173865645	173865675	PUS1|K562	30
chr1	173865047	173866047	+	CCAT1|hela|ENSG00000234741|EE	chr1	173865873	173865892	METAP2|K562	19
chr1	173865047	173866047	+	CCAT1|hela|ENSG00000234741|EE	chr1	173865966	173865972	EXOSC5|K562	6
chr1	173865047	173866047	+	CCAT1|hela|ENSG00000234741|EE	chr1	173865153	173865196	DGCR8|K562	43
chr1	173865047	173866047	+	CCAT1|hela|ENSG00000234741|EE	chr1	173865358	173865402	HNRNPF|HEK293T	44
chr1	173865047	173866047	+	CCAT1|hela|ENSG00000234741|EE	chr1	173865416	173865425	SF3B4|K562	9
chr1	173865047	173866047	+	CCAT1|hela|ENSG00000234741|EE	chr1	173865154	173865195	FTO|K562	41
chr1	173865047	173866047	+	CCAT1|hela|ENSG00000234741|EE	chr1	173865158	173865197	AGGF1|K562	39
chr1	173865047	173866047	+	CCAT1|hela|ENSG00000234741|EE	chr1	173865243	173865275	TARDBP|K562	32
chr1	173865047	173866047	+	CCAT1|hela|ENSG00000234741|EE	chr1	173865640	173865669	GRWD1|HepG2	29
chr1	173865047	173866047	+	CCAT1|hela|ENSG00000234741|EE	chr1	173865845	173865982	CPSF6|HEK293	137
chr1	173865047	173866047	+	CCAT1|hela|ENSG00000234741|EE	chr1	173865415	173865429	FTO|K562	14
chr1	173865047	173866047	+	CCAT1|hela|ENSG00000234741|EE	chr1	173865623	173865667	HNRNPM|HepG2	44
chr1	173865047	173866047	+	CCAT1|hela|ENSG00000234741|EE	chr1	173865971	173866025	SRSF1|K562	54
chr1	173865047	173866047	+	CCAT1|hela|ENSG00000234741|EE	chr1	173865859	173865892	NOLC1|K562	33
chr1	173865047	173866047	+	CCAT1|hela|ENSG00000234741|EE	chr1	173865155	173865195	SUGP2|HepG2	40
chr1	173865047	173866047	+	CCAT1|hela|ENSG00000234741|EE	chr1	173865354	173865410	HNRNPUL1|HepG2	56
chr1	173865047	173866047	+	CCAT1|hela|ENSG00000234741|EE	chr1	173865378	173865430	PTBP1|K562	52
chr1	173865047	173866047	+	CCAT1|hela|ENSG00000234741|EE	chr1	173865980	173866030	ILF3|HepG2	50
chr1	173865047	173866047	+	CCAT1|hela|ENSG00000234741|EE	chr1	173865970	173865981	NKRF|HepG2	11
chr1	173865047	173866047	+	CCAT1|hela|ENSG00000234741|EE	chr1	173865971	173865982	HLTF|K562	11
chr1	173865047	173866047	+	CCAT1|hela|ENSG00000234741|EE	chr1	173865990	173866013	U2AF1|K562	23
chr1	173865047	173866047	+	CCAT1|hela|ENSG00000234741|EE	chr1	173865589	173865642	CPSF6|HEK293	53
chr1	173865047	173866047	+	CCAT1|hela|ENSG00000234741|EE	chr1	173865625	173865679	SND1|HepG2	54
chr1	173865047	173866047	+	CCAT1|hela|ENSG00000234741|EE	chr1	173865353	173865425	SFPQ|HepG2	72
chr1	173865047	173866047	+	CCAT1|hela|ENSG00000234741|EE	chr1	173865863	173865881	PUS1|K562	18
chr1	173865047	173866047	+	CCAT1|hela|ENSG00000234741|EE	chr1	173865354	173865412	SRSF1|K562	58
chr1	173865047	173866047	+	CCAT1|hela|ENSG00000234741|EE	chr1	173865263	173865279	YBX3|K562	16
chr1	173865047	173866047	+	CCAT1|hela|ENSG00000234741|EE	chr1	173865508	173865531	METAP2|K562	23
chr1	173865047	173866047	+	CCAT1|hela|ENSG00000234741|EE	chr1	173865157	173865196	TAF15|K562	39
chr1	173865047	173866047	+	CCAT1|hela|ENSG00000234741|EE	chr1	173865863	173865885	DDX6|K562	22
chr1	173865047	173866047	+	CCAT1|hela|ENSG00000234741|EE	chr1	173865624	173865673	SRSF9|HepG2	49
chr1	173865047	173866047	+	CCAT1|hela|ENSG00000234741|EE	chr1	173865166	173865197	DDX55|HepG2	31
chr1	173865047	173866047	+	CCAT1|hela|ENSG00000234741|EE	chr1	173865363	173865420	RBM22|HepG2	57
chr1	173865047	173866047	+	CCAT1|hela|ENSG00000234741|EE	chr1	173865867	173865892	LSM11|K562	25
chr1	173865047	173866047	+	CCAT1|hela|ENSG00000234741|EE	chr1	173865350	173865415	NSUN2|K562	65
chr1	173865047	173866047	+	CCAT1|hela|ENSG00000234741|EE	chr1	173865966	173866026	KHDRBS1|K562	60
chr1	173865047	173866047	+	CCAT1|hela|ENSG00000234741|EE	chr1	173865358	173865402	CSTF2|HEK293	44
chr1	173865047	173866047	+	CCAT1|hela|ENSG00000234741|EE	chr1	173865483	173865486	YBX3|K562	3
chr1	173865047	173866047	+	CCAT1|hela|ENSG00000234741|EE	chr1	173865523	173865535	DDX55|K562	12
chr1	173865047	173866047	+	CCAT1|hela|ENSG00000234741|EE	chr1	173865244	173865279	CSTF2T|K562	35
chr1	173865047	173866047	+	CCAT1|hela|ENSG00000234741|EE	chr1	173865231	173865243	DDX24|K562	12
chr1	173865047	173866047	+	CCAT1|hela|ENSG00000234741|EE	chr1	173865359	173865408	GPKOW|K562	49
chr1	173865047	173866047	+	CCAT1|hela|ENSG00000234741|EE	chr1	173865969	173866012	DDX3X|K562	43
chr1	173865047	173866047	+	CCAT1|hela|ENSG00000234741|EE	chr1	173865855	173865899	U2AF2|K562	44
chr1	173865047	173866047	+	CCAT1|hela|ENSG00000234741|EE	chr1	173865349	173865411	DDX3X|K562	62
chr1	173865047	173866047	+	CCAT1|hela|ENSG00000234741|EE	chr1	173865248	173865254	YBX3|K562	6
chr1	173865047	173866047	+	CCAT1|hela|ENSG00000234741|EE	chr1	173865641	173865666	CDC40|HepG2	25
chr1	173865047	173866047	+	CCAT1|hela|ENSG00000234741|EE	chr1	173865155	173865194	ILF3|HepG2	39
chr1	173865047	173866047	+	CCAT1|hela|ENSG00000234741|EE	chr1	173865994	173866025	U2AF2|HepG2	31
chr1	173865047	173866047	+	CCAT1|hela|ENSG00000234741|EE	chr1	173865631	173865672	SRSF7|K562	41
chr1	173865047	173866047	+	CCAT1|hela|ENSG00000234741|EE	chr1	173865478	173865521	PPIG|HepG2	43
chr1	173865047	173866047	+	CCAT1|hela|ENSG00000234741|EE	chr1	173865627	173865687	XRCC6|K562	60
chr1	173865047	173866047	+	CCAT1|hela|ENSG00000234741|EE	chr1	173865623	173865679	RBM5|HepG2	56
chr1	173865047	173866047	+	CCAT1|hela|ENSG00000234741|EE	chr1	173865845	173865982	TARDBP|SH-SY5Y	137
chr1	173865047	173866047	+	CCAT1|hela|ENSG00000234741|EE	chr1	173865656	173865686	ZRANB2|K562	30
chr1	173865047	173866047	+	CCAT1|hela|ENSG00000234741|EE	chr1	173865187	173865197	METAP2|K562	10
chr1	173865047	173866047	+	CCAT1|hela|ENSG00000234741|EE	chr1	173865156	173865187	ILF3|K562	31
chr1	173865047	173866047	+	CCAT1|hela|ENSG00000234741|EE	chr1	173865845	173865982	AGO2|HEK293	137
chr1	173865047	173866047	+	CCAT1|hela|ENSG00000234741|EE	chr1	173865882	173865933	CDC40|HepG2	51
chr1	173865047	173866047	+	CCAT1|hela|ENSG00000234741|EE	chr1	173865635	173865678	PUM2|K562	43
chr1	173865047	173866047	+	CCAT1|hela|ENSG00000234741|EE	chr1	173865507	173865534	SUB1|HepG2	27
chr1	173865047	173866047	+	CCAT1|hela|ENSG00000234741|EE	chr1	173865277	173865282	NOLC1|K562	5
chr1	173865047	173866047	+	CCAT1|hela|ENSG00000234741|EE	chr1	173865348	173865377	SF3B4|K562	29
chr1	173865047	173866047	+	CCAT1|hela|ENSG00000234741|EE	chr1	173865230	173865239	EIF4G1|K562	9
chr1	173865047	173866047	+	CCAT1|hela|ENSG00000234741|EE	chr1	173865354	173865413	SRSF9|HepG2	59
chr1	173865047	173866047	+	CCAT1|hela|ENSG00000234741|EE	chr1	173865508	173865537	DHX30|K562	29
chr1	173865047	173866047	+	CCAT1|hela|ENSG00000234741|EE	chr1	173865358	173865382	FUS|NA	24
chr1	173865047	173866047	+	CCAT1|hela|ENSG00000234741|EE	chr1	173865236	173865284	EIF4G2|K562	48
chr1	173865047	173866047	+	CCAT1|hela|ENSG00000234741|EE	chr1	173865979	173866031	CSTF2|HepG2	52
chr1	173865047	173866047	+	CCAT1|hela|ENSG00000234741|EE	chr1	173865345	173865412	YWHAG|K562	67
chr1	173865047	173866047	+	CCAT1|hela|ENSG00000234741|EE	chr1	173865976	173866026	LARP4|K562	50
chr1	173865047	173866047	+	CCAT1|hela|ENSG00000234741|EE	chr1	173865349	173865377	FASTKD2|K562	28
chr1	173865047	173866047	+	CCAT1|hela|ENSG00000234741|EE	chr1	173865153	173865189	GPKOW|K562	36
chr1	173865047	173866047	+	CCAT1|hela|ENSG00000234741|EE	chr1	173865161	173865186	NOLC1|K562	25
chr1	173865047	173866047	+	CCAT1|hela|ENSG00000234741|EE	chr1	173865917	173865951	TAF15|HepG2	34
chr1	173865047	173866047	+	CCAT1|hela|ENSG00000234741|EE	chr1	173865493	173865529	TIA1|HepG2	36
chr1	173865047	173866047	+	CCAT1|hela|ENSG00000234741|EE	chr1	173865972	173866028	AUH|HepG2	56
chr1	173865047	173866047	+	CCAT1|hela|ENSG00000234741|EE	chr1	173865623	173865682	NKRF|HepG2	59
chr1	173865047	173866047	+	CCAT1|hela|ENSG00000234741|EE	chr1	173865150	173865200	RBM22|K562	50
chr1	173865047	173866047	+	CCAT1|hela|ENSG00000234741|EE	chr1	173865357	173865413	DHX30|HepG2	56
chr1	173865047	173866047	+	CCAT1|hela|ENSG00000234741|EE	chr1	173865976	173866029	BCCIP|HepG2	53
chr1	173865047	173866047	+	CCAT1|hela|ENSG00000234741|EE	chr1	173865626	173865679	TROVE2|K562	53
chr1	173865047	173866047	+	CCAT1|hela|ENSG00000234741|EE	chr1	173865258	173865281	GPKOW|K562	23
chr1	173865047	173866047	+	CCAT1|hela|ENSG00000234741|EE	chr1	173865225	173865262	ATXN2|HEK293	37
chr1	173865047	173866047	+	CCAT1|hela|ENSG00000234741|EE	chr1	173865538	173865546	ZNF622|K562	8
chr1	173865047	173866047	+	CCAT1|hela|ENSG00000234741|EE	chr1	173865508	173865532	LARP4|HepG2	24
chr1	173865047	173866047	+	CCAT1|hela|ENSG00000234741|EE	chr1	173865157	173865180	SND1|K562	23
chr1	173865047	173866047	+	CCAT1|hela|ENSG00000234741|EE	chr1	173865156	173865183	U2AF2|HepG2	27
chr1	173865047	173866047	+	CCAT1|hela|ENSG00000234741|EE	chr1	173865478	173865496	SUB1|HepG2	18
chr1	173865047	173866047	+	CCAT1|hela|ENSG00000234741|EE	chr1	173865855	173865895	LIN28B|K562	40
chr1	173865047	173866047	+	CCAT1|hela|ENSG00000234741|EE	chr1	173865166	173865194	NCBP2|K562	28
chr1	173865047	173866047	+	CCAT1|hela|ENSG00000234741|EE	chr1	173865151	173865198	RBM22|K562	47
chr1	173865047	173866047	+	CCAT1|hela|ENSG00000234741|EE	chr1	173865897	173865947	TIA1|K562	50
chr1	173865047	173866047	+	CCAT1|hela|ENSG00000234741|EE	chr1	173865627	173865681	FTO|K562	54
chr1	173865047	173866047	+	CCAT1|hela|ENSG00000234741|EE	chr1	173865864	173865885	RBM15|K562	21
chr1	173865047	173866047	+	CCAT1|hela|ENSG00000234741|EE	chr1	173865627	173865679	FASTKD2|K562	52
chr1	173865047	173866047	+	CCAT1|hela|ENSG00000234741|EE	chr1	173865414	173865428	HNRNPA1|HepG2	14
chr1	173865047	173866047	+	CCAT1|hela|ENSG00000234741|EE	chr1	173865254	173865283	U2AF1|HepG2	29
chr1	173865047	173866047	+	CCAT1|hela|ENSG00000234741|EE	chr1	173865863	173865894	SUB1|HepG2	31
chr1	173865047	173866047	+	CCAT1|hela|ENSG00000234741|EE	chr1	173866026	173866037	KHSRP|K562	11
chr1	173865047	173866047	+	CCAT1|hela|ENSG00000234741|EE	chr1	173865481	173865532	DDX55|HepG2	51
chr1	173865047	173866047	+	CCAT1|hela|ENSG00000234741|EE	chr1	173865627	173865678	U2AF1|HepG2	51
chr1	173865047	173866047	+	CCAT1|hela|ENSG00000234741|EE	chr1	173865628	173865686	DROSHA|K562	58
chr1	173865047	173866047	+	CCAT1|hela|ENSG00000234741|EE	chr1	173865357	173865416	DDX3X|HepG2	59
chr1	173865047	173866047	+	CCAT1|hela|ENSG00000234741|EE	chr1	173865384	173865411	SMNDC1|K562	27
chr1	173865047	173866047	+	CCAT1|hela|ENSG00000234741|EE	chr1	173865549	173865554	BUD13|K562	5
chr1	173865047	173866047	+	CCAT1|hela|ENSG00000234741|EE	chr1	173865628	173865676	RBM27|K562	48
chr1	173865047	173866047	+	CCAT1|hela|ENSG00000234741|EE	chr1	173865250	173865283	PRPF8|HepG2	33
chr1	173865047	173866047	+	CCAT1|hela|ENSG00000234741|EE	chr1	173865349	173865412	HLTF|K562	63
chr1	173865047	173866047	+	CCAT1|hela|ENSG00000234741|EE	chr1	173865627	173865671	FASTKD2|HepG2	44
chr1	173865047	173866047	+	CCAT1|hela|ENSG00000234741|EE	chr1	173865182	173865197	RBFOX2|K562	15
chr1	173865047	173866047	+	CCAT1|hela|ENSG00000234741|EE	chr1	173865358	173865415	NCBP2|K562	57
chr1	173865047	173866047	+	CCAT1|hela|ENSG00000234741|EE	chr1	173865154	173865162	FASTKD2|HepG2	8
chr1	173865047	173866047	+	CCAT1|hela|ENSG00000234741|EE	chr1	173865624	173865683	SMNDC1|HepG2	59
chr1	173865047	173866047	+	CCAT1|hela|ENSG00000234741|EE	chr1	173865351	173865421	HNRNPUL1|HepG2	70
chr1	173865047	173866047	+	CCAT1|hela|ENSG00000234741|EE	chr1	173865334	173865347	SMNDC1|K562	13
chr1	173865047	173866047	+	CCAT1|hela|ENSG00000234741|EE	chr1	173865278	173865282	NOLC1|K562	4
chr1	173865047	173866047	+	CCAT1|hela|ENSG00000234741|EE	chr1	173865363	173865414	RBM15|K562	51
chr1	173865047	173866047	+	CCAT1|hela|ENSG00000234741|EE	chr1	173865623	173865652	SMNDC1|K562	29
chr1	173865047	173866047	+	CCAT1|hela|ENSG00000234741|EE	chr1	173865840	173865898	PRPF8|HepG2	58
chr1	173865047	173866047	+	CCAT1|hela|ENSG00000234741|EE	chr1	173865168	173865193	LARP4|K562	25
chr1	173865047	173866047	+	CCAT1|hela|ENSG00000234741|EE	chr1	173865903	173865946	XRN2|K562	43
chr1	173865047	173866047	+	CCAT1|hela|ENSG00000234741|EE	chr1	173865854	173865907	PRPF8|K562	53
chr1	173865047	173866047	+	CCAT1|hela|ENSG00000234741|EE	chr1	173865911	173865931	SF3A3|HepG2	20
chr1	173865047	173866047	+	CCAT1|hela|ENSG00000234741|EE	chr1	173865966	173866012	DDX3X|K562	46
chr1	173865047	173866047	+	CCAT1|hela|ENSG00000234741|EE	chr1	173865886	173865888	DDX24|K562	2
chr1	173865047	173866047	+	CCAT1|hela|ENSG00000234741|EE	chr1	173865259	173865279	IGF2BP1|K562	20
chr1	173865047	173866047	+	CCAT1|hela|ENSG00000234741|EE	chr1	173865627	173865677	UCHL5|K562	50
chr1	173865047	173866047	+	CCAT1|hela|ENSG00000234741|EE	chr1	173865492	173865506	NOLC1|K562	14
chr1	173865047	173866047	+	CCAT1|hela|ENSG00000234741|EE	chr1	173865523	173865543	DHX30|K562	20
chr1	173865047	173866047	+	CCAT1|hela|ENSG00000234741|EE	chr1	173865525	173865546	GPKOW|K562	21
chr1	173865047	173866047	+	CCAT1|hela|ENSG00000234741|EE	chr1	173865867	173865895	FAM120A|K562	28
chr1	173865047	173866047	+	CCAT1|hela|ENSG00000234741|EE	chr1	173865509	173865531	METAP2|K562	22
chr1	173865047	173866047	+	CCAT1|hela|ENSG00000234741|EE	chr1	173865637	173865667	KHDRBS1|K562	30
chr1	173865047	173866047	+	CCAT1|hela|ENSG00000234741|EE	chr1	173865363	173865398	DDX55|HepG2	35
chr1	173865047	173866047	+	CCAT1|hela|ENSG00000234741|EE	chr1	173865147	173865197	RPS5|HepG2	50
chr1	173865047	173866047	+	CCAT1|hela|ENSG00000234741|EE	chr1	173865639	173865648	NOLC1|HepG2	9
chr1	173865047	173866047	+	CCAT1|hela|ENSG00000234741|EE	chr1	173865358	173865411	NKRF|HepG2	53
chr1	173865047	173866047	+	CCAT1|hela|ENSG00000234741|EE	chr1	173865969	173866025	GTF2F1|HepG2	56
chr1	173865047	173866047	+	CCAT1|hela|ENSG00000234741|EE	chr1	173865362	173865418	SFPQ|HepG2	56
chr1	173865047	173866047	+	CCAT1|hela|ENSG00000234741|EE	chr1	173865351	173865418	SBDS|K562	67
chr1	173865047	173866047	+	CCAT1|hela|ENSG00000234741|EE	chr1	173865977	173866025	DDX24|K562	48
chr1	173865047	173866047	+	CCAT1|hela|ENSG00000234741|EE	chr1	173865983	173866026	SRSF1|HepG2	43
chr1	173865047	173866047	+	CCAT1|hela|ENSG00000234741|EE	chr1	173865362	173865417	U2AF1|HepG2	55
chr1	173865047	173866047	+	CCAT1|hela|ENSG00000234741|EE	chr1	173865633	173865677	SBDS|K562	44
chr1	173865047	173866047	+	CCAT1|hela|ENSG00000234741|EE	chr1	173865157	173865196	DGCR8|K562	39
chr1	173865047	173866047	+	CCAT1|hela|ENSG00000234741|EE	chr1	173865626	173865666	CSTF2T|HepG2	40
chr1	173865047	173866047	+	CCAT1|hela|ENSG00000234741|EE	chr1	173865165	173865188	GTF2F1|HepG2	23
chr1	173865047	173866047	+	CCAT1|hela|ENSG00000234741|EE	chr1	173865369	173865414	PUS1|K562	45
chr1	173865047	173866047	+	CCAT1|hela|ENSG00000234741|EE	chr1	173865861	173865891	IGF2BP2|K562	30
chr1	173865047	173866047	+	CCAT1|hela|ENSG00000234741|EE	chr1	173865967	173866024	HNRNPUL1|K562	57
chr1	173865047	173866047	+	CCAT1|hela|ENSG00000234741|EE	chr1	173865856	173865863	GRWD1|HepG2	7
chr1	173865047	173866047	+	CCAT1|hela|ENSG00000234741|EE	chr1	173865245	173865285	SLTM|K562	40
chr1	173865047	173866047	+	CCAT1|hela|ENSG00000234741|EE	chr1	173865175	173865192	SFPQ|HepG2	17
chr1	173865047	173866047	+	CCAT1|hela|ENSG00000234741|EE	chr1	173865158	173865192	TNRC6A|K562	34
chr1	173865047	173866047	+	CCAT1|hela|ENSG00000234741|EE	chr1	173865472	173865476	FAM120A|K562	4
chr1	173865047	173866047	+	CCAT1|hela|ENSG00000234741|EE	chr1	173865228	173865236	YBX3|K562	8
chr1	173865047	173866047	+	CCAT1|hela|ENSG00000234741|EE	chr1	173865845	173866002	NOP58|HEK293	157
chr1	173865047	173866047	+	CCAT1|hela|ENSG00000234741|EE	chr1	173865161	173865197	NCBP2|K562	36
chr1	173865047	173866047	+	CCAT1|hela|ENSG00000234741|EE	chr1	173865866	173865885	XRCC6|K562	19
chr1	173865047	173866047	+	CCAT1|hela|ENSG00000234741|EE	chr1	173865350	173865406	FXR2|K562	56
chr1	173865047	173866047	+	CCAT1|hela|ENSG00000234741|EE	chr1	173865273	173865278	DDX3X|K562	5
chr1	173865047	173866047	+	CCAT1|hela|ENSG00000234741|EE	chr1	173865624	173865676	POLR2G|HepG2	52
chr1	173865047	173866047	+	CCAT1|hela|ENSG00000234741|EE	chr1	173865154	173865187	UCHL5|K562	33
chr1	173865047	173866047	+	CCAT1|hela|ENSG00000234741|EE	chr1	173865378	173865413	SF3B4|K562	35
chr1	173865047	173866047	+	CCAT1|hela|ENSG00000234741|EE	chr1	173865352	173865413	QKI|HepG2	61
chr1	173865047	173866047	+	CCAT1|hela|ENSG00000234741|EE	chr1	173865650	173865675	UCHL5|HepG2	25
chr1	173865047	173866047	+	CCAT1|hela|ENSG00000234741|EE	chr1	173865968	173865977	HNRNPUL1|K562	9
chr1	173865047	173866047	+	CCAT1|hela|ENSG00000234741|EE	chr1	173865931	173865946	EIF4G2|K562	15
chr1	173865047	173866047	+	CCAT1|hela|ENSG00000234741|EE	chr1	173865855	173865859	YBX3|K562	4
chr1	173865047	173866047	+	CCAT1|hela|ENSG00000234741|EE	chr1	173865978	173866024	LARP4|K562	46
chr1	173865047	173866047	+	CCAT1|hela|ENSG00000234741|EE	chr1	173865174	173865180	ILF3|K562	6
chr1	173865047	173866047	+	CCAT1|hela|ENSG00000234741|EE	chr1	173865368	173865427	KHSRP|K562	59
chr1	173865047	173866047	+	CCAT1|hela|ENSG00000234741|EE	chr1	173865990	173866021	HNRNPU|K562	31
chr1	173865047	173866047	+	CCAT1|hela|ENSG00000234741|EE	chr1	173865371	173865417	SAFB2|K562	46
chr1	173865047	173866047	+	CCAT1|hela|ENSG00000234741|EE	chr1	173865351	173865379	DKC1|HepG2	28
chr1	173865047	173866047	+	CCAT1|hela|ENSG00000234741|EE	chr1	173865867	173865892	HNRNPU|K562	25
chr1	173865047	173866047	+	CCAT1|hela|ENSG00000234741|EE	chr1	173865857	173865891	NOLC1|K562	34
chr1	173865047	173866047	+	CCAT1|hela|ENSG00000234741|EE	chr1	173865375	173865404	U2AF2|K562	29
chr1	173865047	173866047	+	CCAT1|hela|ENSG00000234741|EE	chr1	173865653	173865679	ZRANB2|K562	26
chr1	173865047	173866047	+	CCAT1|hela|ENSG00000234741|EE	chr1	173865356	173865412	BCCIP|HepG2	56
chr1	173865047	173866047	+	CCAT1|hela|ENSG00000234741|EE	chr1	173865637	173865677	QKI|HepG2	40
chr1	173865047	173866047	+	CCAT1|hela|ENSG00000234741|EE	chr1	173865355	173865413	UCHL5|HepG2	58
chr1	173865047	173866047	+	CCAT1|hela|ENSG00000234741|EE	chr1	173865624	173865676	SF3A3|HepG2	52
chr1	173865047	173866047	+	CCAT1|hela|ENSG00000234741|EE	chr1	173865615	173865690	TARDBP|K562	75
chr1	173865047	173866047	+	CCAT1|hela|ENSG00000234741|EE	chr1	173865510	173865536	IGF2BP2|K562	26
chr1	173865047	173866047	+	CCAT1|hela|ENSG00000234741|EE	chr1	173865158	173865197	HNRNPL|K562	39
chr1	173865047	173866047	+	CCAT1|hela|ENSG00000234741|EE	chr1	173865356	173865410	HNRNPK|HepG2	54
chr1	173865047	173866047	+	CCAT1|hela|ENSG00000234741|EE	chr1	173865985	173866021	U2AF1|HepG2	36
chr1	173865047	173866047	+	CCAT1|hela|ENSG00000234741|EE	chr1	173865415	173865437	BUD13|K562	22
chr1	173865047	173866047	+	CCAT1|hela|ENSG00000234741|EE	chr1	173865991	173866028	HNRNPL|HepG2	37
chr1	173865047	173866047	+	CCAT1|hela|ENSG00000234741|EE	chr1	173865983	173866005	EIF3H|HepG2	22
chr1	173865047	173866047	+	CCAT1|hela|ENSG00000234741|EE	chr1	173865159	173865196	PRPF8|HepG2	37
chr1	173865047	173866047	+	CCAT1|hela|ENSG00000234741|EE	chr1	173865863	173865883	TAF15|K562	20
chr1	173865047	173866047	+	CCAT1|hela|ENSG00000234741|EE	chr1	173865634	173865662	XRN2|HepG2	28
chr1	173865047	173866047	+	CCAT1|hela|ENSG00000234741|EE	chr1	173865965	173866028	FASTKD2|K562	63
chr1	173865047	173866047	+	CCAT1|hela|ENSG00000234741|EE	chr1	173865353	173865415	SRSF1|K562	62
chr1	173865047	173866047	+	CCAT1|hela|ENSG00000234741|EE	chr1	173865631	173865681	SRSF1|HepG2	50
chr1	173865047	173866047	+	CCAT1|hela|ENSG00000234741|EE	chr1	173865979	173866021	AUH|K562	42
chr1	173865047	173866047	+	CCAT1|hela|ENSG00000234741|EE	chr1	173865155	173865196	PPIL4|K562	41
chr1	173865047	173866047	+	CCAT1|hela|ENSG00000234741|EE	chr1	173865165	173865194	RBM5|HepG2	29
chr1	173865047	173866047	+	CCAT1|hela|ENSG00000234741|EE	chr1	173865623	173865680	DDX24|K562	57
chr1	173865047	173866047	+	CCAT1|hela|ENSG00000234741|EE	chr1	173865247	173865270	GPKOW|K562	23
chr1	173865047	173866047	+	CCAT1|hela|ENSG00000234741|EE	chr1	173865509	173865524	LSM11|K562	15
chr1	173865047	173866047	+	CCAT1|hela|ENSG00000234741|EE	chr1	173865234	173865272	SRSF7|HepG2	38
chr1	173865047	173866047	+	CCAT1|hela|ENSG00000234741|EE	chr1	173865629	173865676	NCBP2|HepG2	47
chr1	173865047	173866047	+	CCAT1|hela|ENSG00000234741|EE	chr1	173865141	173865170	SLTM|K562	29
chr1	173865047	173866047	+	CCAT1|hela|ENSG00000234741|EE	chr1	173865351	173865411	XRCC6|HepG2	60
chr1	173865047	173866047	+	CCAT1|hela|ENSG00000234741|EE	chr1	173865510	173865527	RBM15|HepG2	17
chr1	173865047	173866047	+	CCAT1|hela|ENSG00000234741|EE	chr1	173865971	173866026	PPIL4|K562	55
chr1	173865047	173866047	+	CCAT1|hela|ENSG00000234741|EE	chr1	173865361	173865378	SF3B4|K562	17
chr1	173865047	173866047	+	CCAT1|hela|ENSG00000234741|EE	chr1	173865353	173865370	NOLC1|HepG2	17
chr1	173865047	173866047	+	CCAT1|hela|ENSG00000234741|EE	chr1	173865919	173865950	HNRNPM|K562	31
chr1	173865047	173866047	+	CCAT1|hela|ENSG00000234741|EE	chr1	173865623	173865676	TROVE2|HepG2	53
chr1	173865047	173866047	+	CCAT1|hela|ENSG00000234741|EE	chr1	173865460	173865482	KHSRP|K562	22
chr1	173865047	173866047	+	CCAT1|hela|ENSG00000234741|EE	chr1	173865366	173865410	LSM11|HepG2	44
chr1	173865047	173866047	+	CCAT1|hela|ENSG00000234741|EE	chr1	173865168	173865175	DDX55|K562	7
chr1	173865047	173866047	+	CCAT1|hela|ENSG00000234741|EE	chr1	173865521	173865535	PPIG|HepG2	14
chr1	173865047	173866047	+	CCAT1|hela|ENSG00000234741|EE	chr1	173865161	173865182	LSM11|K562	21
chr1	173865047	173866047	+	CCAT1|hela|ENSG00000234741|EE	chr1	173866008	173866011	UCHL5|HepG2	3
chr1	173865047	173866047	+	CCAT1|hela|ENSG00000234741|EE	chr1	173865648	173865666	IGF2BP2|K562	18
chr1	173865047	173866047	+	CCAT1|hela|ENSG00000234741|EE	chr1	173865629	173865667	HNRNPA1|HepG2	38
chr1	173865047	173866047	+	CCAT1|hela|ENSG00000234741|EE	chr1	173865534	173865547	YBX3|K562	13
chr1	173865047	173866047	+	CCAT1|hela|ENSG00000234741|EE	chr1	173865129	173865163	HNRNPC|HepG2	34
chr1	173865047	173866047	+	CCAT1|hela|ENSG00000234741|EE	chr1	173865415	173865429	DROSHA|K562	14
chr1	173865047	173866047	+	CCAT1|hela|ENSG00000234741|EE	chr1	173865835	173865928	EFTUD2|K562	93
chr1	173865047	173866047	+	CCAT1|hela|ENSG00000234741|EE	chr1	173865159	173865196	DGCR8|HepG2	37
chr1	173865047	173866047	+	CCAT1|hela|ENSG00000234741|EE	chr1	173865361	173865408	DDX6|K562	47
chr1	173865047	173866047	+	CCAT1|hela|ENSG00000234741|EE	chr1	173865354	173865420	PPIL4|K562	66
chr1	173865047	173866047	+	CCAT1|hela|ENSG00000234741|EE	chr1	173865509	173865529	UCHL5|K562	20
chr1	173865047	173866047	+	CCAT1|hela|ENSG00000234741|EE	chr1	173865374	173865406	HNRNPC|HepG2	32
chr1	173865047	173866047	+	CCAT1|hela|ENSG00000234741|EE	chr1	173865415	173865426	SRSF1|K562	11
chr1	173865047	173866047	+	CCAT1|hela|ENSG00000234741|EE	chr1	173865261	173865278	GTF2F1|K562	17
chr1	173865047	173866047	+	CCAT1|hela|ENSG00000234741|EE	chr1	173865350	173865414	RPS3|K562	64
chr1	173865047	173866047	+	CCAT1|hela|ENSG00000234741|EE	chr1	173865492	173865520	AARS|K562	28
chr1	173865047	173866047	+	CCAT1|hela|ENSG00000234741|EE	chr1	173865970	173866026	SND1|K562	56
chr1	173865047	173866047	+	CCAT1|hela|ENSG00000234741|EE	chr1	173865472	173865476	YBX3|K562	4
chr1	173865047	173866047	+	CCAT1|hela|ENSG00000234741|EE	chr1	173865625	173865682	LIN28B|HepG2	57
chr1	173865047	173866047	+	CCAT1|hela|ENSG00000234741|EE	chr1	173865351	173865411	SF3A3|HepG2	60
chr1	173865047	173866047	+	CCAT1|hela|ENSG00000234741|EE	chr1	173865360	173865416	SND1|HepG2	56
chr1	173865047	173866047	+	CCAT1|hela|ENSG00000234741|EE	chr1	173865481	173865502	EIF4A3|HeLa	21
chr1	173865047	173866047	+	CCAT1|hela|ENSG00000234741|EE	chr1	173865376	173865406	ZRANB2|K562	30
chr1	173865047	173866047	+	CCAT1|hela|ENSG00000234741|EE	chr1	173865637	173865672	DGCR8|HepG2	35
chr1	173865047	173866047	+	CCAT1|hela|ENSG00000234741|EE	chr1	173865857	173865872	RBM15|K562	15
chr1	173865047	173866047	+	CCAT1|hela|ENSG00000234741|EE	chr1	173865242	173865282	UPF1|K562	40
chr1	173865047	173866047	+	CCAT1|hela|ENSG00000234741|EE	chr1	173865639	173865662	RBM22|K562	23
chr1	173865047	173866047	+	CCAT1|hela|ENSG00000234741|EE	chr1	173865151	173865181	DDX55|HepG2	30
chr1	173865047	173866047	+	CCAT1|hela|ENSG00000234741|EE	chr1	173865163	173865186	HNRNPC|HepG2	23
chr1	173865047	173866047	+	CCAT1|hela|ENSG00000234741|EE	chr1	173865993	173866024	SF3A3|HepG2	31
chr1	173865047	173866047	+	CCAT1|hela|ENSG00000234741|EE	chr1	173865626	173865685	AUH|HepG2	59
chr1	173865047	173866047	+	CCAT1|hela|ENSG00000234741|EE	chr1	173865912	173865950	U2AF2|K562	38
chr1	173865047	173866047	+	CCAT1|hela|ENSG00000234741|EE	chr1	173865967	173866023	RBM27|K562	56
chr1	173865047	173866047	+	CCAT1|hela|ENSG00000234741|EE	chr1	173865160	173865182	FXR1|K562	22
chr1	173865047	173866047	+	CCAT1|hela|ENSG00000234741|EE	chr1	173865639	173865660	RBM22|K562	21
chr1	173865047	173866047	+	CCAT1|hela|ENSG00000234741|EE	chr1	173865153	173865195	HNRNPU|K562	42
chr1	173865047	173866047	+	CCAT1|hela|ENSG00000234741|EE	chr1	173865972	173866026	GTF2F1|HepG2	54
chr1	173865047	173866047	+	CCAT1|hela|ENSG00000234741|EE	chr1	173865845	173866002	FUS|HEK293	157
chr1	173865047	173866047	+	CCAT1|hela|ENSG00000234741|EE	chr1	173865978	173866032	AKAP8L|K562	54
chr1	173865047	173866047	+	CCAT1|hela|ENSG00000234741|EE	chr1	173865630	173865674	IGF2BP3|HepG2	44
chr1	173865047	173866047	+	CCAT1|hela|ENSG00000234741|EE	chr1	173865866	173865883	DDX3X|K562	17
chr1	173865047	173866047	+	CCAT1|hela|ENSG00000234741|EE	chr1	173865977	173866010	TRA2A|HepG2	33
chr1	173865047	173866047	+	CCAT1|hela|ENSG00000234741|EE	chr1	173865966	173865981	RPS3|K562	15
chr1	173865047	173866047	+	CCAT1|hela|ENSG00000234741|EE	chr1	173865228	173865233	FXR2|K562	5
chr1	173865047	173866047	+	CCAT1|hela|ENSG00000234741|EE	chr1	173866003	173866010	DKC1|HepG2	7
chr1	173865047	173866047	+	CCAT1|hela|ENSG00000234741|EE	chr1	173865376	173865422	EFTUD2|HepG2	46
chr1	173865047	173866047	+	CCAT1|hela|ENSG00000234741|EE	chr1	173865861	173865902	U2AF2|HepG2	41
chr1	173865047	173866047	+	CCAT1|hela|ENSG00000234741|EE	chr1	173865363	173865411	NCBP2|HepG2	48
chr1	173865047	173866047	+	CCAT1|hela|ENSG00000234741|EE	chr1	173866037	173866051	KHSRP|K562	10
chr1	173865047	173866047	+	CCAT1|hela|ENSG00000234741|EE	chr1	173865775	173865820	KHSRP|K562	45
chr1	173865047	173866047	+	CCAT1|hela|ENSG00000234741|EE	chr1	173865162	173865194	PUM2|K562	32
chr1	173865047	173866047	+	CCAT1|hela|ENSG00000234741|EE	chr1	173865537	173865549	BUD13|K562	12
chr1	173865047	173866047	+	CCAT1|hela|ENSG00000234741|EE	chr1	173865995	173866000	NOL12|HepG2	5
chr1	173865047	173866047	+	CCAT1|hela|ENSG00000234741|EE	chr1	173865377	173865415	TRA2A|K562	38
chr1	173865047	173866047	+	CCAT1|hela|ENSG00000234741|EE	chr1	173865417	173865442	BUD13|K562	25
chr1	173865047	173866047	+	CCAT1|hela|ENSG00000234741|EE	chr1	173865352	173865415	TAF15|HepG2	63
chr1	173865047	173866047	+	CCAT1|hela|ENSG00000234741|EE	chr1	173865615	173865675	TARDBP|K562	60
chr1	173865047	173866047	+	CCAT1|hela|ENSG00000234741|EE	chr1	173865167	173865194	SBDS|K562	27
chr1	173865047	173866047	+	CCAT1|hela|ENSG00000234741|EE	chr1	173865349	173865417	RPS5|K562	68
chr1	173865047	173866047	+	CCAT1|hela|ENSG00000234741|EE	chr1	173865145	173865182	TIA1|HeLa	37
chr1	173865047	173866047	+	CCAT1|hela|ENSG00000234741|EE	chr1	173865925	173865933	SF3B4|K562	8
chr1	173865047	173866047	+	CCAT1|hela|ENSG00000234741|EE	chr1	173865631	173865675	RPS11|K562	44
chr1	173865047	173866047	+	CCAT1|hela|ENSG00000234741|EE	chr1	173865856	173865865	ZRANB2|K562	9
chr1	173865047	173866047	+	CCAT1|hela|ENSG00000234741|EE	chr1	173865866	173865872	SRSF7|HepG2	6
chr1	173865047	173866047	+	CCAT1|hela|ENSG00000234741|EE	chr1	173865629	173865689	PTBP1|HepG2	60
chr1	173865047	173866047	+	CCAT1|hela|ENSG00000234741|EE	chr1	173865870	173865893	NONO|K562	23
chr1	173865047	173866047	+	CCAT1|hela|ENSG00000234741|EE	chr1	173865535	173865547	LIN28B|K562	12
chr1	173865047	173866047	+	CCAT1|hela|ENSG00000234741|EE	chr1	173865347	173865401	CSTF2T|K562	54
chr1	173865047	173866047	+	CCAT1|hela|ENSG00000234741|EE	chr1	173865228	173865240	DDX6|K562	12
chr1	173865047	173866047	+	CCAT1|hela|ENSG00000234741|EE	chr1	173866003	173866017	TIA1|K562	14
chr1	173865047	173866047	+	CCAT1|hela|ENSG00000234741|EE	chr1	173865242	173865282	DDX6|K562	40
chr1	173865047	173866047	+	CCAT1|hela|ENSG00000234741|EE	chr1	173865874	173865909	EIF3H|HepG2	35
chr1	173865047	173866047	+	CCAT1|hela|ENSG00000234741|EE	chr1	173865140	173865183	IGF2BP3|HepG2	43
chr1	173865047	173866047	+	CCAT1|hela|ENSG00000234741|EE	chr1	173865228	173865264	HLTF|K562	36
chr1	173865047	173866047	+	CCAT1|hela|ENSG00000234741|EE	chr1	173865153	173865159	PRPF8|HepG2	6
chr1	173865047	173866047	+	CCAT1|hela|ENSG00000234741|EE	chr1	173865845	173866002	CSTF2|HEK293	157
chr1	173865047	173866047	+	CCAT1|hela|ENSG00000234741|EE	chr1	173865153	173865196	XPO5|HepG2	43
chr1	173865047	173866047	+	CCAT1|hela|ENSG00000234741|EE	chr1	173865639	173865673	AARS|K562	34
chr1	173865047	173866047	+	CCAT1|hela|ENSG00000234741|EE	chr1	173865859	173865896	SRSF1|HepG2	37
chr1	173865047	173866047	+	CCAT1|hela|ENSG00000234741|EE	chr1	173865636	173865658	IGF2BP1|K562	22
chr1	173865047	173866047	+	CCAT1|hela|ENSG00000234741|EE	chr1	173865169	173865189	PUM2|K562	20
chr1	173865047	173866047	+	CCAT1|hela|ENSG00000234741|EE	chr1	173865970	173866019	YWHAG|K562	49
chr1	173865047	173866047	+	CCAT1|hela|ENSG00000234741|EE	chr1	173865232	173865281	GRWD1|HepG2	49
chr1	173865047	173866047	+	CCAT1|hela|ENSG00000234741|EE	chr1	173865623	173865679	RPS5|K562	56
chr1	173865047	173866047	+	CCAT1|hela|ENSG00000234741|EE	chr1	173865859	173865887	GPKOW|K562	28
chr1	173865047	173866047	+	CCAT1|hela|ENSG00000234741|EE	chr1	173865857	173865926	BUD13|K562	69
chr1	173865047	173866047	+	CCAT1|hela|ENSG00000234741|EE	chr1	173865629	173865685	PTBP1|K562	56
chr1	173865047	173866047	+	CCAT1|hela|ENSG00000234741|EE	chr1	173865173	173865197	POLR2G|HepG2	24
chr1	173865047	173866047	+	CCAT1|hela|ENSG00000234741|EE	chr1	173865855	173865897	TIA1|K562	42
chr1	173865047	173866047	+	CCAT1|hela|ENSG00000234741|EE	chr1	173865167	173865176	DHX30|HepG2	9
chr1	173865047	173866047	+	CCAT1|hela|ENSG00000234741|EE	chr1	173865537	173865547	ZRANB2|K562	10
chr1	173865047	173866047	+	CCAT1|hela|ENSG00000234741|EE	chr1	173865858	173865864	UCHL5|HepG2	6
chr1	173865047	173866047	+	CCAT1|hela|ENSG00000234741|EE	chr1	173865648	173865652	NOLC1|HepG2	4
chr1	173865047	173866047	+	CCAT1|hela|ENSG00000234741|EE	chr1	173866000	173866027	NOL12|HepG2	27
chr1	173865047	173866047	+	CCAT1|hela|ENSG00000234741|EE	chr1	173865161	173865187	GPKOW|K562	26
chr1	173865047	173866047	+	CCAT1|hela|ENSG00000234741|EE	chr1	173865352	173865378	DKC1|HepG2	26
chr1	173865047	173866047	+	CCAT1|hela|ENSG00000234741|EE	chr1	173865845	173866022	TAF15|HEK293	177
chr1	173865047	173866047	+	CCAT1|hela|ENSG00000234741|EE	chr1	173865864	173865882	BUD13|K562	18
chr1	173865047	173866047	+	CCAT1|hela|ENSG00000234741|EE	chr1	173865855	173865901	XRN2|K562	46
chr1	173865047	173866047	+	CCAT1|hela|ENSG00000234741|EE	chr1	173865640	173865679	NCBP2|K562	39
chr1	173865047	173866047	+	CCAT1|hela|ENSG00000234741|EE	chr1	173865369	173865378	SMNDC1|K562	9
chr1	173865047	173866047	+	CCAT1|hela|ENSG00000234741|EE	chr1	173865966	173866027	EXOSC5|K562	61
chr1	173865047	173866047	+	CCAT1|hela|ENSG00000234741|EE	chr1	173865170	173865193	SMNDC1|HepG2	23
chr1	173865047	173866047	+	CCAT1|hela|ENSG00000234741|EE	chr1	173865154	173865195	XRCC6|K562	41
chr1	173865047	173866047	+	CCAT1|hela|ENSG00000234741|EE	chr1	173865254	173865279	HNRNPA1|K562	25
chr1	173865047	173866047	+	CCAT1|hela|ENSG00000234741|EE	chr1	173865355	173865428	HNRNPU|HepG2	73
chr1	173865047	173866047	+	CCAT1|hela|ENSG00000234741|EE	chr1	173865632	173865678	LARP7|K562	46
chr1	173865047	173866047	+	CCAT1|hela|ENSG00000234741|EE	chr1	173865845	173865982	AGO4|HEK293	137
chr1	173865047	173866047	+	CCAT1|hela|ENSG00000234741|EE	chr1	173865377	173865414	TRA2A|K562	37
chr1	173865047	173866047	+	CCAT1|hela|ENSG00000234741|EE	chr1	173865845	173866002	CPSF4|HEK293	157
chr1	173865047	173866047	+	CCAT1|hela|ENSG00000234741|EE	chr1	173865240	173865287	XRN2|K562	47
chr1	173865047	173866047	+	CCAT1|hela|ENSG00000234741|EE	chr1	173865632	173865682	AGGF1|HepG2	50
chr1	173865047	173866047	+	CCAT1|hela|ENSG00000234741|EE	chr1	173865974	173866022	UCHL5|HepG2	48
chr1	173865047	173866047	+	CCAT1|hela|ENSG00000234741|EE	chr1	173865365	173865380	SMNDC1|K562	15
chr1	173865047	173866047	+	CCAT1|hela|ENSG00000234741|EE	chr1	173865855	173865903	XRN2|K562	48
chr1	173865047	173866047	+	CCAT1|hela|ENSG00000234741|EE	chr1	173865348	173865383	HNRNPUL1|K562	35
chr1	173865047	173866047	+	CCAT1|hela|ENSG00000234741|EE	chr1	173865476	173865499	TIA1|K562	23
chr1	173865047	173866047	+	CCAT1|hela|ENSG00000234741|EE	chr1	173865368	173865416	SBDS|K562	48
chr1	173865047	173866047	+	CCAT1|hela|ENSG00000234741|EE	chr1	173865977	173866028	XRCC6|HepG2	51
chr1	173865047	173866047	+	CCAT1|hela|ENSG00000234741|EE	chr1	173865156	173865196	UCHL5|HepG2	40
chr1	173865047	173866047	+	CCAT1|hela|ENSG00000234741|EE	chr1	173865991	173866016	SRSF7|K562	25
chr1	173865047	173866047	+	CCAT1|hela|ENSG00000234741|EE	chr1	173865256	173865283	METAP2|K562	27
chr1	173865047	173866047	+	CCAT1|hela|ENSG00000234741|EE	chr1	173865349	173865376	LSM11|K562	27
chr1	173865047	173866047	+	CCAT1|hela|ENSG00000234741|EE	chr1	173865376	173865412	LSM11|K562	36
chr1	173865047	173866047	+	CCAT1|hela|ENSG00000234741|EE	chr1	173865363	173865409	LARP4|HepG2	46
chr1	173865047	173866047	+	CCAT1|hela|ENSG00000234741|EE	chr1	173865860	173865863	ZRANB2|K562	3
chr1	173865047	173866047	+	CCAT1|hela|ENSG00000234741|EE	chr1	173865863	173865874	YBX3|K562	11
chr1	173865047	173866047	+	CCAT1|hela|ENSG00000234741|EE	chr1	173865639	173865676	EIF3D|HepG2	37
chr1	173865047	173866047	+	CCAT1|hela|ENSG00000234741|EE	chr1	173865626	173865680	DDX3X|K562	54
chr1	173865047	173866047	+	CCAT1|hela|ENSG00000234741|EE	chr1	173865363	173865414	RPS3|HepG2	51
chr1	173865047	173866047	+	CCAT1|hela|ENSG00000234741|EE	chr1	173865627	173865677	MTPAP|K562	50
chr1	173865047	173866047	+	CCAT1|hela|ENSG00000234741|EE	chr1	173865379	173865388	DKC1|HepG2	9
chr1	173865047	173866047	+	CCAT1|hela|ENSG00000234741|EE	chr1	173865856	173865864	UCHL5|HepG2	8
chr1	173865047	173866047	+	CCAT1|hela|ENSG00000234741|EE	chr1	173865364	173865417	RBM15|HepG2	53
chr1	173865047	173866047	+	CCAT1|hela|ENSG00000234741|EE	chr1	173865162	173865193	AGGF1|HepG2	31
chr1	173865047	173866047	+	CCAT1|hela|ENSG00000234741|EE	chr1	173865487	173865534	ZNF622|K562	47
chr1	173865047	173866047	+	CCAT1|hela|ENSG00000234741|EE	chr1	173865874	173865888	YBX3|K562	14
chr1	173865047	173866047	+	CCAT1|hela|ENSG00000234741|EE	chr1	173865967	173865977	DDX24|K562	10
chr1	173865047	173866047	+	CCAT1|hela|ENSG00000234741|EE	chr1	173865358	173865413	EIF3H|HepG2	55
chr1	173865047	173866047	+	CCAT1|hela|ENSG00000234741|EE	chr1	173865145	173865197	RBM22|HepG2	52
chr1	173865047	173866047	+	CCAT1|hela|ENSG00000234741|EE	chr1	173865624	173865668	XRN2|HepG2	44
chr1	173865047	173866047	+	CCAT1|hela|ENSG00000234741|EE	chr1	173865349	173865415	EXOSC5|K562	66
chr1	173865047	173866047	+	CCAT1|hela|ENSG00000234741|EE	chr1	173865881	173865893	FMR1|K562	12
chr1	173865047	173866047	+	CCAT1|hela|ENSG00000234741|EE	chr1	173865350	173865424	SUGP2|HepG2	74
chr1	173865047	173866047	+	CCAT1|hela|ENSG00000234741|EE	chr1	173865358	173865415	TNRC6A|K562	57
chr1	173865047	173866047	+	CCAT1|hela|ENSG00000234741|EE	chr1	173865512	173865529	KHDRBS1|K562	17
chr1	173865047	173866047	+	CCAT1|hela|ENSG00000234741|EE	chr1	173865894	173865903	BUD13|K562	9
chr1	173865047	173866047	+	CCAT1|hela|ENSG00000234741|EE	chr1	173865800	173865829	KHSRP|K562	29
chr1	173865047	173866047	+	CCAT1|hela|ENSG00000234741|EE	chr1	173865867	173865893	IGF2BP2|K562	26
chr1	173865047	173866047	+	CCAT1|hela|ENSG00000234741|EE	chr1	173865624	173865680	SUGP2|HepG2	56
chr1	173865047	173866047	+	CCAT1|hela|ENSG00000234741|EE	chr1	173865906	173865932	EFTUD2|K562	26
chr1	173865047	173866047	+	CCAT1|hela|ENSG00000234741|EE	chr1	173865977	173866028	HNRNPU|K562	51
chr1	173865047	173866047	+	CCAT1|hela|ENSG00000234741|EE	chr1	173865370	173865414	HNRNPA1|HepG2	44
chr1	173865047	173866047	+	CCAT1|hela|ENSG00000234741|EE	chr1	173865623	173865673	LSM11|K562	50
chr1	173865047	173866047	+	CCAT1|hela|ENSG00000234741|EE	chr1	173865445	173865462	PRPF8|K562	17
chr1	173865047	173866047	+	CCAT1|hela|ENSG00000234741|EE	chr1	173865497	173865505	TBRG4|HepG2	8
chr1	173865047	173866047	+	CCAT1|hela|ENSG00000234741|EE	chr1	173865159	173865197	AGGF1|HepG2	38
chr1	173865047	173866047	+	CCAT1|hela|ENSG00000234741|EE	chr1	173865589	173865642	TAF15|HEK293	53
chr1	173865047	173866047	+	CCAT1|hela|ENSG00000234741|EE	chr1	173865589	173865642	AGO2|HEK293S	53
chr1	173865047	173866047	+	CCAT1|hela|ENSG00000234741|EE	chr1	173865858	173865898	U2AF1|K562	40
chr1	173865047	173866047	+	CCAT1|hela|ENSG00000234741|EE	chr1	173865175	173865184	DDX55|K562	9
chr1	173865047	173866047	+	CCAT1|hela|ENSG00000234741|EE	chr1	173865994	173865999	HNRNPA1|K562	5
chr1	173865047	173866047	+	CCAT1|hela|ENSG00000234741|EE	chr1	173865756	173865800	KHSRP|K562	44
chr1	173865047	173866047	+	CCAT1|hela|ENSG00000234741|EE	chr1	173865626	173865670	QKI|HepG2	44
chr1	173865047	173866047	+	CCAT1|hela|ENSG00000234741|EE	chr1	173865482	173865535	GRWD1|HepG2	53
chr1	173865047	173866047	+	CCAT1|hela|ENSG00000234741|EE	chr1	173865361	173865409	FUS|K562	48
chr1	173865047	173866047	+	CCAT1|hela|ENSG00000234741|EE	chr1	173865968	173866023	PPIL4|K562	55
chr1	173865047	173866047	+	CCAT1|hela|ENSG00000234741|EE	chr1	173865159	173865194	NONO|K562	35
chr1	173865047	173866047	+	CCAT1|hela|ENSG00000234741|EE	chr1	173865160	173865194	HNRNPUL1|HepG2	34
chr1	173865047	173866047	+	CCAT1|hela|ENSG00000234741|EE	chr1	173865862	173865881	SRSF7|K562	19
chr1	173865047	173866047	+	CCAT1|hela|ENSG00000234741|EE	chr1	173865368	173865396	FUS|K562	28
chr1	173865047	173866047	+	CCAT1|hela|ENSG00000234741|EE	chr1	173865244	173865274	SUB1|HepG2	30
chr1	173865047	173866047	+	CCAT1|hela|ENSG00000234741|EE	chr1	173865414	173865426	TRA2A|K562	12
chr1	173865047	173866047	+	CCAT1|hela|ENSG00000234741|EE	chr1	173865481	173865502	HNRNPC|HeLa	21
chr1	173865047	173866047	+	CCAT1|hela|ENSG00000234741|EE	chr1	173865229	173865238	UCHL5|K562	9
chr1	173865047	173866047	+	CCAT1|hela|ENSG00000234741|EE	chr1	173865987	173866026	FXR1|K562	39
chr1	173865047	173866047	+	CCAT1|hela|ENSG00000234741|EE	chr1	173865986	173865994	SMNDC1|K562	8
chr1	173865047	173866047	+	CCAT1|hela|ENSG00000234741|EE	chr1	173865354	173865428	CSTF2T|HepG2	74
chr1	173865047	173866047	+	CCAT1|hela|ENSG00000234741|EE	chr1	173865228	173865275	SRSF7|K562	47
chr1	173865047	173866047	+	CCAT1|hela|ENSG00000234741|EE	chr1	173865415	173865429	DKC1|HepG2	14
chr1	173865047	173866047	+	CCAT1|hela|ENSG00000234741|EE	chr1	173865984	173866028	SRSF7|K562	44
chr1	173865047	173866047	+	CCAT1|hela|ENSG00000234741|EE	chr1	173865185	173865196	LSM11|K562	11
chr1	173865047	173866047	+	CCAT1|hela|ENSG00000234741|EE	chr1	173865228	173865237	DDX24|K562	9
chr1	173865047	173866047	+	CCAT1|hela|ENSG00000234741|EE	chr1	173865856	173865897	PPIG|HepG2	41
chr1	173865047	173866047	+	CCAT1|hela|ENSG00000234741|EE	chr1	173865369	173865410	SND1|HepG2	41
chr1	173865047	173866047	+	CCAT1|hela|ENSG00000234741|EE	chr1	173865170	173865192	YWHAG|K562	22
chr1	173865047	173866047	+	CCAT1|hela|ENSG00000234741|EE	chr1	173865589	173865642	PTBP1|HEK293T	53
chr1	173865047	173866047	+	CCAT1|hela|ENSG00000234741|EE	chr1	173865414	173865419	AUH|HepG2	5
chr1	173865047	173866047	+	CCAT1|hela|ENSG00000234741|EE	chr1	173865974	173865994	NOLC1|HepG2	20
chr1	173865047	173866047	+	CCAT1|hela|ENSG00000234741|EE	chr1	173865539	173865545	PRPF8|K562	6
chr1	173865047	173866047	+	CCAT1|hela|ENSG00000234741|EE	chr1	173865502	173865519	DDX55|K562	17
chr1	173865047	173866047	+	CCAT1|hela|ENSG00000234741|EE	chr1	173865353	173865415	FTO|K562	62
chr1	173865047	173866047	+	CCAT1|hela|ENSG00000234741|EE	chr1	173865966	173866022	PUM2|K562	56
chr1	173865047	173866047	+	CCAT1|hela|ENSG00000234741|EE	chr1	173865354	173865417	DROSHA|K562	63
chr1	173865047	173866047	+	CCAT1|hela|ENSG00000234741|EE	chr1	173865228	173865247	UPF1|K562	19
chr1	173865047	173866047	+	CCAT1|hela|ENSG00000234741|EE	chr1	173865858	173865886	DGCR8|K562	28
chr1	173865047	173866047	+	CCAT1|hela|ENSG00000234741|EE	chr1	173865845	173866002	HNRNPF|HEK293T	157
chr1	173865047	173866047	+	CCAT1|hela|ENSG00000234741|EE	chr1	173865359	173865415	XPO5|HepG2	56
chr1	173865047	173866047	+	CCAT1|hela|ENSG00000234741|EE	chr1	173865972	173866027	NOL12|HepG2	55
chr1	173865047	173866047	+	CCAT1|hela|ENSG00000234741|EE	chr1	173865501	173865507	YBX3|K562	6
chr1	173865047	173866047	+	CCAT1|hela|ENSG00000234741|EE	chr1	173865374	173865437	RPS5|HepG2	63
chr1	173865047	173866047	+	CCAT1|hela|ENSG00000234741|EE	chr1	173865987	173866020	GRWD1|HepG2	33
chr1	173865047	173866047	+	CCAT1|hela|ENSG00000234741|EE	chr1	173865985	173866018	SF3A3|HepG2	33
chr1	173865047	173866047	+	CCAT1|hela|ENSG00000234741|EE	chr1	173865352	173865413	RBM27|K562	61
chr1	173865047	173866047	+	CCAT1|hela|ENSG00000234741|EE	chr1	173865633	173865697	U2AF2|HepG2	64
chr1	173865047	173866047	+	CCAT1|hela|ENSG00000234741|EE	chr1	173865176	173865183	EWSR1|K562	7
chr1	173865047	173866047	+	CCAT1|hela|ENSG00000234741|EE	chr1	173865135	173865163	PRPF8|K562	28
chr1	173865047	173866047	+	CCAT1|hela|ENSG00000234741|EE	chr1	173865982	173866025	U2AF2|HepG2	43
chr1	173865047	173866047	+	CCAT1|hela|ENSG00000234741|EE	chr1	173865181	173865197	DDX55|HepG2	16
chr1	173865047	173866047	+	CCAT1|hela|ENSG00000234741|EE	chr1	173865474	173865496	SUB1|HepG2	22
chr1	173865047	173866047	+	CCAT1|hela|ENSG00000234741|EE	chr1	173865917	173865948	SF3B4|HepG2	31
chr1	173865047	173866047	+	CCAT1|hela|ENSG00000234741|EE	chr1	173865856	173865858	SLTM|K562	2
chr1	173865047	173866047	+	CCAT1|hela|ENSG00000234741|EE	chr1	173865370	173865390	NOLC1|HepG2	20
chr1	173865047	173866047	+	CCAT1|hela|ENSG00000234741|EE	chr1	173865624	173865676	GNL3|K562	52
chr1	173865047	173866047	+	CCAT1|hela|ENSG00000234741|EE	chr1	173865365	173865412	NCBP2|K562	47
chr1	173865047	173866047	+	CCAT1|hela|ENSG00000234741|EE	chr1	173865415	173865425	SND1|K562	10
chr1	173865047	173866047	+	CCAT1|hela|ENSG00000234741|EE	chr1	173865920	173865939	SLTM|K562	19
chr1	173865047	173866047	+	CCAT1|hela|ENSG00000234741|EE	chr1	173865162	173865184	RBFOX2|K562	22
chr1	173865047	173866047	+	CCAT1|hela|ENSG00000234741|EE	chr1	173865845	173866002	HNRNPA1|HEK293T	157
chr1	173865047	173866047	+	CCAT1|hela|ENSG00000234741|EE	chr1	173865538	173865546	RBM15|K562	8
chr1	173865047	173866047	+	CCAT1|hela|ENSG00000234741|EE	chr1	173865350	173865370	HNRNPA1|HepG2	20
chr1	173865047	173866047	+	CCAT1|hela|ENSG00000234741|EE	chr1	173865625	173865681	NSUN2|K562	56
chr1	173865047	173866047	+	CCAT1|hela|ENSG00000234741|EE	chr1	173865515	173865559	U2AF2|HepG2	44
chr1	173865047	173866047	+	CCAT1|hela|ENSG00000234741|EE	chr1	173865623	173865677	LARP4|K562	54
chr1	173865047	173866047	+	CCAT1|hela|ENSG00000234741|EE	chr1	173865973	173866010	DDX6|HepG2	37
chr1	173865047	173866047	+	CCAT1|hela|ENSG00000234741|EE	chr1	173865516	173865558	U2AF2|K562	42
chr1	173865047	173866047	+	CCAT1|hela|ENSG00000234741|EE	chr1	173865624	173865678	SFPQ|HepG2	54
chr1	173865047	173866047	+	CCAT1|hela|ENSG00000234741|EE	chr1	173865258	173865292	AGGF1|HepG2	34
chr1	173865047	173866047	+	CCAT1|hela|ENSG00000234741|EE	chr1	173865988	173866006	RBM22|HepG2	18
chr1	173865047	173866047	+	CCAT1|hela|ENSG00000234741|EE	chr1	173865623	173865684	TRA2A|K562	61
chr1	173865047	173866047	+	CCAT1|hela|ENSG00000234741|EE	chr1	173865970	173866011	IGF2BP2|K562	41
chr1	173865047	173866047	+	CCAT1|hela|ENSG00000234741|EE	chr1	173865864	173865893	UCHL5|HepG2	29
chr1	173865047	173866047	+	CCAT1|hela|ENSG00000234741|EE	chr1	173865230	173865282	IGF2BP2|K562	52
chr1	173865047	173866047	+	CCAT1|hela|ENSG00000234741|EE	chr1	173865159	173865183	ILF3|HepG2	24
chr1	173865047	173866047	+	CCAT1|hela|ENSG00000234741|EE	chr1	173865349	173865410	DHX30|HepG2	61
chr1	173865047	173866047	+	CCAT1|hela|ENSG00000234741|EE	chr1	173865296	173865314	PRPF8|K562	18
chr1	173865047	173866047	+	CCAT1|hela|ENSG00000234741|EE	chr1	173865496	173865507	XRN2|K562	11
chr1	173865047	173866047	+	CCAT1|hela|ENSG00000234741|EE	chr1	173865974	173866021	SND1|HepG2	47
chr1	173865047	173866047	+	CCAT1|hela|ENSG00000234741|EE	chr1	173865229	173865241	DDX55|K562	12
chr1	173865047	173866047	+	CCAT1|hela|ENSG00000234741|EE	chr1	173865359	173865411	SRSF9|HepG2	52
chr1	173865047	173866047	+	CCAT1|hela|ENSG00000234741|EE	chr1	173865179	173865195	SF3B4|K562	16
chr1	173865047	173866047	+	CCAT1|hela|ENSG00000234741|EE	chr1	173865361	173865410	SRSF7|HepG2	49
chr1	173865047	173866047	+	CCAT1|hela|ENSG00000234741|EE	chr1	173865345	173865417	ILF3|K562	72
chr1	173865047	173866047	+	CCAT1|hela|ENSG00000234741|EE	chr1	173865851	173865929	BUD13|HepG2	78
chr1	173865047	173866047	+	CCAT1|hela|ENSG00000234741|EE	chr1	173865139	173865181	XRN2|K562	42
chr1	173865047	173866047	+	CCAT1|hela|ENSG00000234741|EE	chr1	173865861	173865905	SF3B4|K562	44
chr1	173865047	173866047	+	CCAT1|hela|ENSG00000234741|EE	chr1	173865362	173865405	CSTF2T|HepG2	43
chr1	173865047	173866047	+	CCAT1|hela|ENSG00000234741|EE	chr1	173865350	173865370	RBFOX2|K562	20
chr1	173865047	173866047	+	CCAT1|hela|ENSG00000234741|EE	chr1	173865642	173865718	KHSRP|K562	76
chr1	173865047	173866047	+	CCAT1|hela|ENSG00000234741|EE	chr1	173865916	173865938	AGGF1|HepG2	22
chr1	173865047	173866047	+	CCAT1|hela|ENSG00000234741|EE	chr1	173865999	173866022	RBM15|HepG2	23
chr1	173865047	173866047	+	CCAT1|hela|ENSG00000234741|EE	chr1	173865241	173865270	PPIG|HepG2	29
chr1	173865047	173866047	+	CCAT1|hela|ENSG00000234741|EE	chr1	173865161	173865196	DROSHA|K562	35
chr1	173865047	173866047	+	CCAT1|hela|ENSG00000234741|EE	chr1	173865861	173865883	DDX42|K562	22
chr1	173865047	173866047	+	CCAT1|hela|ENSG00000234741|EE	chr1	173865353	173865413	EIF4G2|K562	60
chr1	173865047	173866047	+	CCAT1|hela|ENSG00000234741|EE	chr1	173865228	173865237	LIN28B|K562	9
chr1	173865047	173866047	+	CCAT1|hela|ENSG00000234741|EE	chr1	173865163	173865201	HNRNPL|HepG2	38
chr1	173865047	173866047	+	CCAT1|hela|ENSG00000234741|EE	chr1	173865358	173865402	TARDBP|SH-SY5Y	44
chr1	173865047	173866047	+	CCAT1|hela|ENSG00000234741|EE	chr1	173865631	173865680	QKI|K562	49
chr1	173865047	173866047	+	CCAT1|hela|ENSG00000234741|EE	chr1	173865353	173865403	SLTM|K562	50
chr1	173865047	173866047	+	CCAT1|hela|ENSG00000234741|EE	chr1	173866019	173866027	TROVE2|HepG2	8
chr1	173865047	173866047	+	CCAT1|hela|ENSG00000234741|EE	chr1	173865969	173865974	NOLC1|HepG2	5
chr1	173865047	173866047	+	CCAT1|hela|ENSG00000234741|EE	chr1	173865974	173866015	AUH|HepG2	41
chr1	173865047	173866047	+	CCAT1|hela|ENSG00000234741|EE	chr1	173865982	173866022	EIF3H|HepG2	40
chr1	173865047	173866047	+	CCAT1|hela|ENSG00000234741|EE	chr1	173865628	173865683	DROSHA|K562	55
chr1	173865047	173866047	+	CCAT1|hela|ENSG00000234741|EE	chr1	173865357	173865410	LIN28B|HepG2	53
chr1	173865047	173866047	+	CCAT1|hela|ENSG00000234741|EE	chr1	173865157	173865191	ZRANB2|K562	34
chr1	173865047	173866047	+	CCAT1|hela|ENSG00000234741|EE	chr1	173865352	173865412	EFTUD2|K562	60
chr1	173865047	173866047	+	CCAT1|hela|ENSG00000234741|EE	chr1	173865973	173865983	SMNDC1|K562	10
chr1	173865047	173866047	+	CCAT1|hela|ENSG00000234741|EE	chr1	173865624	173865686	DDX24|K562	62
chr1	173865047	173866047	+	CCAT1|hela|ENSG00000234741|EE	chr1	173865414	173865426	KHDRBS1|K562	12
chr1	173865047	173866047	+	CCAT1|hela|ENSG00000234741|EE	chr1	173865987	173866001	EIF3D|HepG2	14
chr1	173865047	173866047	+	CCAT1|hela|ENSG00000234741|EE	chr1	173865182	173865196	LSM11|K562	14
chr1	173865047	173866047	+	CCAT1|hela|ENSG00000234741|EE	chr1	173865358	173865412	GTF2F1|HepG2	54
chr1	173865047	173866047	+	CCAT1|hela|ENSG00000234741|EE	chr1	173865148	173865196	SUPV3L1|HepG2	48
chr1	173865047	173866047	+	CCAT1|hela|ENSG00000234741|EE	chr1	173866041	173866062	CSTF2|HEK293	6
chr1	173865047	173866047	+	CCAT1|hela|ENSG00000234741|EE	chr1	173865349	173865366	DDX24|K562	17
chr1	173865047	173866047	+	CCAT1|hela|ENSG00000234741|EE	chr1	173865639	173865676	SMNDC1|K562	37
chr1	173865047	173866047	+	CCAT1|hela|ENSG00000234741|EE	chr1	173865637	173865673	TAF15|K562	36
chr1	173865047	173866047	+	CCAT1|hela|ENSG00000234741|EE	chr1	173865350	173865411	EXOSC5|K562	61
chr1	173865047	173866047	+	CCAT1|hela|ENSG00000234741|EE	chr1	173865624	173865655	DKC1|HepG2	31
chr1	173865047	173866047	+	CCAT1|hela|ENSG00000234741|EE	chr1	173865367	173865416	UCHL5|HepG2	49
chr1	173865047	173866047	+	CCAT1|hela|ENSG00000234741|EE	chr1	173865856	173865862	PPIG|HepG2	6
chr1	173865047	173866047	+	CCAT1|hela|ENSG00000234741|EE	chr1	173865351	173865370	TROVE2|K562	19
chr1	173865047	173866047	+	CCAT1|hela|ENSG00000234741|EE	chr1	173865625	173865634	SMNDC1|K562	9
chr1	173865047	173866047	+	CCAT1|hela|ENSG00000234741|EE	chr1	173865352	173865355	NOLC1|HepG2	3
chr1	173865047	173866047	+	CCAT1|hela|ENSG00000234741|EE	chr1	173865784	173865842	CSTF2|HeLa	58
chr1	173865047	173866047	+	CCAT1|hela|ENSG00000234741|EE	chr1	173865352	173865416	TBRG4|K562	64
chr1	173865047	173866047	+	CCAT1|hela|ENSG00000234741|EE	chr1	173865967	173866009	PUM2|K562	42
chr1	173865047	173866047	+	CCAT1|hela|ENSG00000234741|EE	chr1	173865628	173865681	GTF2F1|HepG2	53
chr1	173865047	173866047	+	CCAT1|hela|ENSG00000234741|EE	chr1	173865352	173865411	PUM2|K562	59
chr1	173865047	173866047	+	CCAT1|hela|ENSG00000234741|EE	chr1	173865869	173865893	U2AF1|HepG2	24
chr1	173865047	173866047	+	CCAT1|hela|ENSG00000234741|EE	chr1	173865357	173865421	DHX30|K562	64
chr1	173865047	173866047	+	CCAT1|hela|ENSG00000234741|EE	chr1	173865168	173865185	DDX55|K562	17
chr1	173865047	173866047	+	CCAT1|hela|ENSG00000234741|EE	chr1	173865415	173865427	TRA2A|K562	12
chr1	173865047	173866047	+	CCAT1|hela|ENSG00000234741|EE	chr1	173865519	173865534	SLBP|K562	15
chr1	173865047	173866047	+	CCAT1|hela|ENSG00000234741|EE	chr1	173865631	173865685	POLR2G|HepG2	54
chr1	173865047	173866047	+	CCAT1|hela|ENSG00000234741|EE	chr1	173865230	173865284	RBM15|K562	54
chr1	173865047	173866047	+	CCAT1|hela|ENSG00000234741|EE	chr1	173865970	173865988	SF3A3|HepG2	18
chr1	173865047	173866047	+	CCAT1|hela|ENSG00000234741|EE	chr1	173865367	173865409	U2AF1|K562	42
chr1	173865047	173866047	+	CCAT1|hela|ENSG00000234741|EE	chr1	173865358	173865402	CPSF1|HEK293	44
chr1	173865047	173866047	+	CCAT1|hela|ENSG00000234741|EE	chr1	173865624	173865678	RPS5|K562	54
chr1	173865047	173866047	+	CCAT1|hela|ENSG00000234741|EE	chr1	173865649	173865656	XRN2|K562	7
chr1	173865047	173866047	+	CCAT1|hela|ENSG00000234741|EE	chr1	173865353	173865425	SND1|K562	72
chr1	173865047	173866047	+	CCAT1|hela|ENSG00000234741|EE	chr1	173865623	173865677	HNRNPUL1|K562	54
chr1	173865047	173866047	+	CCAT1|hela|ENSG00000234741|EE	chr1	173865417	173865428	RBFOX2|K562	11
chr1	173865047	173866047	+	CCAT1|hela|ENSG00000234741|EE	chr1	173865186	173865199	HNRNPC|HepG2	13
chr1	173865047	173866047	+	CCAT1|hela|ENSG00000234741|EE	chr1	173865973	173866018	SND1|K562	45
chr1	173865047	173866047	+	CCAT1|hela|ENSG00000234741|EE	chr1	173865856	173865894	ZNF622|K562	38
chr1	173865047	173866047	+	CCAT1|hela|ENSG00000234741|EE	chr1	173865624	173865676	NSUN2|K562	52
chr1	173865047	173866047	+	CCAT1|hela|ENSG00000234741|EE	chr1	173865624	173865686	LSM11|HepG2	62
chr1	173865047	173866047	+	CCAT1|hela|ENSG00000234741|EE	chr1	173865350	173865405	NSUN2|K562	55
chr1	173865047	173866047	+	CCAT1|hela|ENSG00000234741|EE	chr1	173865363	173865408	IGF2BP1|K562	45
chr1	173865047	173866047	+	CCAT1|hela|ENSG00000234741|EE	chr1	173865149	173865163	EFTUD2|K562	14
chr1	173865047	173866047	+	CCAT1|hela|ENSG00000234741|EE	chr1	173865642	173865649	HNRNPU|K562	7
chr1	173865047	173866047	+	CCAT1|hela|ENSG00000234741|EE	chr1	173865378	173865411	TROVE2|HepG2	33
chr1	173865047	173866047	+	CCAT1|hela|ENSG00000234741|EE	chr1	173865964	173866029	LARP7|HepG2	65
chr1	173865047	173866047	+	CCAT1|hela|ENSG00000234741|EE	chr1	173865856	173865897	U2AF1|HepG2	41
chr1	173865047	173866047	+	CCAT1|hela|ENSG00000234741|EE	chr1	173865168	173865184	SF3B4|HepG2	16
chr1	173865047	173866047	+	CCAT1|hela|ENSG00000234741|EE	chr1	173865968	173865976	LARP4|K562	8
chr1	173865047	173866047	+	CCAT1|hela|ENSG00000234741|EE	chr1	173865244	173865279	DDX42|K562	35
chr1	173865047	173866047	+	CCAT1|hela|ENSG00000234741|EE	chr1	173865394	173865416	PTBP1|HepG2	22
chr1	173865047	173866047	+	CCAT1|hela|ENSG00000234741|EE	chr1	173865623	173865676	HNRNPUL1|HepG2	53
chr1	173865047	173866047	+	CCAT1|hela|ENSG00000234741|EE	chr1	173865156	173865197	DHX30|K562	41
chr1	173865047	173866047	+	CCAT1|hela|ENSG00000234741|EE	chr1	173865974	173866025	ILF3|K562	51
chr1	173865047	173866047	+	CCAT1|hela|ENSG00000234741|EE	chr1	173865979	173866028	HNRNPK|HepG2	49
chr1	173865047	173866047	+	CCAT1|hela|ENSG00000234741|EE	chr1	173865160	173865194	MTPAP|K562	34
chr1	173865047	173866047	+	CCAT1|hela|ENSG00000234741|EE	chr1	173865965	173866026	RPS5|K562	61
chr1	173865047	173866047	+	CCAT1|hela|ENSG00000234741|EE	chr1	173865377	173865413	LARP7|HepG2	36
chr1	173865047	173866047	+	CCAT1|hela|ENSG00000234741|EE	chr1	173865427	173865447	KHSRP|K562	20
chr1	173865047	173866047	+	CCAT1|hela|ENSG00000234741|EE	chr1	173865415	173865432	TAF15|HepG2	17
chr1	173865047	173866047	+	CCAT1|hela|ENSG00000234741|EE	chr1	173865388	173865413	EIF3H|HepG2	25
chr1	173865047	173866047	+	CCAT1|hela|ENSG00000234741|EE	chr1	173865232	173865240	HNRNPA1|K562	8
chr1	173865047	173866047	+	CCAT1|hela|ENSG00000234741|EE	chr1	173865971	173866022	ILF3|K562	51
chr1	173865047	173866047	+	CCAT1|hela|ENSG00000234741|EE	chr1	173865639	173865659	BUD13|K562	20
chr1	173865047	173866047	+	CCAT1|hela|ENSG00000234741|EE	chr1	173865649	173865661	NOLC1|K562	12
chr1	173865047	173866047	+	CCAT1|hela|ENSG00000234741|EE	chr1	173865168	173865198	DHX30|K562	30
chr1	173865047	173866047	+	CCAT1|hela|ENSG00000234741|EE	chr1	173865419	173865425	RPS11|K562	6
chr1	173865047	173866047	+	CCAT1|hela|ENSG00000234741|EE	chr1	173865259	173865270	LARP4|HepG2	11
chr1	173865047	173866047	+	CCAT1|hela|ENSG00000234741|EE	chr1	173865228	173865231	ZNF622|K562	3
chr1	173865047	173866047	+	CCAT1|hela|ENSG00000234741|EE	chr1	173865865	173865890	UCHL5|K562	25
chr1	173865047	173866047	+	CCAT1|hela|ENSG00000234741|EE	chr1	173865986	173866025	RBM22|HepG2	39
chr1	173865047	173866047	+	CCAT1|hela|ENSG00000234741|EE	chr1	173865256	173865322	SF3B4|K562	66
chr1	173865047	173866047	+	CCAT1|hela|ENSG00000234741|EE	chr1	173865773	173865797	TARDBP|K562	24
chr1	173865047	173866047	+	CCAT1|hela|ENSG00000234741|EE	chr1	173865363	173865419	SRSF7|K562	56
chr1	173865047	173866047	+	CCAT1|hela|ENSG00000234741|EE	chr1	173865639	173865683	U2AF1|HepG2	44
chr1	173865047	173866047	+	CCAT1|hela|ENSG00000234741|EE	chr1	173865187	173865197	PRPF8|K562	10
chr1	173865047	173866047	+	CCAT1|hela|ENSG00000234741|EE	chr1	173865982	173866004	CSTF2T|K562	22
chr1	173865047	173866047	+	CCAT1|hela|ENSG00000234741|EE	chr1	173865152	173865173	POLR2G|HepG2	21
chr1	173865047	173866047	+	CCAT1|hela|ENSG00000234741|EE	chr1	173865514	173865531	SBDS|K562	17
chr1	173865047	173866047	+	CCAT1|hela|ENSG00000234741|EE	chr1	173865518	173865534	DDX6|K562	16
chr1	173865047	173866047	+	CCAT1|hela|ENSG00000234741|EE	chr1	173865966	173866026	FASTKD2|K562	60
chr1	173865047	173866047	+	CCAT1|hela|ENSG00000234741|EE	chr1	173865856	173865893	ZNF622|K562	37
chr1	173865047	173866047	+	CCAT1|hela|ENSG00000234741|EE	chr1	173865349	173865418	NPM1|K562	69
chr1	173865047	173866047	+	CCAT1|hela|ENSG00000234741|EE	chr1	173865152	173865197	PUS1|K562	45
chr1	173865047	173866047	+	CCAT1|hela|ENSG00000234741|EE	chr1	173865362	173865428	LARP7|K562	66
chr1	173865047	173866047	+	CCAT1|hela|ENSG00000234741|EE	chr1	173865413	173865420	HNRNPUL1|K562	7
chr1	173865047	173866047	+	CCAT1|hela|ENSG00000234741|EE	chr1	173865353	173865410	TARDBP|K562	57
chr1	173865047	173866047	+	CCAT1|hela|ENSG00000234741|EE	chr1	173865496	173865507	SUB1|HepG2	11
chr1	173865047	173866047	+	CCAT1|hela|ENSG00000234741|EE	chr1	173865856	173865859	IGF2BP1|K562	3
chr1	173865047	173866047	+	CCAT1|hela|ENSG00000234741|EE	chr1	173865967	173866019	UCHL5|K562	52
chr1	173865047	173866047	+	CCAT1|hela|ENSG00000234741|EE	chr1	173865167	173865192	NSUN2|K562	25
chr1	173865047	173866047	+	CCAT1|hela|ENSG00000234741|EE	chr1	173865504	173865546	BUD13|HepG2	42
chr1	173865047	173866047	+	CCAT1|hela|ENSG00000234741|EE	chr1	173865690	173865743	TARDBP|K562	53
chr1	173865047	173866047	+	CCAT1|hela|ENSG00000234741|EE	chr1	173865536	173865550	BUD13|K562	14
chr1	173865047	173866047	+	CCAT1|hela|ENSG00000234741|EE	chr1	173865860	173865890	METAP2|K562	30
chr1	173865047	173866047	+	CCAT1|hela|ENSG00000234741|EE	chr1	173865263	173865282	AGGF1|K562	19
chr1	173865047	173866047	+	CCAT1|hela|ENSG00000234741|EE	chr1	173865149	173865196	TIA1|HepG2	47
chr1	173865047	173866047	+	CCAT1|hela|ENSG00000234741|EE	chr1	173865996	173866027	NOLC1|HepG2	31
chr1	173865047	173866047	+	CCAT1|hela|ENSG00000234741|EE	chr1	173865424	173865431	TIA1|K562	7
chr1	173865047	173866047	+	CCAT1|hela|ENSG00000234741|EE	chr1	173865163	173865196	PRPF8|K562	33
chr1	173865047	173866047	+	CCAT1|hela|ENSG00000234741|EE	chr1	173865350	173865413	GPKOW|K562	63
chr1	173865047	173866047	+	CCAT1|hela|ENSG00000234741|EE	chr1	173865855	173865867	DDX55|K562	12
chr1	173865047	173866047	+	CCAT1|hela|ENSG00000234741|EE	chr1	173865348	173865415	SLBP|K562	67
chr1	173865047	173866047	+	CCAT1|hela|ENSG00000234741|EE	chr1	173865372	173865411	FASTKD2|HepG2	39
chr1	173865047	173866047	+	CCAT1|hela|ENSG00000234741|EE	chr1	173865355	173865412	HNRNPU|HepG2	57
chr1	173865047	173866047	+	CCAT1|hela|ENSG00000234741|EE	chr1	173865349	173865412	GNL3|K562	63
chr1	173865047	173866047	+	CCAT1|hela|ENSG00000234741|EE	chr1	173865965	173865971	TROVE2|HepG2	6
chr1	173865047	173866047	+	CCAT1|hela|ENSG00000234741|EE	chr1	173865502	173865526	TIA1|K562	24
chr1	173865047	173866047	+	CCAT1|hela|ENSG00000234741|EE	chr1	173865368	173865421	IGF2BP1|HepG2	53
chr1	173865047	173866047	+	CCAT1|hela|ENSG00000234741|EE	chr1	173865641	173865675	HNRNPUL1|K562	34
chr1	173865047	173866047	+	CCAT1|hela|ENSG00000234741|EE	chr1	173865266	173865270	TAF15|K562	4
chr1	173865047	173866047	+	CCAT1|hela|ENSG00000234741|EE	chr1	173865375	173865415	FTO|K562	40
chr1	173865047	173866047	+	CCAT1|hela|ENSG00000234741|EE	chr1	173865257	173865282	FAM120A|K562	25
chr1	173865047	173866047	+	CCAT1|hela|ENSG00000234741|EE	chr1	173865370	173865400	TROVE2|K562	30
chr1	173865047	173866047	+	CCAT1|hela|ENSG00000234741|EE	chr1	173865514	173865525	UCHL5|K562	11
chr1	173865047	173866047	+	CCAT1|hela|ENSG00000234741|EE	chr1	173865845	173866002	HNRNPU|HEK293T	157
chr1	173865047	173866047	+	CCAT1|hela|ENSG00000234741|EE	chr1	173865501	173865536	HNRNPL|K562	35
chr1	173865047	173866047	+	CCAT1|hela|ENSG00000234741|EE	chr1	173865145	173865182	TIAL1|HeLa	37
chr1	173865047	173866047	+	CCAT1|hela|ENSG00000234741|EE	chr1	173865627	173865678	MTPAP|K562	51
chr1	173865047	173866047	+	CCAT1|hela|ENSG00000234741|EE	chr1	173865589	173865642	ZC3H7B|HEK293	53
chr1	173865047	173866047	+	CCAT1|hela|ENSG00000234741|EE	chr1	173865626	173865676	FKBP4|HepG2	50
chr1	173865047	173866047	+	CCAT1|hela|ENSG00000234741|EE	chr1	173865362	173865427	IGF2BP3|HepG2	65
chr1	173865047	173866047	+	CCAT1|hela|ENSG00000234741|EE	chr1	173865845	173866002	NUDT21|HEK293	157
chr1	173865047	173866047	+	CCAT1|hela|ENSG00000234741|EE	chr1	173865858	173865862	YBX3|K562	4
chr1	173865047	173866047	+	CCAT1|hela|ENSG00000234741|EE	chr1	173865967	173865969	NOLC1|HepG2	2
chr1	173865047	173866047	+	CCAT1|hela|ENSG00000234741|EE	chr1	173865990	173866021	LARP4|HepG2	31
chr1	173865047	173866047	+	CCAT1|hela|ENSG00000234741|EE	chr1	173865168	173865189	NOL12|HepG2	21
chr1	173865047	173866047	+	CCAT1|hela|ENSG00000234741|EE	chr1	173865966	173866001	RBM22|K562	35
chr1	173865047	173866047	+	CCAT1|hela|ENSG00000234741|EE	chr1	173865623	173865641	HNRNPUL1|K562	18
chr1	173865047	173866047	+	CCAT1|hela|ENSG00000234741|EE	chr1	173865871	173865904	SF3B4|HepG2	33
chr1	173865047	173866047	+	CCAT1|hela|ENSG00000234741|EE	chr1	173865349	173865416	FASTKD2|K562	67
chr1	173865047	173866047	+	CCAT1|hela|ENSG00000234741|EE	chr1	173865721	173865747	KHSRP|K562	26
chr1	173865047	173866047	+	CCAT1|hela|ENSG00000234741|EE	chr1	173865228	173865230	DHX30|K562	2
chr1	173865047	173866047	+	CCAT1|hela|ENSG00000234741|EE	chr1	173865347	173865357	SMNDC1|K562	10
chr1	173865047	173866047	+	CCAT1|hela|ENSG00000234741|EE	chr1	173865891	173865895	YBX3|K562	4
chr1	173865047	173866047	+	CCAT1|hela|ENSG00000234741|EE	chr1	173865353	173865411	SMNDC1|HepG2	58
chr1	173865047	173866047	+	CCAT1|hela|ENSG00000234741|EE	chr1	173865163	173865192	RBM27|K562	29
chr1	173865047	173866047	+	CCAT1|hela|ENSG00000234741|EE	chr1	173865971	173865989	RBFOX2|K562	18
chr1	173865047	173866047	+	CCAT1|hela|ENSG00000234741|EE	chr1	173865264	173865282	ZNF622|K562	18
chr1	173865047	173866047	+	CCAT1|hela|ENSG00000234741|EE	chr1	173865413	173865427	LARP7|HepG2	14
chr1	173865047	173866047	+	CCAT1|hela|ENSG00000234741|EE	chr1	173865161	173865179	SF3B4|K562	18
chr1	173865047	173866047	+	CCAT1|hela|ENSG00000234741|EE	chr1	173865967	173866003	DKC1|HepG2	36
chr1	173865047	173866047	+	CCAT1|hela|ENSG00000234741|EE	chr1	173865415	173865426	FTO|K562	11
chr1	173865047	173866047	+	CCAT1|hela|ENSG00000234741|EE	chr1	173865133	173865174	DDX42|K562	41
chr1	173865047	173866047	+	CCAT1|hela|ENSG00000234741|EE	chr1	173865994	173866025	DDX6|HepG2	31
chr1	173865047	173866047	+	CCAT1|hela|ENSG00000234741|EE	chr1	173865631	173865675	SRSF1|HepG2	44
chr1	173865047	173866047	+	CCAT1|hela|ENSG00000234741|EE	chr1	173865242	173865312	BUD13|K562	70
chr1	173865047	173866047	+	CCAT1|hela|ENSG00000234741|EE	chr1	173865156	173865164	CSTF2T|K562	8
chr1	173865047	173866047	+	CCAT1|hela|ENSG00000234741|EE	chr1	173865359	173865430	UPF1|K562	71
chr1	173865047	173866047	+	CCAT1|hela|ENSG00000234741|EE	chr1	173865973	173866021	TNRC6A|K562	48
chr1	173865047	173866047	+	CCAT1|hela|ENSG00000234741|EE	chr1	173865158	173865196	UCHL5|K562	38
chr1	173865047	173866047	+	CCAT1|hela|ENSG00000234741|EE	chr1	173865394	173865401	SF3B4|K562	7
chr1	173865047	173866047	+	CCAT1|hela|ENSG00000234741|EE	chr1	173865537	173865547	ZNF622|K562	10
chr1	173865047	173866047	+	CCAT1|hela|ENSG00000234741|EE	chr1	173865156	173865197	PPIL4|K562	41
chr1	173865047	173866047	+	CCAT1|hela|ENSG00000234741|EE	chr1	173865633	173865674	RBM15|K562	41
chr1	173865047	173866047	+	CCAT1|hela|ENSG00000234741|EE	chr1	173865628	173865671	SRSF9|HepG2	43
chr1	173865047	173866047	+	CCAT1|hela|ENSG00000234741|EE	chr1	173865364	173865410	GTF2F1|HepG2	46
chr1	173865047	173866047	+	CCAT1|hela|ENSG00000234741|EE	chr1	173865508	173865535	LIN28B|K562	27
chr1	173865047	173866047	+	CCAT1|hela|ENSG00000234741|EE	chr1	173865185	173865197	DDX55|K562	12
chr1	173865047	173866047	+	CCAT1|hela|ENSG00000234741|EE	chr1	173865636	173865672	GTF2F1|K562	36
chr1	173865047	173866047	+	CCAT1|hela|ENSG00000234741|EE	chr1	173865628	173865674	U2AF1|K562	46
chr1	173865047	173866047	+	CCAT1|hela|ENSG00000234741|EE	chr1	173865617	173865682	RBFOX2|HepG2	65
chr1	173865047	173866047	+	CCAT1|hela|ENSG00000234741|EE	chr1	173865168	173865196	DDX6|HepG2	28
chr1	173865047	173866047	+	CCAT1|hela|ENSG00000234741|EE	chr1	173865169	173865192	DDX3X|HepG2	23
chr1	173865047	173866047	+	CCAT1|hela|ENSG00000234741|EE	chr1	173865882	173865894	CSTF2T|K562	12
chr1	173865047	173866047	+	CCAT1|hela|ENSG00000234741|EE	chr1	173865965	173865991	YWHAG|K562	26
chr1	173865047	173866047	+	CCAT1|hela|ENSG00000234741|EE	chr1	173865239	173865260	SRSF1|K562	21
chr1	173865047	173866047	+	CCAT1|hela|ENSG00000234741|EE	chr1	173865845	173866022	FMR1|HEK293	177
chr1	173865047	173866047	+	CCAT1|hela|ENSG00000234741|EE	chr1	173865228	173865237	TAF15|K562	9
chr1	173865047	173866047	+	CCAT1|hela|ENSG00000234741|EE	chr1	173865165	173865186	SF3B4|HepG2	21
chr1	173865047	173866047	+	CCAT1|hela|ENSG00000234741|EE	chr1	173865625	173865664	FUBP3|HepG2	39
chr1	173865047	173866047	+	CCAT1|hela|ENSG00000234741|EE	chr1	173865505	173865534	IGF2BP1|K562	29
chr1	173865047	173866047	+	CCAT1|hela|ENSG00000234741|EE	chr1	173865350	173865423	RBM27|K562	73
chr1	173865047	173866047	+	CCAT1|hela|ENSG00000234741|EE	chr1	173865389	173865418	PTBP1|K562	29
chr1	173865047	173866047	+	CCAT1|hela|ENSG00000234741|EE	chr1	173865511	173865536	GEMIN5|K562	25
chr1	173865047	173866047	+	CCAT1|hela|ENSG00000234741|EE	chr1	173865155	173865171	SF3B1|K562	16
chr1	173865047	173866047	+	CCAT1|hela|ENSG00000234741|EE	chr1	173865976	173866024	FXR1|K562	48
chr1	173865047	173866047	+	CCAT1|hela|ENSG00000234741|EE	chr1	173865627	173865686	PTBP1|HepG2	59
chr1	173865047	173866047	+	CCAT1|hela|ENSG00000234741|EE	chr1	173865969	173866026	AGGF1|HepG2	57
chr1	173865047	173866047	+	CCAT1|hela|ENSG00000234741|EE	chr1	173865509	173865521	HLTF|K562	12
chr1	173865047	173866047	+	CCAT1|hela|ENSG00000234741|EE	chr1	173865353	173865417	BUD13|K562	64
chr1	173865047	173866047	+	CCAT1|hela|ENSG00000234741|EE	chr1	173865860	173865878	TBRG4|K562	18
chr1	173865047	173866047	+	CCAT1|hela|ENSG00000234741|EE	chr1	173865589	173865642	CPSF3|HEK293	53
chr1	173865047	173866047	+	CCAT1|hela|ENSG00000234741|EE	chr1	173865351	173865421	AKAP8L|K562	70
chr1	173865047	173866047	+	CCAT1|hela|ENSG00000234741|EE	chr1	173865635	173865674	TBRG4|K562	39
chr1	173865047	173866047	+	CCAT1|hela|ENSG00000234741|EE	chr1	173865417	173865432	NOLC1|K562	15
chr1	173865047	173866047	+	CCAT1|hela|ENSG00000234741|EE	chr1	173865157	173865196	UPF1|K562	39
chr1	173865047	173866047	+	CCAT1|hela|ENSG00000234741|EE	chr1	173865625	173865672	METAP2|K562	47
chr1	173865047	173866047	+	CCAT1|hela|ENSG00000234741|EE	chr1	173865253	173865280	ZRANB2|K562	27
chr1	173865047	173866047	+	CCAT1|hela|ENSG00000234741|EE	chr1	173865625	173865682	XRCC6|HepG2	57
chr1	173865047	173866047	+	CCAT1|hela|ENSG00000234741|EE	chr1	173865264	173865304	SF3B1|K562	40
chr1	173865047	173866047	+	CCAT1|hela|ENSG00000234741|EE	chr1	173865153	173865190	CPSF6|K562	37
chr1	173865047	173866047	+	CCAT1|hela|ENSG00000234741|EE	chr1	173865481	173865502	NUDT21|HEK293	21
chr1	173865047	173866047	+	CCAT1|hela|ENSG00000234741|EE	chr1	173865845	173866002	LIN28A|HEK293	157
chr1	173865047	173866047	+	CCAT1|hela|ENSG00000234741|EE	chr1	173865261	173865274	LIN28B|K562	13
chr1	173865047	173866047	+	CCAT1|hela|ENSG00000234741|EE	chr1	173865476	173865492	NOLC1|K562	16
chr1	173865047	173866047	+	CCAT1|hela|ENSG00000234741|EE	chr1	173865413	173865441	RBM22|K562	28
chr1	173865047	173866047	+	CCAT1|hela|ENSG00000234741|EE	chr1	173865153	173865169	METAP2|K562	16
chr1	173865047	173866047	+	CCAT1|hela|ENSG00000234741|EE	chr1	173865984	173866032	IGF2BP1|HepG2	48
chr1	173865047	173866047	+	CCAT1|hela|ENSG00000234741|EE	chr1	173865354	173865406	SLTM|HepG2	52
chr1	173865047	173866047	+	CCAT1|hela|ENSG00000234741|EE	chr1	173865969	173866004	XRN2|HepG2	35
chr1	173865047	173866047	+	CCAT1|hela|ENSG00000234741|EE	chr1	173865491	173865537	BUD13|K562	46
chr1	173865047	173866047	+	CCAT1|hela|ENSG00000234741|EE	chr1	173865413	173865424	SRSF9|HepG2	11
chr1	173865047	173866047	+	CCAT1|hela|ENSG00000234741|EE	chr1	173865537	173865546	SRSF1|K562	9
chr1	173865047	173866047	+	CCAT1|hela|ENSG00000234741|EE	chr1	173865623	173865674	HNRNPM|HepG2	51
chr1	173865047	173866047	+	CCAT1|hela|ENSG00000234741|EE	chr1	173865987	173866024	EWSR1|K562	37
chr1	173865047	173866047	+	CCAT1|hela|ENSG00000234741|EE	chr1	173865360	173865381	AUH|HepG2	21
chr1	173865047	173866047	+	CCAT1|hela|ENSG00000234741|EE	chr1	173865267	173865279	METAP2|K562	12
chr1	173865047	173866047	+	CCAT1|hela|ENSG00000234741|EE	chr1	173865228	173865242	YBX3|K562	14
chr1	173865047	173866047	+	CCAT1|hela|ENSG00000234741|EE	chr1	173865373	173865402	DDX42|K562	29
chr1	173865047	173866047	+	CCAT1|hela|ENSG00000234741|EE	chr1	173865176	173865186	RPS3|HepG2	10
chr1	173865047	173866047	+	CCAT1|hela|ENSG00000234741|EE	chr1	173865621	173865669	SRSF7|HepG2	48
chr1	173865047	173866047	+	CCAT1|hela|ENSG00000234741|EE	chr1	173865966	173866027	RBM5|HepG2	61
chr1	173865047	173866047	+	CCAT1|hela|ENSG00000234741|EE	chr1	173865625	173865677	ILF3|HepG2	52
chr1	173865047	173866047	+	CCAT1|hela|ENSG00000234741|EE	chr1	173865228	173865241	PPIG|HepG2	13
chr1	173865047	173866047	+	CCAT1|hela|ENSG00000234741|EE	chr1	173865519	173865535	DDX55|K562	16
chr1	173865047	173866047	+	CCAT1|hela|ENSG00000234741|EE	chr1	173865845	173865982	NOP56|HEK293	137
chr1	173865047	173866047	+	CCAT1|hela|ENSG00000234741|EE	chr1	173865356	173865415	SF3A3|HepG2	59
chr1	173865047	173866047	+	CCAT1|hela|ENSG00000234741|EE	chr1	173865978	173866026	TAF15|HepG2	48
chr1	173865047	173866047	+	CCAT1|hela|ENSG00000234741|EE	chr1	173865168	173865194	KHDRBS1|K562	26
chr1	173865047	173866047	+	CCAT1|hela|ENSG00000234741|EE	chr1	173865982	173866003	CSTF2|HepG2	21
chr1	173865047	173866047	+	CCAT1|hela|ENSG00000234741|EE	chr1	173865784	173865822	CPSF7|HEK293	38
chr1	173865047	173866047	+	CCAT1|hela|ENSG00000234741|EE	chr1	173865532	173865545	UCHL5|HepG2	13
chr1	173865047	173866047	+	CCAT1|hela|ENSG00000234741|EE	chr1	173865415	173865426	LSM11|K562	11
chr1	173865047	173866047	+	CCAT1|hela|ENSG00000234741|EE	chr1	173865871	173865882	CPSF6|K562	11
chr1	173865047	173866047	+	CCAT1|hela|ENSG00000234741|EE	chr1	173865914	173865948	GTF2F1|K562	34
chr1	173865047	173866047	+	CCAT1|hela|ENSG00000234741|EE	chr1	173865262	173865280	RBFOX2|K562	18
chr1	173865047	173866047	+	CCAT1|hela|ENSG00000234741|EE	chr1	173865151	173865198	BUD13|K562	47
chr1	173865047	173866047	+	CCAT1|hela|ENSG00000234741|EE	chr1	173865629	173865674	SF3A3|HepG2	45
chr1	173865047	173866047	+	CCAT1|hela|ENSG00000234741|EE	chr1	173865153	173865197	GRWD1|HepG2	44
chr1	173865047	173866047	+	CCAT1|hela|ENSG00000234741|EE	chr1	173865228	173865242	UPF1|K562	14
chr1	173865047	173866047	+	CCAT1|hela|ENSG00000234741|EE	chr1	173865182	173865196	GTF2F1|K562	14
chr1	173865047	173866047	+	CCAT1|hela|ENSG00000234741|EE	chr1	173865969	173865977	XRCC6|HepG2	8
chr1	173865047	173866047	+	CCAT1|hela|ENSG00000234741|EE	chr1	173865409	173865430	PRPF8|K562	21
chr1	173865047	173866047	+	CCAT1|hela|ENSG00000234741|EE	chr1	173865496	173865537	SUB1|HepG2	41
chr1	173865047	173866047	+	CCAT1|hela|ENSG00000234741|EE	chr1	173865244	173865289	U2AF2|K562	45
chr1	173865047	173866047	+	CCAT1|hela|ENSG00000234741|EE	chr1	173865977	173866026	HNRNPUL1|K562	49
chr1	173865047	173866047	+	CCAT1|hela|ENSG00000234741|EE	chr1	173865631	173865655	CSTF2T|K562	24
chr1	173865047	173866047	+	CCAT1|hela|ENSG00000234741|EE	chr1	173865638	173865687	FUBP3|HepG2	49
chr1	173865047	173866047	+	CCAT1|hela|ENSG00000234741|EE	chr1	173865993	173866012	ZNF622|K562	19
chr1	173865047	173866047	+	CCAT1|hela|ENSG00000234741|EE	chr1	173865350	173865409	IGF2BP1|K562	59
chr1	173865047	173866047	+	CCAT1|hela|ENSG00000234741|EE	chr1	173865355	173865426	FXR1|K562	71
chr1	173865047	173866047	+	CCAT1|hela|ENSG00000234741|EE	chr1	173865356	173865421	RPS5|HepG2	65
chr1	173865047	173866047	+	CCAT1|hela|ENSG00000234741|EE	chr1	173865624	173865682	RPS3|K562	58
chr1	173865047	173866047	+	CCAT1|hela|ENSG00000234741|EE	chr1	173865367	173865377	PRPF8|K562	10
chr1	173865047	173866047	+	CCAT1|hela|ENSG00000234741|EE	chr1	173865661	173865676	NOLC1|K562	15
chr1	173865047	173866047	+	CCAT1|hela|ENSG00000234741|EE	chr1	173865273	173865279	YWHAG|K562	6
chr1	173865047	173866047	+	CCAT1|hela|ENSG00000234741|EE	chr1	173865244	173865285	U2AF2|K562	41
chr1	173865047	173866047	+	CCAT1|hela|ENSG00000234741|EE	chr1	173865905	173865935	SF3B4|K562	30
chr1	173865047	173866047	+	CCAT1|hela|ENSG00000234741|EE	chr1	173865236	173865282	SAFB2|K562	46
chr1	173865047	173866047	+	CCAT1|hela|ENSG00000234741|EE	chr1	173865362	173865413	HNRNPU|K562	51
chr1	173865047	173866047	+	CCAT1|hela|ENSG00000234741|EE	chr1	173865642	173865674	UPF1|K562	32
chr1	173865047	173866047	+	CCAT1|hela|ENSG00000234741|EE	chr1	173865968	173866012	DHX30|HepG2	44
chr1	173865047	173866047	+	CCAT1|hela|ENSG00000234741|EE	chr1	173865153	173865198	EIF3D|HepG2	45
chr1	173865047	173866047	+	CCAT1|hela|ENSG00000234741|EE	chr1	173865492	173865532	SRSF1|HepG2	40
chr1	173865047	173866047	+	CCAT1|hela|ENSG00000234741|EE	chr1	173865984	173866024	DDX3X|HepG2	40
chr1	173865047	173866047	+	CCAT1|hela|ENSG00000234741|EE	chr1	173865754	173865779	HNRNPM|K562	25
chr1	173865047	173866047	+	CCAT1|hela|ENSG00000234741|EE	chr1	173865967	173866021	MTPAP|K562	54
chr1	173865047	173866047	+	CCAT1|hela|ENSG00000234741|EE	chr1	173865863	173865894	GRWD1|HepG2	31
chr1	173865047	173866047	+	CCAT1|hela|ENSG00000234741|EE	chr1	173865352	173865410	SRSF7|HepG2	58
chr1	173865047	173866047	+	CCAT1|hela|ENSG00000234741|EE	chr1	173865627	173865671	AUH|K562	44
chr1	173865047	173866047	+	CCAT1|hela|ENSG00000234741|EE	chr1	173865278	173865342	HNRNPF|HEK293T	64
chr1	173865047	173866047	+	CCAT1|hela|ENSG00000234741|EE	chr1	173865350	173865415	MTPAP|K562	65
chr1	173865047	173866047	+	CCAT1|hela|ENSG00000234741|EE	chr1	173865163	173865197	EFTUD2|K562	34
chr1	173865047	173866047	+	CCAT1|hela|ENSG00000234741|EE	chr1	173865509	173865522	TNRC6A|K562	13
chr1	173865047	173866047	+	CCAT1|hela|ENSG00000234741|EE	chr1	173865348	173865412	GNL3|K562	64
chr1	173865047	173866047	+	CCAT1|hela|ENSG00000234741|EE	chr1	173865352	173865414	ILF3|K562	62
chr1	173865047	173866047	+	CCAT1|hela|ENSG00000234741|EE	chr1	173865964	173866028	NSUN2|K562	64
chr1	173865047	173866047	+	CCAT1|hela|ENSG00000234741|EE	chr1	173865977	173866017	UCHL5|K562	40
chr1	173865047	173866047	+	CCAT1|hela|ENSG00000234741|EE	chr1	173865933	173865947	TIA1|K562	14
chr1	173865047	173866047	+	CCAT1|hela|ENSG00000234741|EE	chr1	173865379	173865417	METAP2|K562	38
chr1	173865047	173866047	+	CCAT1|hela|ENSG00000234741|EE	chr1	173865236	173865283	AARS|K562	47
chr1	173865047	173866047	+	CCAT1|hela|ENSG00000234741|EE	chr1	173865967	173865978	RBM5|HepG2	11
chr1	173865047	173866047	+	CCAT1|hela|ENSG00000234741|EE	chr1	173865872	173865885	DDX42|K562	13
chr1	173865047	173866047	+	CCAT1|hela|ENSG00000234741|EE	chr1	173865625	173865681	BCCIP|HepG2	56
chr1	173865047	173866047	+	CCAT1|hela|ENSG00000234741|EE	chr1	173865541	173865546	DDX55|K562	5
chr1	173865047	173866047	+	CCAT1|hela|ENSG00000234741|EE	chr1	173865231	173865242	DDX6|K562	11
chr1	173865047	173866047	+	CCAT1|hela|ENSG00000234741|EE	chr1	173865624	173865682	NPM1|K562	58
chr1	173865047	173866047	+	CCAT1|hela|ENSG00000234741|EE	chr1	173865390	173865415	NOLC1|HepG2	25
chr1	173865047	173866047	+	CCAT1|hela|ENSG00000234741|EE	chr1	173865625	173865633	NOLC1|HepG2	8
chr1	173865047	173866047	+	CCAT1|hela|ENSG00000234741|EE	chr1	173865623	173865628	NOLC1|HepG2	5
chr1	173865047	173866047	+	CCAT1|hela|ENSG00000234741|EE	chr1	173865919	173865944	PRPF8|HepG2	25
chr1	173865047	173866047	+	CCAT1|hela|ENSG00000234741|EE	chr1	173865652	173865659	EWSR1|K562	7
chr1	173865047	173866047	+	CCAT1|hela|ENSG00000234741|EE	chr1	173865349	173865415	RPS5|K562	66
chr1	173865047	173866047	+	CCAT1|hela|ENSG00000234741|EE	chr1	173865350	173865359	UCHL5|K562	9
chr1	173865047	173866047	+	CCAT1|hela|ENSG00000234741|EE	chr1	173865914	173865940	U2AF2|HepG2	26
chr1	173865047	173866047	+	CCAT1|hela|ENSG00000234741|EE	chr1	173865187	173865197	DGCR8|HepG2	10
chr1	173865047	173866047	+	CCAT1|hela|ENSG00000234741|EE	chr1	173865358	173865427	RPS11|K562	69
chr1	173865047	173866047	+	CCAT1|hela|ENSG00000234741|EE	chr1	173865497	173865529	EFTUD2|K562	32
chr1	173865047	173866047	+	CCAT1|hela|ENSG00000234741|EE	chr1	173865358	173865402	NUDT21|HEK293	44
chr1	173865047	173866047	+	CCAT1|hela|ENSG00000234741|EE	chr1	173865359	173865394	PTBP1|HepG2	35
chr1	173865047	173866047	+	CCAT1|hela|ENSG00000234741|EE	chr1	173865243	173865275	SUB1|HepG2	32
chr1	173865047	173866047	+	CCAT1|hela|ENSG00000234741|EE	chr1	173865353	173865412	LARP7|HepG2	59
chr1	173865047	173866047	+	CCAT1|hela|ENSG00000234741|EE	chr1	173865627	173865680	TROVE2|K562	53
chr1	173865047	173866047	+	CCAT1|hela|ENSG00000234741|EE	chr1	173865535	173865539	TIA1|K562	4
chr1	173865047	173866047	+	CCAT1|hela|ENSG00000234741|EE	chr1	173865629	173865671	TAF15|K562	42
chr1	173865047	173866047	+	CCAT1|hela|ENSG00000234741|EE	chr1	173865589	173865642	NUDT21|HEK293	53
chr1	173865047	173866047	+	CCAT1|hela|ENSG00000234741|EE	chr1	173865245	173865282	HNRNPM|K562	37
chr1	173865047	173866047	+	CCAT1|hela|ENSG00000234741|EE	chr1	173866002	173866008	HNRNPL|K562	6
chr1	173865047	173866047	+	CCAT1|hela|ENSG00000234741|EE	chr1	173865151	173865198	EFTUD2|K562	47
chr1	173865047	173866047	+	CCAT1|hela|ENSG00000234741|EE	chr1	173865359	173865450	EFTUD2|K562	91
chr1	173865047	173866047	+	CCAT1|hela|ENSG00000234741|EE	chr1	173865845	173865982	FXR1|HEK293	137
chr1	173865047	173866047	+	CCAT1|hela|ENSG00000234741|EE	chr1	173865868	173865873	HNRNPA1|K562	5
chr1	173865047	173866047	+	CCAT1|hela|ENSG00000234741|EE	chr1	173865990	173866030	PTBP1|HepG2	40
chr1	173865047	173866047	+	CCAT1|hela|ENSG00000234741|EE	chr1	173865157	173865190	SRSF7|K562	33
chr1	173865047	173866047	+	CCAT1|hela|ENSG00000234741|EE	chr1	173865186	173865196	TNRC6A|K562	10
chr1	173865047	173866047	+	CCAT1|hela|ENSG00000234741|EE	chr1	173865358	173865382	AGO2|HEK293S	24
chr1	173865047	173866047	+	CCAT1|hela|ENSG00000234741|EE	chr1	173865364	173865411	U2AF2|HepG2	47
chr1	173865047	173866047	+	CCAT1|hela|ENSG00000234741|EE	chr1	173865351	173865411	DDX6|K562	60
chr1	173865047	173866047	+	CCAT1|hela|ENSG00000234741|EE	chr1	173865166	173865190	NKRF|HepG2	24
chr1	173865047	173866047	+	CCAT1|hela|ENSG00000234741|EE	chr1	173865636	173865675	AGGF1|HepG2	39
chr1	173865047	173866047	+	CCAT1|hela|ENSG00000234741|EE	chr1	173865970	173866026	LARP7|K562	56
chr1	173865047	173866047	+	CCAT1|hela|ENSG00000234741|EE	chr1	173865908	173865952	LARP7|K562	44
chr1	173865047	173866047	+	CCAT1|hela|ENSG00000234741|EE	chr1	173865630	173865676	RBM27|K562	46
chr1	173865047	173866047	+	CCAT1|hela|ENSG00000234741|EE	chr1	173865626	173865675	ILF3|HepG2	49
chr1	173865047	173866047	+	CCAT1|hela|ENSG00000234741|EE	chr1	173865269	173865281	UCHL5|K562	12
chr1	173865047	173866047	+	CCAT1|hela|ENSG00000234741|EE	chr1	173865862	173865884	SAFB2|K562	22
chr1	173865047	173866047	+	CCAT1|hela|ENSG00000234741|EE	chr1	173865632	173865675	RBM22|HepG2	43
chr1	173865047	173866047	+	CCAT1|hela|ENSG00000234741|EE	chr1	173866007	173866014	YWHAG|K562	7
chr1	173865047	173866047	+	CCAT1|hela|ENSG00000234741|EE	chr1	173865622	173865680	HNRNPUL1|HepG2	58
chr1	173865047	173866047	+	CCAT1|hela|ENSG00000234741|EE	chr1	173865269	173865322	SF3B4|K562	53
chr1	173865047	173866047	+	CCAT1|hela|ENSG00000234741|EE	chr1	173865859	173865893	AARS|K562	34
chr1	173865047	173866047	+	CCAT1|hela|ENSG00000234741|EE	chr1	173865873	173865881	YWHAG|K562	8
chr1	173865047	173866047	+	CCAT1|hela|ENSG00000234741|EE	chr1	173865970	173866016	DHX30|HepG2	46
chr1	173865047	173866047	+	CCAT1|hela|ENSG00000234741|EE	chr1	173865624	173865678	RPS5|HepG2	54
chr1	173865047	173866047	+	CCAT1|hela|ENSG00000234741|EE	chr1	173865401	173865425	SF3B4|K562	24
chr1	173865047	173866047	+	CCAT1|hela|ENSG00000234741|EE	chr1	173865373	173865417	SRSF1|HepG2	44
chr1	173865047	173866047	+	CCAT1|hela|ENSG00000234741|EE	chr1	173865156	173865196	LARP4|HepG2	40
chr1	173865047	173866047	+	CCAT1|hela|ENSG00000234741|EE	chr1	173865977	173866017	XPO5|HepG2	40
chr1	173865047	173866047	+	CCAT1|hela|ENSG00000234741|EE	chr1	173865933	173865938	SF3B4|K562	5
chr1	173865047	173866047	+	CCAT1|hela|ENSG00000234741|EE	chr1	173865965	173866017	NPM1|K562	52
chr1	173865047	173866047	+	CCAT1|hela|ENSG00000234741|EE	chr1	173865976	173866025	DDX3X|HepG2	49
chr1	173865047	173866047	+	CCAT1|hela|ENSG00000234741|EE	chr1	173865628	173865673	LIN28B|K562	45
chr1	173865047	173866047	+	CCAT1|hela|ENSG00000234741|EE	chr1	173865980	173866020	RBM15|K562	40
chr1	173865047	173866047	+	CCAT1|hela|ENSG00000234741|EE	chr1	173865415	173865429	NOLC1|HepG2	14
chr1	173865047	173866047	+	CCAT1|hela|ENSG00000234741|EE	chr1	173865970	173866014	SF3B4|K562	44
chr1	173865047	173866047	+	CCAT1|hela|ENSG00000234741|EE	chr1	173865510	173865534	PUS1|K562	24
chr1	173865047	173866047	+	CCAT1|hela|ENSG00000234741|EE	chr1	173865982	173866022	DROSHA|K562	40
chr1	173865047	173866047	+	CCAT1|hela|ENSG00000234741|EE	chr1	173865926	173865942	U2AF2|HepG2	16
chr1	173865047	173866047	+	CCAT1|hela|ENSG00000234741|EE	chr1	173865872	173865906	EFTUD2|K562	34
chr1	173865047	173866047	+	CCAT1|hela|ENSG00000234741|EE	chr1	173865628	173865655	HNRNPU|K562	27
chr1	173865047	173866047	+	CCAT1|hela|ENSG00000234741|EE	chr1	173865164	173865194	DDX3X|HepG2	30
chr1	173865047	173866047	+	CCAT1|hela|ENSG00000234741|EE	chr1	173865361	173865412	XPO5|HepG2	51
chr1	173865047	173866047	+	CCAT1|hela|ENSG00000234741|EE	chr1	173865982	173866028	HLTF|K562	46
chr1	173865047	173866047	+	CCAT1|hela|ENSG00000234741|EE	chr1	173865543	173865545	UCHL5|K562	2
chr1	173865047	173866047	+	CCAT1|hela|ENSG00000234741|EE	chr1	173865984	173866018	ILF3|HepG2	34
chr1	173865047	173866047	+	CCAT1|hela|ENSG00000234741|EE	chr1	173865349	173865376	LARP4|K562	27
chr1	173865047	173866047	+	CCAT1|hela|ENSG00000234741|EE	chr1	173865863	173865898	EIF4G2|K562	35
chr1	173865047	173866047	+	CCAT1|hela|ENSG00000234741|EE	chr1	173865981	173866031	LARP7|K562	50
chr1	173865047	173866047	+	CCAT1|hela|ENSG00000234741|EE	chr1	173865358	173865402	HNRNPM|HEK293T	44
chr1	173865047	173866047	+	CCAT1|hela|ENSG00000234741|EE	chr1	173865990	173866018	NPM1|K562	28
chr1	173865047	173866047	+	CCAT1|hela|ENSG00000234741|EE	chr1	173865985	173866021	XRN2|HepG2	36
chr1	173865047	173866047	+	CCAT1|hela|ENSG00000234741|EE	chr1	173865352	173865415	BUD13|K562	63
chr1	173865047	173866047	+	CCAT1|hela|ENSG00000234741|EE	chr1	173865963	173866011	GNL3|K562	48
chr1	173865047	173866047	+	CCAT1|hela|ENSG00000234741|EE	chr1	173865341	173865425	CSTF2T|K562	84
chr1	173865047	173866047	+	CCAT1|hela|ENSG00000234741|EE	chr1	173865629	173865678	RBFOX2|K562	49
chr1	173865047	173866047	+	CCAT1|hela|ENSG00000234741|EE	chr1	173865447	173865463	KHSRP|K562	16
chr1	173865047	173866047	+	CCAT1|hela|ENSG00000234741|EE	chr1	173865998	173866012	UPF1|K562	14
chr1	173865047	173866047	+	CCAT1|hela|ENSG00000234741|EE	chr1	173865278	173865282	DDX55|K562	4
chr1	173865047	173866047	+	CCAT1|hela|ENSG00000234741|EE	chr1	173865253	173865276	AGGF1|K562	23
chr1	173865047	173866047	+	CCAT1|hela|ENSG00000234741|EE	chr1	173865142	173865172	TIA1|K562	30
chr1	173865047	173866047	+	CCAT1|hela|ENSG00000234741|EE	chr1	173865982	173866025	LARP7|HepG2	43
chr1	173865047	173866047	+	CCAT1|hela|ENSG00000234741|EE	chr1	173865150	173865173	SLTM|K562	23
chr1	173865047	173866047	+	CCAT1|hela|ENSG00000234741|EE	chr1	173865972	173866020	EXOSC5|K562	48
chr1	173865047	173866047	+	CCAT1|hela|ENSG00000234741|EE	chr1	173865361	173865432	SERBP1|K562	71
chr1	173865047	173866047	+	CCAT1|hela|ENSG00000234741|EE	chr1	173865168	173865192	PPIG|HepG2	24
chr1	173865047	173866047	+	CCAT1|hela|ENSG00000234741|EE	chr1	173865859	173865891	GRWD1|HepG2	32
chr1	173865047	173866047	+	CCAT1|hela|ENSG00000234741|EE	chr1	173865645	173865648	NOLC1|HepG2	3
chr1	173865047	173866047	+	CCAT1|hela|ENSG00000234741|EE	chr1	173865499	173865541	RBM15|K562	42
chr1	173865047	173866047	+	CCAT1|hela|ENSG00000234741|EE	chr1	173865677	173865686	DKC1|HepG2	9
chr1	173865047	173866047	+	CCAT1|hela|ENSG00000234741|EE	chr1	173865364	173865410	YWHAG|K562	46
chr1	173865047	173866047	+	CCAT1|hela|ENSG00000234741|EE	chr1	173865182	173865195	FXR1|K562	13
chr1	173865047	173866047	+	CCAT1|hela|ENSG00000234741|EE	chr1	173865981	173866008	SF3B4|K562	27
chr1	173865047	173866047	+	CCAT1|hela|ENSG00000234741|EE	chr1	173865859	173865863	YBX3|K562	4
chr1	173865047	173866047	+	CCAT1|hela|ENSG00000234741|EE	chr1	173865978	173866027	RBM5|HepG2	49
chr1	173865047	173866047	+	CCAT1|hela|ENSG00000234741|EE	chr1	173865845	173866002	IGF2BP1|HEK293	157
chr1	173865047	173866047	+	CCAT1|hela|ENSG00000234741|EE	chr1	173865627	173865675	HNRNPK|K562	48
chr1	173865047	173866047	+	CCAT1|hela|ENSG00000234741|EE	chr1	173865968	173866015	GTF2F1|K562	47
chr1	173865047	173866047	+	CCAT1|hela|ENSG00000234741|EE	chr1	173865628	173865682	ILF3|K562	54
chr1	173865047	173866047	+	CCAT1|hela|ENSG00000234741|EE	chr1	173865636	173865675	BUD13|HepG2	39
chr1	173865047	173866047	+	CCAT1|hela|ENSG00000234741|EE	chr1	173865855	173865858	SLBP|K562	3
chr1	173865047	173866047	+	CCAT1|hela|ENSG00000234741|EE	chr1	173865366	173865418	LARP4|HepG2	52
chr1	173865047	173866047	+	CCAT1|hela|ENSG00000234741|EE	chr1	173865152	173865162	BUD13|K562	10
chr1	173865047	173866047	+	CCAT1|hela|ENSG00000234741|EE	chr1	173865146	173865197	BUD13|HepG2	51
chr1	173865047	173866047	+	CCAT1|hela|ENSG00000234741|EE	chr1	173865916	173865952	CSTF2T|HepG2	36
chr1	173865047	173866047	+	CCAT1|hela|ENSG00000234741|EE	chr1	173865349	173865415	NPM1|K562	66
chr1	173865047	173866047	+	CCAT1|hela|ENSG00000234741|EE	chr1	173865356	173865409	TAF15|K562	53
chr1	173865047	173866047	+	CCAT1|hela|ENSG00000234741|EE	chr1	173865363	173865411	FAM120A|HepG2	48
chr1	173865047	173866047	+	CCAT1|hela|ENSG00000234741|EE	chr1	173865480	173865492	YBX3|K562	12
chr1	173865047	173866047	+	CCAT1|hela|ENSG00000234741|EE	chr1	173865357	173865364	SMNDC1|K562	7
chr1	173865047	173866047	+	CCAT1|hela|ENSG00000234741|EE	chr1	173865640	173865665	PPIG|HepG2	25
chr1	173865047	173866047	+	CCAT1|hela|ENSG00000234741|EE	chr1	173865253	173865278	DDX24|K562	25
chr1	173865047	173866047	+	CCAT1|hela|ENSG00000234741|EE	chr1	173865353	173865417	CPSF6|K562	64
chr1	173865047	173866047	+	CCAT1|hela|ENSG00000234741|EE	chr1	173865627	173865678	SUGP2|HepG2	51
chr1	173865047	173866047	+	CCAT1|hela|ENSG00000234741|EE	chr1	173865638	173865681	GRSF1|HepG2	43
chr1	173865047	173866047	+	CCAT1|hela|ENSG00000234741|EE	chr1	173865972	173866009	MTPAP|K562	37
chr1	173865047	173866047	+	CCAT1|hela|ENSG00000234741|EE	chr1	173865152	173865177	CPSF6|K562	25
chr1	173865047	173866047	+	CCAT1|hela|ENSG00000234741|EE	chr1	173865621	173865671	SFPQ|HepG2	50
chr1	173865047	173866047	+	CCAT1|hela|ENSG00000234741|EE	chr1	173865628	173865671	TBRG4|HepG2	43
chr1	173865047	173866047	+	CCAT1|hela|ENSG00000234741|EE	chr1	173865154	173865162	DDX6|K562	8
chr1	173865047	173866047	+	CCAT1|hela|ENSG00000234741|EE	chr1	173865175	173865181	TROVE2|K562	6
chr1	173865047	173866047	+	CCAT1|hela|ENSG00000234741|EE	chr1	173865347	173865410	TBRG4|K562	63
chr1	173865047	173866047	+	CCAT1|hela|ENSG00000234741|EE	chr1	173865361	173865415	SUPV3L1|HepG2	54
chr1	173865047	173866047	+	CCAT1|hela|ENSG00000234741|EE	chr1	173865361	173865408	GRSF1|HepG2	47
chr1	173865047	173866047	+	CCAT1|hela|ENSG00000234741|EE	chr1	173865642	173865677	DKC1|HepG2	35
chr1	173865047	173866047	+	CCAT1|hela|ENSG00000234741|EE	chr1	173865479	173865533	PRPF8|K562	54
chr1	173865047	173866047	+	CCAT1|hela|ENSG00000234741|EE	chr1	173865532	173865548	ZRANB2|K562	16
chr1	173865047	173866047	+	CCAT1|hela|ENSG00000234741|EE	chr1	173865628	173865680	PPIL4|K562	52
chr1	173865047	173866047	+	CCAT1|hela|ENSG00000234741|EE	chr1	173865622	173865673	SLTM|HepG2	51
chr1	173865047	173866047	+	CCAT1|hela|ENSG00000234741|EE	chr1	173865994	173866021	SMNDC1|K562	27
chr1	173865047	173866047	+	CCAT1|hela|ENSG00000234741|EE	chr1	173865512	173865527	DDX3X|K562	15
chr1	173865047	173866047	+	CCAT1|hela|ENSG00000234741|EE	chr1	173865358	173865378	PTBP1|K562	20
chr1	173865047	173866047	+	CCAT1|hela|ENSG00000234741|EE	chr1	173865370	173865412	HNRNPA1|HepG2	42
chr1	173865047	173866047	+	CCAT1|hela|ENSG00000234741|EE	chr1	173865626	173865680	CSTF2|HepG2	54
chr1	173865047	173866047	+	CCAT1|hela|ENSG00000234741|EE	chr1	173865629	173865668	HNRNPA1|HepG2	39
chr1	173865047	173866047	+	CCAT1|hela|ENSG00000234741|EE	chr1	173865350	173865413	XRCC6|HepG2	63
chr1	173865047	173866047	+	CCAT1|hela|ENSG00000234741|EE	chr1	173865905	173865938	DDX59|HepG2	33
chr1	173865047	173866047	+	CCAT1|hela|ENSG00000234741|EE	chr1	173865349	173865411	HNRNPA1|K562	62
chr1	173865047	173866047	+	CCAT1|hela|ENSG00000234741|EE	chr1	173865635	173865685	DGCR8|HepG2	50
chr1	173865047	173866047	+	CCAT1|hela|ENSG00000234741|EE	chr1	173865991	173866025	TROVE2|K562	34
chr1	173865047	173866047	+	CCAT1|hela|ENSG00000234741|EE	chr1	173865537	173865548	SUB1|HepG2	11
chr1	173865047	173866047	+	CCAT1|hela|ENSG00000234741|EE	chr1	173865233	173865269	UCHL5|HepG2	36
chr1	173865047	173866047	+	CCAT1|hela|ENSG00000234741|EE	chr1	173865353	173865415	AARS|K562	62
chr1	173865047	173866047	+	CCAT1|hela|ENSG00000234741|EE	chr1	173865153	173865198	BUD13|HepG2	45
chr1	173865047	173866047	+	CCAT1|hela|ENSG00000234741|EE	chr1	173865162	173865200	GEMIN5|K562	38
chr1	173865047	173866047	+	CCAT1|hela|ENSG00000234741|EE	chr1	173865917	173865940	GTF2F1|HepG2	23
chr1	173865047	173866047	+	CCAT1|hela|ENSG00000234741|EE	chr1	173865476	173865505	SF3B1|K562	29
chr1	173865047	173866047	+	CCAT1|hela|ENSG00000234741|EE	chr1	173865509	173865510	FXR2|K562	1
chr1	173865047	173866047	+	CCAT1|hela|ENSG00000234741|EE	chr1	173865633	173865674	ILF3|K562	41
chr1	173865047	173866047	+	CCAT1|hela|ENSG00000234741|EE	chr1	173865917	173865941	U2AF1|HepG2	24
chr1	173865047	173866047	+	CCAT1|hela|ENSG00000234741|EE	chr1	173865624	173865681	NKRF|HepG2	57
chr1	173865047	173866047	+	CCAT1|hela|ENSG00000234741|EE	chr1	173865623	173865678	LARP7|HepG2	55
chr1	173865047	173866047	+	CCAT1|hela|ENSG00000234741|EE	chr1	173865357	173865422	HNRNPK|K562	65
chr1	173865047	173866047	+	CCAT1|hela|ENSG00000234741|EE	chr1	173865463	173865473	KHSRP|K562	10
chr1	173865047	173866047	+	CCAT1|hela|ENSG00000234741|EE	chr1	173865359	173865378	UCHL5|K562	19
chr1	173865047	173866047	+	CCAT1|hela|ENSG00000234741|EE	chr1	173865363	173865417	SF3B1|K562	54
chr1	173865047	173866047	+	CCAT1|hela|ENSG00000234741|EE	chr1	173865977	173865993	NOLC1|HepG2	16
chr1	173865047	173866047	+	CCAT1|hela|ENSG00000234741|EE	chr1	173865381	173865388	PPIG|HepG2	7
chr1	173865047	173866047	+	CCAT1|hela|ENSG00000234741|EE	chr1	173865784	173865822	HNRNPA2B1|HEK293T	38
chr1	173865047	173866047	+	CCAT1|hela|ENSG00000234741|EE	chr1	173865162	173865187	DDX6|K562	25
chr1	173865047	173866047	+	CCAT1|hela|ENSG00000234741|EE	chr1	173865630	173865671	PPIG|HepG2	41
chr1	173865047	173866047	+	CCAT1|hela|ENSG00000234741|EE	chr1	173865246	173865274	DDX55|K562	28
chr1	173865047	173866047	+	CCAT1|hela|ENSG00000234741|EE	chr1	173865514	173865522	PPIL4|K562	8
chr1	173865047	173866047	+	CCAT1|hela|ENSG00000234741|EE	chr1	173865612	173865677	PCBP2|HepG2	65
chr1	173865047	173866047	+	CCAT1|hela|ENSG00000234741|EE	chr1	173865966	173866027	RPS11|K562	61
chr1	173865047	173866047	+	CCAT1|hela|ENSG00000234741|EE	chr1	173865360	173865414	LARP7|K562	54
chr1	173865047	173866047	+	CCAT1|hela|ENSG00000234741|EE	chr1	173865351	173865376	ZRANB2|K562	25
chr1	173865047	173866047	+	CCAT1|hela|ENSG00000234741|EE	chr1	173865856	173865896	FAM120A|K562	40
chr1	173865047	173866047	+	CCAT1|hela|ENSG00000234741|EE	chr1	173865589	173865642	C17orf85|HEK293	53
chr1	173865047	173866047	+	CCAT1|hela|ENSG00000234741|EE	chr1	173865989	173866026	AKAP8L|K562	37
chr1	173865047	173866047	+	CCAT1|hela|ENSG00000234741|EE	chr1	173865388	173865415	DKC1|HepG2	27
chr1	173865047	173866047	+	CCAT1|hela|ENSG00000234741|EE	chr1	173865845	173866022	C17orf85|HEK293	177
chr1	173865047	173866047	+	CCAT1|hela|ENSG00000234741|EE	chr1	173865916	173865951	HNRNPM|K562	35
chr1	173865047	173866047	+	CCAT1|hela|ENSG00000234741|EE	chr1	173865164	173865196	MTPAP|K562	32
chr1	173865047	173866047	+	CCAT1|hela|ENSG00000234741|EE	chr1	173865935	173865938	SF3B4|K562	3
chr1	173865047	173866047	+	CCAT1|hela|ENSG00000234741|EE	chr1	173865257	173865290	PRPF8|K562	33
chr1	173865047	173866047	+	CCAT1|hela|ENSG00000234741|EE	chr1	173865151	173865178	XRN2|HepG2	27
chr1	173865047	173866047	+	CCAT1|hela|ENSG00000234741|EE	chr1	173865242	173865264	ZNF622|K562	22
chr1	173865047	173866047	+	CCAT1|hela|ENSG00000234741|EE	chr1	173865250	173865279	DDX42|K562	29
chr1	173865047	173866047	+	CCAT1|hela|ENSG00000234741|EE	chr1	173865633	173865674	EWSR1|K562	41
chr1	173865047	173866047	+	CCAT1|hela|ENSG00000234741|EE	chr1	173865589	173865642	FMR1|HEK293	53
chr1	173865047	173866047	+	CCAT1|hela|ENSG00000234741|EE	chr1	173865229	173865274	SAFB2|K562	45
chr1	173865047	173866047	+	CCAT1|hela|ENSG00000234741|EE	chr1	173865861	173865894	SRSF1|HepG2	33
chr1	173865047	173866047	+	CCAT1|hela|ENSG00000234741|EE	chr1	173865353	173865417	DDX59|HepG2	64
chr1	173865047	173866047	+	CCAT1|hela|ENSG00000234741|EE	chr1	173865983	173866014	SMNDC1|K562	31
chr1	173865047	173866047	+	CCAT1|hela|ENSG00000234741|EE	chr1	173865377	173865410	PRPF8|K562	33
chr1	173865047	173866047	+	CCAT1|hela|ENSG00000234741|EE	chr1	173865540	173865546	NOLC1|K562	6
chr1	173865047	173866047	+	CCAT1|hela|ENSG00000234741|EE	chr1	173865373	173865417	NOLC1|K562	44
chr1	173865047	173866047	+	CCAT1|hela|ENSG00000234741|EE	chr1	173865378	173865416	DKC1|HepG2	38
chr1	173865047	173866047	+	CCAT1|hela|ENSG00000234741|EE	chr1	173865148	173865194	SAFB2|K562	46
chr1	173865047	173866047	+	CCAT1|hela|ENSG00000234741|EE	chr1	173865983	173865990	LIN28B|HepG2	7
chr1	173865047	173866047	+	CCAT1|hela|ENSG00000234741|EE	chr1	173865131	173865194	PRPF8|HepG2	63
chr1	173865047	173866047	+	CCAT1|hela|ENSG00000234741|EE	chr1	173865634	173865671	XPO5|HepG2	37
chr1	173865047	173866047	+	CCAT1|hela|ENSG00000234741|EE	chr1	173865248	173865283	DDX6|K562	35
chr1	173865047	173866047	+	CCAT1|hela|ENSG00000234741|EE	chr1	173865637	173865672	XPO5|HepG2	35
chr1	173865047	173866047	+	CCAT1|hela|ENSG00000234741|EE	chr1	173865845	173866022	AGO2|HEK293S	177
chr1	173865047	173866047	+	CCAT1|hela|ENSG00000234741|EE	chr1	173865360	173865416	FXR1|K562	56
chr1	173865047	173866047	+	CCAT1|hela|ENSG00000234741|EE	chr1	173865718	173865732	KHSRP|K562	14
chr1	173865047	173866047	+	CCAT1|hela|ENSG00000234741|EE	chr1	173865858	173865896	HNRNPU|K562	38
chr1	173865047	173866047	+	CCAT1|hela|ENSG00000234741|EE	chr1	173865920	173865945	FXR2|K562	25
chr1	173865047	173866047	+	CCAT1|hela|ENSG00000234741|EE	chr1	173865967	173866029	KHDRBS1|K562	62
chr1	173865047	173866047	+	CCAT1|hela|ENSG00000234741|EE	chr1	173865857	173865896	DDX55|K562	39
chr1	173865047	173866047	+	CCAT1|hela|ENSG00000234741|EE	chr1	173865228	173865251	CPSF6|K562	23
chr1	173865047	173866047	+	CCAT1|hela|ENSG00000234741|EE	chr1	173865156	173865168	DDX55|K562	12
chr1	173865047	173866047	+	CCAT1|hela|ENSG00000234741|EE	chr1	173865152	173865185	SUGP2|HepG2	33
chr1	173865047	173866047	+	CCAT1|hela|ENSG00000234741|EE	chr1	173865380	173865416	RBFOX2|K562	36
chr1	173865047	173866047	+	CCAT1|hela|ENSG00000234741|EE	chr1	173865845	173866022	AGO2|HEK293	177
chr1	173865047	173866047	+	CCAT1|hela|ENSG00000234741|EE	chr1	173865417	173865459	PRPF8|HepG2	42
chr1	173865047	173866047	+	CCAT1|hela|ENSG00000234741|EE	chr1	173865349	173865412	RBM5|HepG2	63
chr1	173865047	173866047	+	CCAT1|hela|ENSG00000234741|EE	chr1	173865721	173865742	CPSF7|HEK293	21
chr1	173865047	173866047	+	CCAT1|hela|ENSG00000234741|EE	chr1	173865985	173866029	RPS3|HepG2	44
chr1	173865047	173866047	+	CCAT1|hela|ENSG00000234741|EE	chr1	173865161	173865194	HNRNPU|HepG2	33
chr1	173865047	173866047	+	CCAT1|hela|ENSG00000234741|EE	chr1	173865370	173865406	RPS3|HepG2	36
chr1	173865047	173866047	+	CCAT1|hela|ENSG00000234741|EE	chr1	173865477	173865547	PPIG|HepG2	70
chr1	173865047	173866047	+	CCAT1|hela|ENSG00000234741|EE	chr1	173865868	173865892	HNRNPA1|K562	24
chr1	173865047	173866047	+	CCAT1|hela|ENSG00000234741|EE	chr1	173865966	173866032	TARDBP|K562	66
chr1	173865047	173866047	+	CCAT1|hela|ENSG00000234741|EE	chr1	173865631	173865675	PPIL4|K562	44
chr1	173865047	173866047	+	CCAT1|hela|ENSG00000234741|EE	chr1	173865995	173866013	LSM11|K562	18
chr1	173865047	173866047	+	CCAT1|hela|ENSG00000234741|EE	chr1	173865519	173865534	RBM15|K562	15
chr1	173865047	173866047	+	CCAT1|hela|ENSG00000234741|EE	chr1	173865157	173865194	TAF15|HepG2	37
chr1	173865047	173866047	+	CCAT1|hela|ENSG00000234741|EE	chr1	173865977	173866019	SUGP2|HepG2	42
chr1	173865047	173866047	+	CCAT1|hela|ENSG00000234741|EE	chr1	173865262	173865280	LSM11|K562	18
chr1	173865047	173866047	+	CCAT1|hela|ENSG00000234741|EE	chr1	173865349	173865365	SMNDC1|K562	16
chr1	173865047	173866047	+	CCAT1|hela|ENSG00000234741|EE	chr1	173865364	173865397	XRN2|HepG2	33
chr1	173865047	173866047	+	CCAT1|hela|ENSG00000234741|EE	chr1	173865376	173865402	HNRNPL|HepG2	26
chr1	173865047	173866047	+	CCAT1|hela|ENSG00000234741|EE	chr1	173865360	173865388	HNRNPM|HepG2	28
chr1	173865047	173866047	+	CCAT1|hela|ENSG00000234741|EE	chr1	173865628	173865676	NONO|K562	48
chr1	173865047	173866047	+	CCAT1|hela|ENSG00000234741|EE	chr1	173865624	173865682	LSM11|HepG2	58
chr1	173865047	173866047	+	CCAT1|hela|ENSG00000234741|EE	chr1	173865991	173866026	KHSRP|K562	35
chr1	173865047	173866047	+	CCAT1|hela|ENSG00000234741|EE	chr1	173865636	173865670	SUPV3L1|HepG2	34
chr1	173865047	173866047	+	CCAT1|hela|ENSG00000234741|EE	chr1	173865169	173865187	NKRF|HepG2	18
chr1	173865047	173866047	+	CCAT1|hela|ENSG00000234741|EE	chr1	173865623	173865673	GNL3|K562	50
chr1	173865047	173866047	+	CCAT1|hela|ENSG00000234741|EE	chr1	173865978	173866018	SRSF1|K562	40
chr1	173865047	173866047	+	CCAT1|hela|ENSG00000234741|EE	chr1	173865152	173865158	UCHL5|K562	6
chr1	173865047	173866047	+	CCAT1|hela|ENSG00000234741|EE	chr1	173865632	173865679	FXR1|K562	47
chr1	173865047	173866047	+	CCAT1|hela|ENSG00000234741|EE	chr1	173865378	173865412	UCHL5|K562	34
chr1	173865047	173866047	+	CCAT1|hela|ENSG00000234741|EE	chr1	173865626	173865675	HLTF|K562	49
chr1	173865047	173866047	+	CCAT1|hela|ENSG00000234741|EE	chr1	173865357	173865410	POLR2G|HepG2	53
chr1	173865047	173866047	+	CCAT1|hela|ENSG00000234741|EE	chr1	173865624	173865676	TRA2A|HepG2	52
chr1	173865047	173866047	+	CCAT1|hela|ENSG00000234741|EE	chr1	173865623	173865678	SF3B4|K562	55
chr1	173865047	173866047	+	CCAT1|hela|ENSG00000234741|EE	chr1	173865180	173865196	ZNF622|K562	16
chr1	173865047	173866047	+	CCAT1|hela|ENSG00000234741|EE	chr1	173865354	173865428	XRCC6|K562	74
chr1	173865047	173866047	+	CCAT1|hela|ENSG00000234741|EE	chr1	173865349	173865361	SF3B4|K562	12
chr1	173865047	173866047	+	CCAT1|hela|ENSG00000234741|EE	chr1	173865417	173865429	MTPAP|K562	12
chr1	173865047	173866047	+	CCAT1|hela|ENSG00000234741|EE	chr1	173865910	173865943	EFTUD2|HepG2	33
chr1	173865047	173866047	+	CCAT1|hela|ENSG00000234741|EE	chr1	173865628	173865636	NOLC1|HepG2	8
chr1	173865047	173866047	+	CCAT1|hela|ENSG00000234741|EE	chr1	173865368	173865401	ZNF622|K562	33
chr1	173865047	173866047	+	CCAT1|hela|ENSG00000234741|EE	chr1	173865418	173865429	PTBP1|K562	11
chr1	173865047	173866047	+	CCAT1|hela|ENSG00000234741|EE	chr1	173865496	173865537	FASTKD2|HepG2	41
chr1	173865047	173866047	+	CCAT1|hela|ENSG00000234741|EE	chr1	173865970	173866004	SFPQ|HepG2	34
chr1	173865047	173866047	+	CCAT1|hela|ENSG00000234741|EE	chr1	173865967	173866001	SLTM|HepG2	34
chr1	173865047	173866047	+	CCAT1|hela|ENSG00000234741|EE	chr1	173865977	173866021	SBDS|K562	44
chr1	173865047	173866047	+	CCAT1|hela|ENSG00000234741|EE	chr1	173865625	173865674	LARP4|K562	49
chr1	173865047	173866047	+	CCAT1|hela|ENSG00000234741|EE	chr1	173865538	173865544	BUD13|HepG2	6
chr1	173865047	173866047	+	CCAT1|hela|ENSG00000234741|EE	chr1	173865628	173865684	PTBP1|K562	56
chr1	173865047	173866047	+	CCAT1|hela|ENSG00000234741|EE	chr1	173865365	173865411	HNRNPL|K562	46
chr1	173865047	173866047	+	CCAT1|hela|ENSG00000234741|EE	chr1	173865351	173865377	UCHL5|K562	26
chr1	173865047	173866047	+	CCAT1|hela|ENSG00000234741|EE	chr1	173865365	173865410	ZNF622|K562	45
chr1	173865047	173866047	+	CCAT1|hela|ENSG00000234741|EE	chr1	173865855	173865931	EFTUD2|HepG2	76
chr1	173865047	173866047	+	CCAT1|hela|ENSG00000234741|EE	chr1	173865361	173865428	FUBP3|HepG2	67
chr1	173865047	173866047	+	CCAT1|hela|ENSG00000234741|EE	chr1	173865155	173865185	LSM11|K562	30
chr1	173865047	173866047	+	CCAT1|hela|ENSG00000234741|EE	chr1	173865921	173865933	TAF15|K562	12
chr1	173865047	173866047	+	CCAT1|hela|ENSG00000234741|EE	chr1	173865171	173865196	SF3B1|K562	25
chr1	173865047	173866047	+	CCAT1|hela|ENSG00000234741|EE	chr1	173865252	173865285	PRPF8|K562	33
chr1	173865047	173866047	+	CCAT1|hela|ENSG00000234741|EE	chr1	173865375	173865413	SRSF1|HepG2	38
chr1	173865047	173866047	+	CCAT1|hela|ENSG00000234741|EE	chr1	173865634	173865671	IGF2BP3|HepG2	37
chr1	173865047	173866047	+	CCAT1|hela|ENSG00000234741|EE	chr1	173866019	173866027	PTBP1|K562	8
chr1	173865047	173866047	+	CCAT1|hela|ENSG00000234741|EE	chr1	173865270	173865282	PPIG|HepG2	12
chr1	173865047	173866047	+	CCAT1|hela|ENSG00000234741|EE	chr1	173865509	173865532	LARP4|HepG2	23
chr1	173865047	173866047	+	CCAT1|hela|ENSG00000234741|EE	chr1	173865477	173865546	GRWD1|HepG2	69
chr1	173865047	173866047	+	CCAT1|hela|ENSG00000234741|EE	chr1	173865845	173866002	AGO2|HEK293	157
chr1	173865047	173866047	+	CCAT1|hela|ENSG00000234741|EE	chr1	173865148	173865178	IGF2BP3|HepG2	30
chr1	173865047	173866047	+	CCAT1|hela|ENSG00000234741|EE	chr1	173865862	173865893	RBM22|HepG2	31
chr1	173865047	173866047	+	CCAT1|hela|ENSG00000234741|EE	chr1	173865238	173865282	IGF2BP2|K562	44
chr1	173865047	173866047	+	CCAT1|hela|ENSG00000234741|EE	chr1	173865845	173865982	TIAL1|HeLa	137
chr1	173865047	173866047	+	CCAT1|hela|ENSG00000234741|EE	chr1	173865172	173865190	TIA1|K562	18
chr1	173865047	173866047	+	CCAT1|hela|ENSG00000234741|EE	chr1	173865153	173865198	UCHL5|HepG2	45
chr1	173865047	173866047	+	CCAT1|hela|ENSG00000234741|EE	chr1	173865254	173865263	YBX3|K562	9
chr1	173865047	173866047	+	CCAT1|hela|ENSG00000234741|EE	chr1	173865623	173865681	LARP7|HepG2	58
chr1	173865047	173866047	+	CCAT1|hela|ENSG00000234741|EE	chr1	173865351	173865405	FAM120A|K562	54
chr1	173865047	173866047	+	CCAT1|hela|ENSG00000234741|EE	chr1	173865481	173865502	CPSF7|HEK293	21
chr1	173865047	173866047	+	CCAT1|hela|ENSG00000234741|EE	chr1	173865156	173865198	SF3B1|K562	42
chr1	173865047	173866047	+	CCAT1|hela|ENSG00000234741|EE	chr1	173865358	173865418	TAF15|K562	60
chr1	173865047	173866047	+	CCAT1|hela|ENSG00000234741|EE	chr1	173865861	173865891	IGF2BP1|K562	30
chr1	173865047	173866047	+	CCAT1|hela|ENSG00000234741|EE	chr1	173865911	173865930	SF3A3|HepG2	19
chr1	173865047	173866047	+	CCAT1|hela|ENSG00000234741|EE	chr1	173865535	173865541	DDX55|K562	6
chr1	173865047	173866047	+	CCAT1|hela|ENSG00000234741|EE	chr1	173865358	173865411	NONO|K562	53
chr1	173865047	173866047	+	CCAT1|hela|ENSG00000234741|EE	chr1	173865161	173865196	FAM120A|K562	35
chr1	173865047	173866047	+	CCAT1|hela|ENSG00000234741|EE	chr1	173865498	173865535	EIF4G1|K562	37
chr1	173865047	173866047	+	CCAT1|hela|ENSG00000234741|EE	chr1	173865632	173865673	TBRG4|K562	41
chr1	173865047	173866047	+	CCAT1|hela|ENSG00000234741|EE	chr1	173865357	173865364	HNRNPA1|HepG2	7
chr1	173865047	173866047	+	CCAT1|hela|ENSG00000234741|EE	chr1	173865637	173865677	RBM22|HepG2	40
chr1	173865047	173866047	+	CCAT1|hela|ENSG00000234741|EE	chr1	173865971	173866013	AARS|K562	42
chr1	173865047	173866047	+	CCAT1|hela|ENSG00000234741|EE	chr1	173865347	173865413	HNRNPUL1|K562	66
chr1	173865047	173866047	+	CCAT1|hela|ENSG00000234741|EE	chr1	173865863	173865892	MTPAP|K562	29
chr1	173865047	173866047	+	CCAT1|hela|ENSG00000234741|EE	chr1	173865963	173865973	SMNDC1|K562	10
chr1	173865047	173866047	+	CCAT1|hela|ENSG00000234741|EE	chr1	173865845	173866002	ZC3H7B|HEK293	157
chr1	173865047	173866047	+	CCAT1|hela|ENSG00000234741|EE	chr1	173865365	173865409	LIN28B|HepG2	44
chr1	173865047	173866047	+	CCAT1|hela|ENSG00000234741|EE	chr1	173865420	173865426	PPIL4|K562	6
chr1	173865047	173866047	+	CCAT1|hela|ENSG00000234741|EE	chr1	173865857	173865880	DDX55|HepG2	23
chr1	173865047	173866047	+	CCAT1|hela|ENSG00000234741|EE	chr1	173865526	173865556	GPKOW|K562	30
chr1	173865047	173866047	+	CCAT1|hela|ENSG00000234741|EE	chr1	173865416	173865426	RBFOX2|K562	10
chr1	173865047	173866047	+	CCAT1|hela|ENSG00000234741|EE	chr1	173865978	173865987	UPF1|K562	9
chr1	173865047	173866047	+	CCAT1|hela|ENSG00000234741|EE	chr1	173865155	173865193	PUS1|K562	38
chr1	173865047	173866047	+	CCAT1|hela|ENSG00000234741|EE	chr1	173865993	173866014	FASTKD2|HepG2	21
chr1	173865047	173866047	+	CCAT1|hela|ENSG00000234741|EE	chr1	173865625	173865678	SND1|HepG2	53
chr1	173865047	173866047	+	CCAT1|hela|ENSG00000234741|EE	chr1	173865358	173865402	CPSF4|HEK293	44
chr1	173865047	173866047	+	CCAT1|hela|ENSG00000234741|EE	chr1	173865376	173865412	LARP4|K562	36
chr1	173865047	173866047	+	CCAT1|hela|ENSG00000234741|EE	chr1	173865972	173866016	SLBP|K562	44
chr1	173865047	173866047	+	CCAT1|hela|ENSG00000234741|EE	chr1	173865854	173865905	PRPF8|K562	51
chr1	173865047	173866047	+	CCAT1|hela|ENSG00000234741|EE	chr1	173865353	173865428	AKAP8L|K562	75
chr1	173865047	173866047	+	CCAT1|hela|ENSG00000234741|EE	chr1	173865358	173865408	RBFOX2|HepG2	50
chr1	173865047	173866047	+	CCAT1|hela|ENSG00000234741|EE	chr1	173865351	173865389	PTBP1|K562	38
chr1	173865047	173866047	+	CCAT1|hela|ENSG00000234741|EE	chr1	173865635	173865654	SF3B4|HepG2	19
chr1	173865047	173866047	+	CCAT1|hela|ENSG00000234741|EE	chr1	173865969	173866012	LSM11|K562	43
chr1	173865047	173866047	+	CCAT1|hela|ENSG00000234741|EE	chr1	173865151	173865192	EIF3H|HepG2	41
chr1	173865047	173866047	+	CCAT1|hela|ENSG00000234741|EE	chr1	173865646	173865670	NCBP2|K562	24
chr1	173865047	173866047	+	CCAT1|hela|ENSG00000234741|EE	chr1	173865962	173866013	NONO|K562	51
chr1	173865047	173866047	+	CCAT1|hela|ENSG00000234741|EE	chr1	173865259	173865299	BUD13|HepG2	40
chr1	173865047	173866047	+	CCAT1|hela|ENSG00000234741|EE	chr1	173865162	173865197	FASTKD2|HepG2	35
chr1	173865047	173866047	+	CCAT1|hela|ENSG00000234741|EE	chr1	173865357	173865405	XRN2|HepG2	48
chr1	173865047	173866047	+	CCAT1|hela|ENSG00000234741|EE	chr1	173865414	173865428	HNRNPUL1|K562	14
chr1	173865047	173866047	+	CCAT1|hela|ENSG00000234741|EE	chr1	173865845	173866002	CSTF2|HeLa	157
chr1	173865047	173866047	+	CCAT1|hela|ENSG00000234741|EE	chr1	173865382	173865421	HNRNPM|HepG2	39
chr1	173865047	173866047	+	CCAT1|hela|ENSG00000234741|EE	chr1	173865152	173865161	DROSHA|K562	9
chr1	173865047	173866047	+	CCAT1|hela|ENSG00000234741|EE	chr1	173865238	173865278	DDX55|K562	40
chr1	173865047	173866047	+	CCAT1|hela|ENSG00000234741|EE	chr1	173865352	173865411	LIN28B|K562	59
chr1	173865047	173866047	+	CCAT1|hela|ENSG00000234741|EE	chr1	173865973	173866026	PCBP2|HepG2	53
chr1	173865047	173866047	+	CCAT1|hela|ENSG00000234741|EE	chr1	173865350	173865417	MTPAP|K562	67
chr1	173865047	173866047	+	CCAT1|hela|ENSG00000234741|EE	chr1	173865974	173866026	SBDS|K562	52
chr1	173865047	173866047	+	CCAT1|hela|ENSG00000234741|EE	chr1	173865245	173865282	LIN28B|K562	37
chr1	173865047	173866047	+	CCAT1|hela|ENSG00000234741|EE	chr1	173865648	173865689	SERBP1|K562	41
chr1	173865047	173866047	+	CCAT1|hela|ENSG00000234741|EE	chr1	173865630	173865674	SRSF1|K562	44
chr1	173865047	173866047	+	CCAT1|hela|ENSG00000234741|EE	chr1	173865975	173866028	RPS11|K562	53
chr1	173865047	173866047	+	CCAT1|hela|ENSG00000234741|EE	chr1	173865361	173865404	DDX6|HepG2	43
chr1	173865047	173866047	+	CCAT1|hela|ENSG00000234741|EE	chr1	173865153	173865199	EFTUD2|HepG2	46
chr1	173865047	173866047	+	CCAT1|hela|ENSG00000234741|EE	chr1	173865970	173865978	SRSF1|K562	8
chr1	173865047	173866047	+	CCAT1|hela|ENSG00000234741|EE	chr1	173865380	173865384	SMNDC1|K562	4
chr1	173865047	173866047	+	CCAT1|hela|ENSG00000234741|EE	chr1	173865154	173865176	CSTF2T|HepG2	22
chr1	173865047	173866047	+	CCAT1|hela|ENSG00000234741|EE	chr1	173865260	173865275	SBDS|K562	15
chr1	173865047	173866047	+	CCAT1|hela|ENSG00000234741|EE	chr1	173865366	173865425	DGCR8|HepG2	59
chr1	173865047	173866047	+	CCAT1|hela|ENSG00000234741|EE	chr1	173865154	173865187	HNRNPL|HepG2	33
chr1	173865047	173866047	+	CCAT1|hela|ENSG00000234741|EE	chr1	173865418	173865425	TROVE2|K562	7
chr1	173865047	173866047	+	CCAT1|hela|ENSG00000234741|EE	chr1	173865965	173866014	QKI|K562	49
chr1	173865047	173866047	+	CCAT1|hela|ENSG00000234741|EE	chr1	173865155	173865196	RBM15|K562	41
chr1	173865047	173866047	+	CCAT1|hela|ENSG00000234741|EE	chr1	173865272	173865276	SND1|K562	4
chr1	173865047	173866047	+	CCAT1|hela|ENSG00000234741|EE	chr1	173865481	173865502	TIAL1|HeLa	21
chr1	173865047	173866047	+	CCAT1|hela|ENSG00000234741|EE	chr1	173865499	173865517	EFTUD2|HepG2	18
chr1	173865047	173866047	+	CCAT1|hela|ENSG00000234741|EE	chr1	173865186	173865195	NOLC1|K562	9
chr1	173865047	173866047	+	CCAT1|hela|ENSG00000234741|EE	chr1	173865228	173865281	GRWD1|HepG2	53
chr1	173865047	173866047	+	CCAT1|hela|ENSG00000234741|EE	chr1	173865380	173865417	HNRNPK|K562	37
chr1	173865047	173866047	+	CCAT1|hela|ENSG00000234741|EE	chr1	173865971	173866001	HNRNPUL1|HepG2	30
chr1	173865047	173866047	+	CCAT1|hela|ENSG00000234741|EE	chr1	173865994	173866026	NOLC1|HepG2	32
chr1	173865047	173866047	+	CCAT1|hela|ENSG00000234741|EE	chr1	173865162	173865189	BUD13|K562	27
chr1	173865047	173866047	+	CCAT1|hela|ENSG00000234741|EE	chr1	173865628	173865683	TAF15|HepG2	55
chr1	173865047	173866047	+	CCAT1|hela|ENSG00000234741|EE	chr1	173865274	173865282	DDX55|K562	8
chr1	173865047	173866047	+	CCAT1|hela|ENSG00000234741|EE	chr1	173865643	173865672	SUPV3L1|HepG2	29
chr1	173865047	173866047	+	CCAT1|hela|ENSG00000234741|EE	chr1	173865497	173865507	YBX3|K562	10
chr1	173865047	173866047	+	CCAT1|hela|ENSG00000234741|EE	chr1	173865240	173865283	PPIG|HepG2	43
chr1	173865047	173866047	+	CCAT1|hela|ENSG00000234741|EE	chr1	173865238	173865284	SRSF1|HepG2	46
chr1	173865047	173866047	+	CCAT1|hela|ENSG00000234741|EE	chr1	173865504	173865514	ZNF622|K562	10
chr1	173865047	173866047	+	CCAT1|hela|ENSG00000234741|EE	chr1	173865973	173866015	TBRG4|K562	42
chr1	173865047	173866047	+	CCAT1|hela|ENSG00000234741|EE	chr1	173865869	173865946	XRN2|HepG2	77
chr1	173865047	173866047	+	CCAT1|hela|ENSG00000234741|EE	chr1	173865415	173865426	TROVE2|HepG2	11
chr1	173865047	173866047	+	CCAT1|hela|ENSG00000234741|EE	chr1	173865994	173866018	DGCR8|K562	24
chr1	173865047	173866047	+	CCAT1|hela|ENSG00000234741|EE	chr1	173865968	173866027	TRA2A|K562	59
chr1	173865047	173866047	+	CCAT1|hela|ENSG00000234741|EE	chr1	173865628	173865687	RPS3|HepG2	59
chr1	173865047	173866047	+	CCAT1|hela|ENSG00000234741|EE	chr1	173865905	173865935	PRPF8|K562	30
chr1	173865047	173866047	+	CCAT1|hela|ENSG00000234741|EE	chr1	173865228	173865240	ZNF622|K562	12
chr1	173865047	173866047	+	CCAT1|hela|ENSG00000234741|EE	chr1	173865992	173866014	FAM120A|HepG2	22
chr1	173865047	173866047	+	CCAT1|hela|ENSG00000234741|EE	chr1	173865157	173865179	CDC40|HepG2	22
chr1	173865047	173866047	+	CCAT1|hela|ENSG00000234741|EE	chr1	173865506	173865536	NOLC1|K562	30
chr1	173865047	173866047	+	CCAT1|hela|ENSG00000234741|EE	chr1	173865169	173865187	METAP2|K562	18
chr1	173865047	173866047	+	CCAT1|hela|ENSG00000234741|EE	chr1	173865870	173865887	DDX55|HepG2	17
chr1	173865047	173866047	+	CCAT1|hela|ENSG00000234741|EE	chr1	173865170	173865180	TBRG4|K562	10
chr1	173865047	173866047	+	CCAT1|hela|ENSG00000234741|EE	chr1	173865887	173865905	GPKOW|K562	18
chr1	173865047	173866047	+	CCAT1|hela|ENSG00000234741|EE	chr1	173865351	173865376	TRA2A|HepG2	25
chr1	173865047	173866047	+	CCAT1|hela|ENSG00000234741|EE	chr1	173865463	173865479	PRPF8|K562	16
chr1	173865047	173866047	+	CCAT1|hela|ENSG00000234741|EE	chr1	173865149	173865185	EIF4G2|K562	36
chr1	173865047	173866047	+	CCAT1|hela|ENSG00000234741|EE	chr1	173865641	173865676	AGGF1|K562	35
chr1	173865047	173866047	+	CCAT1|hela|ENSG00000234741|EE	chr1	173865636	173865673	GTF2F1|K562	37
chr1	173865047	173866047	+	CCAT1|hela|ENSG00000234741|EE	chr1	173865630	173865678	TNRC6A|K562	48
chr1	173865047	173866047	+	CCAT1|hela|ENSG00000234741|EE	chr1	173865187	173865195	UCHL5|K562	8
chr1	173865047	173866047	+	CCAT1|hela|ENSG00000234741|EE	chr1	173865227	173865243	RBM15|K562	16
chr1	173865047	173866047	+	CCAT1|hela|ENSG00000234741|EE	chr1	173865363	173865414	ILF3|HepG2	51
chr1	173865047	173866047	+	CCAT1|hela|ENSG00000234741|EE	chr1	173865167	173865195	XPO5|HepG2	28
chr1	173865047	173866047	+	CCAT1|hela|ENSG00000234741|EE	chr1	173865979	173866026	SND1|HepG2	47
chr1	173865047	173866047	+	CCAT1|hela|ENSG00000234741|EE	chr1	173865139	173865190	FXR2|K562	51
chr1	173865047	173866047	+	CCAT1|hela|ENSG00000234741|EE	chr1	173865412	173865431	RBM22|HepG2	19
chr1	173865047	173866047	+	CCAT1|hela|ENSG00000234741|EE	chr1	173865624	173865676	SMNDC1|HepG2	52
chr1	173865047	173866047	+	CCAT1|hela|ENSG00000234741|EE	chr1	173865657	173865721	KHSRP|K562	64
chr1	173865047	173866047	+	CCAT1|hela|ENSG00000234741|EE	chr1	173865164	173865192	DDX59|HepG2	28
chr1	173865047	173866047	+	CCAT1|hela|ENSG00000234741|EE	chr1	173865134	173865195	XRN2|K562	61
chr1	173865047	173866047	+	CCAT1|hela|ENSG00000234741|EE	chr1	173865362	173865379	AUH|HepG2	17
chr1	173865047	173866047	+	CCAT1|hela|ENSG00000234741|EE	chr1	173865365	173865427	AUH|K562	62
chr1	173865047	173866047	+	CCAT1|hela|ENSG00000234741|EE	chr1	173865980	173866025	U2AF1|HepG2	45
chr1	173865047	173866047	+	CCAT1|hela|ENSG00000234741|EE	chr1	173865497	173865531	SRSF1|K562	34
chr1	173865047	173866047	+	CCAT1|hela|ENSG00000234741|EE	chr1	173865162	173865197	SF3B4|K562	35
chr1	173865047	173866047	+	CCAT1|hela|ENSG00000234741|EE	chr1	173865521	173865555	U2AF2|HepG2	34
chr1	173865047	173866047	+	CCAT1|hela|ENSG00000234741|EE	chr1	173865728	173865749	ILF3|K562	21
chr1	173865047	173866047	+	CCAT1|hela|ENSG00000234741|EE	chr1	173865888	173865891	YBX3|K562	3
chr1	173865047	173866047	+	CCAT1|hela|ENSG00000234741|EE	chr1	173865982	173866013	SRSF9|HepG2	31
chr1	173865047	173866047	+	CCAT1|hela|ENSG00000234741|EE	chr1	173865623	173865677	EXOSC5|K562	54
chr1	173865047	173866047	+	CCAT1|hela|ENSG00000234741|EE	chr1	173865968	173866025	SMNDC1|HepG2	57
chr1	173865047	173866047	+	CCAT1|hela|ENSG00000234741|EE	chr1	173865989	173866000	U2AF1|K562	11
chr1	173865047	173866047	+	CCAT1|hela|ENSG00000234741|EE	chr1	173865160	173865187	DGCR8|HepG2	27
chr1	173865047	173866047	+	CCAT1|hela|ENSG00000234741|EE	chr1	173865355	173865424	RPS3|K562	69
chr1	173865047	173866047	+	CCAT1|hela|ENSG00000234741|EE	chr1	173865845	173866022	DGCR8|HEK293T	177
chr1	173865047	173866047	+	CCAT1|hela|ENSG00000234741|EE	chr1	173865390	173865395	EIF4G2|K562	5
chr1	173865047	173866047	+	CCAT1|hela|ENSG00000234741|EE	chr1	173865985	173866021	HNRNPUL1|HepG2	36
chr1	173865047	173866047	+	CCAT1|hela|ENSG00000234741|EE	chr1	173865661	173865667	GEMIN5|K562	6
chr1	173865047	173866047	+	CCAT1|hela|ENSG00000234741|EE	chr1	173865976	173866022	EIF3D|HepG2	46
chr1	173865047	173866047	+	CCAT1|hela|ENSG00000234741|EE	chr1	173865864	173865891	TAF15|K562	27
chr1	173865047	173866047	+	CCAT1|hela|ENSG00000234741|EE	chr1	173865349	173865378	TROVE2|HepG2	29
chr1	173865047	173866047	+	CCAT1|hela|ENSG00000234741|EE	chr1	173865985	173866026	RBFOX2|HepG2	41
chr1	173865047	173866047	+	CCAT1|hela|ENSG00000234741|EE	chr1	173865411	173865428	SMNDC1|K562	17
chr1	173865047	173866047	+	CCAT1|hela|ENSG00000234741|EE	chr1	173865166	173865193	DDX59|HepG2	27
chr1	173865047	173866047	+	CCAT1|hela|ENSG00000234741|EE	chr1	173865628	173865678	PUM2|K562	50
chr1	173865047	173866047	+	CCAT1|hela|ENSG00000234741|EE	chr1	173865864	173865890	RBM15|HepG2	26
chr1	173865047	173866047	+	CCAT1|hela|ENSG00000234741|EE	chr1	173865357	173865426	DDX59|HepG2	69
chr1	173865047	173866047	+	CCAT1|hela|ENSG00000234741|EE	chr1	173865231	173865242	ZNF622|K562	11
chr1	173865047	173866047	+	CCAT1|hela|ENSG00000234741|EE	chr1	173865977	173866030	HLTF|K562	53
chr1	173865047	173866047	+	CCAT1|hela|ENSG00000234741|EE	chr1	173865899	173865936	TAF15|K562	37
chr1	173865047	173866047	+	CCAT1|hela|ENSG00000234741|EE	chr1	173865535	173865547	PPIG|HepG2	12
chr1	173865047	173866047	+	CCAT1|hela|ENSG00000234741|EE	chr1	173865470	173865478	SUB1|HepG2	8
chr1	173865047	173866047	+	CCAT1|hela|ENSG00000234741|EE	chr1	173865634	173865674	GPKOW|K562	40
chr1	173865047	173866047	+	CCAT1|hela|ENSG00000234741|EE	chr1	173865368	173865408	DDX55|K562	40
chr1	173865047	173866047	+	CCAT1|hela|ENSG00000234741|EE	chr1	173865633	173865679	RBM15|HepG2	46
chr1	173865047	173866047	+	CCAT1|hela|ENSG00000234741|EE	chr1	173865855	173865858	YBX3|K562	3
chr1	173865047	173866047	+	CCAT1|hela|ENSG00000234741|EE	chr1	173865856	173865864	RBM15|K562	8
chr1	173865047	173866047	+	CCAT1|hela|ENSG00000234741|EE	chr1	173865885	173865898	PRPF8|HepG2	13
chr1	173865047	173866047	+	CCAT1|hela|ENSG00000234741|EE	chr1	173865641	173865670	UPF1|K562	29
chr1	173865047	173866047	+	CCAT1|hela|ENSG00000234741|EE	chr1	173865153	173865196	DROSHA|K562	43
chr1	173865047	173866047	+	CCAT1|hela|ENSG00000234741|EE	chr1	173865161	173865194	LARP4|HepG2	33
chr1	173865047	173866047	+	CCAT1|hela|ENSG00000234741|EE	chr1	173865636	173865664	HNRNPK|K562	28
chr1	173865047	173866047	+	CCAT1|hela|ENSG00000234741|EE	chr1	173865400	173865414	TROVE2|K562	14
chr1	173865047	173866047	+	CCAT1|hela|ENSG00000234741|EE	chr1	173865349	173865414	KHDRBS1|K562	65
chr1	173865047	173866047	+	CCAT1|hela|ENSG00000234741|EE	chr1	173865356	173865412	QKI|HepG2	56
chr1	173865047	173866047	+	CCAT1|hela|ENSG00000234741|EE	chr1	173865159	173865196	AGGF1|K562	37
chr1	173865047	173866047	+	CCAT1|hela|ENSG00000234741|EE	chr1	173865589	173865642	PTBP1PTBP2|HeLa	53
chr1	173865047	173866047	+	CCAT1|hela|ENSG00000234741|EE	chr1	173865882	173865894	BUD13|K562	12
chr1	173865047	173866047	+	CCAT1|hela|ENSG00000234741|EE	chr1	173865367	173865409	SF3B4|HepG2	42
chr1	173865047	173866047	+	CCAT1|hela|ENSG00000234741|EE	chr1	173865538	173865546	DDX24|K562	8
chr1	173865047	173866047	+	CCAT1|hela|ENSG00000234741|EE	chr1	173865377	173865415	UCHL5|K562	38
chr1	173865047	173866047	+	CCAT1|hela|ENSG00000234741|EE	chr1	173865363	173865370	NOLC1|HepG2	7
chr1	173865047	173866047	+	CCAT1|hela|ENSG00000234741|EE	chr1	173865968	173866021	SMNDC1|HepG2	53
chr1	173865047	173866047	+	CCAT1|hela|ENSG00000234741|EE	chr1	173865634	173865679	LARP7|K562	45
chr1	173865047	173866047	+	CCAT1|hela|ENSG00000234741|EE	chr1	173865471	173865476	NOLC1|K562	5
chr1	173865047	173866047	+	CCAT1|hela|ENSG00000234741|EE	chr1	173865355	173865416	U2AF2|HepG2	61
chr1	173865047	173866047	+	CCAT1|hela|ENSG00000234741|EE	chr1	173865228	173865244	SUB1|HepG2	16
chr1	173865047	173866047	+	CCAT1|hela|ENSG00000234741|EE	chr1	173865506	173865535	NOLC1|K562	29
chr1	173865047	173866047	+	CCAT1|hela|ENSG00000234741|EE	chr1	173865971	173865976	GPKOW|K562	5
chr1	173865047	173866047	+	CCAT1|hela|ENSG00000234741|EE	chr1	173865930	173865936	HNRNPUL1|HepG2	6
chr1	173865047	173866047	+	CCAT1|hela|ENSG00000234741|EE	chr1	173865249	173865282	GEMIN5|K562	33
chr1	173865047	173866047	+	CCAT1|hela|ENSG00000234741|EE	chr1	173865349	173865414	CSTF2|HepG2	65
chr1	173865047	173866047	+	CCAT1|hela|ENSG00000234741|EE	chr1	173865392	173865417	GEMIN5|K562	25
chr1	173865047	173866047	+	CCAT1|hela|ENSG00000234741|EE	chr1	173865155	173865197	PPIG|HepG2	42
chr1	173865047	173866047	+	CCAT1|hela|ENSG00000234741|EE	chr1	173865484	173865534	UPF1|K562	50
chr1	173865047	173866047	+	CCAT1|hela|ENSG00000234741|EE	chr1	173865507	173865533	FUS|K562	26
chr1	173865047	173866047	+	CCAT1|hela|ENSG00000234741|EE	chr1	173865809	173865826	PRPF8|K562	17
chr1	173865047	173866047	+	CCAT1|hela|ENSG00000234741|EE	chr1	173865488	173865533	PRPF8|K562	45
chr1	173865047	173866047	+	CCAT1|hela|ENSG00000234741|EE	chr1	173865625	173865674	YWHAG|K562	49
chr1	173865047	173866047	+	CCAT1|hela|ENSG00000234741|EE	chr1	173865368	173865393	GEMIN5|K562	25
chr1	173865047	173866047	+	CCAT1|hela|ENSG00000234741|EE	chr1	173865149	173865196	EIF3D|HepG2	47
chr1	173865047	173866047	+	CCAT1|hela|ENSG00000234741|EE	chr1	173866016	173866023	SUPV3L1|HepG2	7
chr1	173865047	173866047	+	CCAT1|hela|ENSG00000234741|EE	chr1	173865550	173865557	BUD13|K562	7
chr1	173865047	173866047	+	CCAT1|hela|ENSG00000234741|EE	chr1	173865363	173865406	U2AF1|K562	43
chr1	173865047	173866047	+	CCAT1|hela|ENSG00000234741|EE	chr1	173865260	173865283	RBM15|K562	23
chr1	173865047	173866047	+	CCAT1|hela|ENSG00000234741|EE	chr1	173865995	173866023	IGF2BP3|HepG2	28
chr1	173865047	173866047	+	CCAT1|hela|ENSG00000234741|EE	chr1	173865262	173865295	SF3B4|HepG2	33
chr1	173865047	173866047	+	CCAT1|hela|ENSG00000234741|EE	chr1	173865999	173866016	ZNF622|K562	17
chr1	173865047	173866047	+	CCAT1|hela|ENSG00000234741|EE	chr1	173865641	173865645	NOLC1|HepG2	4
chr1	173865047	173866047	+	CCAT1|hela|ENSG00000234741|EE	chr1	173865845	173866002	CPSF1|HEK293	157
chr1	173865047	173866047	+	CCAT1|hela|ENSG00000234741|EE	chr1	173865378	173865402	LSM11|HepG2	24
chr1	173865047	173866047	+	CCAT1|hela|ENSG00000234741|EE	chr1	173865636	173865679	RBFOX2|K562	43
chr1	173865047	173866047	+	CCAT1|hela|ENSG00000234741|EE	chr1	173865633	173865635	NOLC1|HepG2	2
chr1	173865047	173866047	+	CCAT1|hela|ENSG00000234741|EE	chr1	173865189	173865198	BUD13|K562	9
chr1	173865047	173866047	+	CCAT1|hela|ENSG00000234741|EE	chr1	173865970	173866013	DGCR8|K562	43
chr1	173865047	173866047	+	CCAT1|hela|ENSG00000234741|EE	chr1	173865349	173865358	NONO|K562	9
chr1	173865047	173866047	+	CCAT1|hela|ENSG00000234741|EE	chr1	173865854	173865861	U2AF2|K562	7
chr1	173865047	173866047	+	CCAT1|hela|ENSG00000234741|EE	chr1	173865541	173865547	DDX55|K562	6
chr1	173865047	173866047	+	CCAT1|hela|ENSG00000234741|EE	chr1	173865170	173865172	U2AF1|HepG2	2
chr1	173865047	173866047	+	CCAT1|hela|ENSG00000234741|EE	chr1	173865353	173865412	FKBP4|HepG2	59
chr1	173865047	173866047	+	CCAT1|hela|ENSG00000234741|EE	chr1	173865159	173865197	HNRNPC|HepG2	38
chr1	173865047	173866047	+	CCAT1|hela|ENSG00000234741|EE	chr1	173865352	173865430	XRCC6|K562	78
chr1	173865047	173866047	+	CCAT1|hela|ENSG00000234741|EE	chr1	173865263	173865272	GEMIN5|K562	9
chr1	173865047	173866047	+	CCAT1|hela|ENSG00000234741|EE	chr1	173865845	173866002	PTBP1|HEK293T	157
chr1	173865047	173866047	+	CCAT1|hela|ENSG00000234741|EE	chr1	173865861	173865884	DGCR8|K562	23
chr1	173865047	173866047	+	CCAT1|hela|ENSG00000234741|EE	chr1	173865965	173865990	NPM1|K562	25
chr1	173865047	173866047	+	CCAT1|hela|ENSG00000234741|EE	chr1	173865978	173866027	BCCIP|HepG2	49
chr1	173865047	173866047	+	CCAT1|hela|ENSG00000234741|EE	chr1	173865993	173866024	HNRNPL|K562	31
chr1	173865047	173866047	+	CCAT1|hela|ENSG00000234741|EE	chr1	173865163	173865194	DDX24|K562	31
chr1	173865047	173866047	+	CCAT1|hela|ENSG00000234741|EE	chr1	173865160	173865195	CSTF2|HepG2	35
chr1	173865047	173866047	+	CCAT1|hela|ENSG00000234741|EE	chr1	173865350	173865375	FTO|K562	25
chr1	173865047	173866047	+	CCAT1|hela|ENSG00000234741|EE	chr1	173865903	173865925	SF3B4|K562	22
chr1	173865047	173866047	+	CCAT1|hela|ENSG00000234741|EE	chr1	173865929	173865943	SND1|HepG2	14
chr1	173865047	173866047	+	CCAT1|hela|ENSG00000234741|EE	chr1	173865359	173865425	BCCIP|HepG2	66
chr1	173865047	173866047	+	CCAT1|hela|ENSG00000234741|EE	chr1	173865361	173865416	SAFB2|K562	55
chr1	173865047	173866047	+	CCAT1|hela|ENSG00000234741|EE	chr1	173865507	173865534	DDX6|K562	27
chr1	173865047	173866047	+	CCAT1|hela|ENSG00000234741|EE	chr1	173865173	173865199	TIAL1|K562	26
chr1	173865047	173866047	+	CCAT1|hela|ENSG00000234741|EE	chr1	173865145	173865182	CSTF2|HeLa	37
chr1	173865047	173866047	+	CCAT1|hela|ENSG00000234741|EE	chr1	173865627	173865655	SND1|K562	28
chr1	173865047	173866047	+	CCAT1|hela|ENSG00000234741|EE	chr1	173865983	173866009	RBFOX2|K562	26
chr1	173865047	173866047	+	CCAT1|hela|ENSG00000234741|EE	chr1	173865350	173865422	QKI|K562	72
chr1	173865047	173866047	+	CCAT1|hela|ENSG00000234741|EE	chr1	173865357	173865414	AGGF1|HepG2	57
chr1	173865047	173866047	+	CCAT1|hela|ENSG00000234741|EE	chr1	173865251	173865276	LARP4|HepG2	25
chr1	173865047	173866047	+	CCAT1|hela|ENSG00000234741|EE	chr1	173865505	173865531	TIA1|HepG2	26
chr1	173865047	173866047	+	CCAT1|hela|ENSG00000234741|EE	chr1	173865350	173865413	METAP2|K562	63
chr1	173865047	173866047	+	CCAT1|hela|ENSG00000234741|EE	chr1	173865349	173865412	LARP4|K562	63
chr1	173865047	173866047	+	CCAT1|hela|ENSG00000234741|EE	chr1	173865920	173865940	DDX42|K562	20
chr1	173865047	173866047	+	CCAT1|hela|ENSG00000234741|EE	chr1	173865589	173865642	CPSF1|HEK293	53
chr1	173865047	173866047	+	CCAT1|hela|ENSG00000234741|EE	chr1	173865272	173865279	YBX3|K562	7
chr1	173865047	173866047	+	CCAT1|hela|ENSG00000234741|EE	chr1	173865512	173865519	SRSF1|HepG2	7
chr1	173865047	173866047	+	CCAT1|hela|ENSG00000234741|EE	chr1	173865965	173866029	NSUN2|K562	64
chr1	173865047	173866047	+	CCAT1|hela|ENSG00000234741|EE	chr1	173865374	173865411	DGCR8|K562	37
chr1	173865047	173866047	+	CCAT1|hela|ENSG00000234741|EE	chr1	173865629	173865679	EIF3H|HepG2	50
chr1	173865047	173866047	+	CCAT1|hela|ENSG00000234741|EE	chr1	173865377	173865423	FASTKD2|K562	46
chr1	173865047	173866047	+	CCAT1|hela|ENSG00000234741|EE	chr1	173865968	173865979	TRA2A|K562	11
chr1	173865047	173866047	+	CCAT1|hela|ENSG00000234741|EE	chr1	173865414	173865426	TROVE2|K562	12
chr1	173865047	173866047	+	CCAT1|hela|ENSG00000234741|EE	chr1	173865354	173865413	GTF2F1|K562	59
chr1	173865047	173866047	+	CCAT1|hela|ENSG00000234741|EE	chr1	173865629	173865673	EIF3D|HepG2	44
chr1	173865047	173866047	+	CCAT1|hela|ENSG00000234741|EE	chr1	173865845	173866022	EIF4A3|HeLa	177
chr1	173865047	173866047	+	CCAT1|hela|ENSG00000234741|EE	chr1	173865242	173865254	LARP4|K562	12
chr1	173865047	173866047	+	CCAT1|hela|ENSG00000234741|EE	chr1	173865169	173865194	FASTKD2|K562	25
chr1	173865047	173866047	+	CCAT1|hela|ENSG00000234741|EE	chr1	173865918	173865936	TNRC6A|K562	18
chr1	173865047	173866047	+	CCAT1|hela|ENSG00000234741|EE	chr1	173865359	173865412	RPS11|K562	53
chr1	173865047	173866047	+	CCAT1|hela|ENSG00000234741|EE	chr1	173865404	173865446	TIA1|HepG2	42
chr1	173865047	173866047	+	CCAT1|hela|ENSG00000234741|EE	chr1	173865261	173865275	RBM27|K562	14
chr1	173865047	173866047	+	CCAT1|hela|ENSG00000234741|EE	chr1	173865973	173866013	TAF15|K562	40
chr1	173865047	173866047	+	CCAT1|hela|ENSG00000234741|EE	chr1	173865352	173865424	CPSF6|K562	72
chr1	173865047	173866047	+	CCAT1|hela|ENSG00000234741|EE	chr1	173865147	173865198	SUPV3L1|HepG2	51
chr1	173865047	173866047	+	CCAT1|hela|ENSG00000234741|EE	chr1	173865971	173866019	TROVE2|HepG2	48
chr1	173865047	173866047	+	CCAT1|hela|ENSG00000234741|EE	chr1	173865420	173865429	HNRNPUL1|K562	9
chr1	173865047	173866047	+	CCAT1|hela|ENSG00000234741|EE	chr1	173865862	173865895	PPIG|HepG2	33
chr1	173865047	173866047	+	CCAT1|hela|ENSG00000234741|EE	chr1	173865732	173865752	KHSRP|K562	20
chr1	173865047	173866047	+	CCAT1|hela|ENSG00000234741|EE	chr1	173865543	173865547	AGGF1|HepG2	4
chr1	173865047	173866047	+	CCAT1|hela|ENSG00000234741|EE	chr1	173865984	173866004	PUS1|K562	20
chr1	173865047	173866047	+	CCAT1|hela|ENSG00000234741|EE	chr1	173865978	173866026	GPKOW|K562	48
chr1	173865047	173866047	+	CCAT1|hela|ENSG00000234741|EE	chr1	173865979	173866010	RBM27|K562	31
chr1	173865047	173866047	+	CCAT1|hela|ENSG00000234741|EE	chr1	173865505	173865523	DDX55|K562	18
chr1	173865047	173866047	+	CCAT1|hela|ENSG00000234741|EE	chr1	173865360	173865405	TARDBP|K562	45
chr1	173865047	173866047	+	CCAT1|hela|ENSG00000234741|EE	chr1	173865228	173865243	SUB1|HepG2	15
chr1	173865047	173866047	+	CCAT1|hela|ENSG00000234741|EE	chr1	173865917	173865956	TIA1|HepG2	39
chr1	173865047	173866047	+	CCAT1|hela|ENSG00000234741|EE	chr1	173865975	173866012	DDX59|HepG2	37
chr1	173865047	173866047	+	CCAT1|hela|ENSG00000234741|EE	chr1	173865353	173865415	UPF1|K562	62
chr1	173865047	173866047	+	CCAT1|hela|ENSG00000234741|EE	chr1	173865137	173865172	DDX42|K562	35
chr1	173865047	173866047	+	CCAT1|hela|ENSG00000234741|EE	chr1	173865350	173865412	TRA2A|HepG2	62
chr1	173865047	173866047	+	CCAT1|hela|ENSG00000234741|EE	chr1	173865173	173865183	EIF3H|HepG2	10
chr1	173865047	173866047	+	CCAT1|hela|ENSG00000234741|EE	chr1	173865518	173865535	TAF15|K562	17
chr1	173865047	173866047	+	CCAT1|hela|ENSG00000234741|EE	chr1	173865968	173866018	FUBP3|HepG2	50
chr1	173865047	173866047	+	CCAT1|hela|ENSG00000234741|EE	chr1	173866031	173866086	KHSRP|K562	16
chr1	173865047	173866047	+	CCAT1|hela|ENSG00000234741|EE	chr1	173865358	173865402	HNRNPA2B1|HEK293T	44
chr1	173865047	173866047	+	CCAT1|hela|ENSG00000234741|EE	chr1	173865628	173865674	DDX3X|K562	46
chr1	173865047	173866047	+	CCAT1|hela|ENSG00000234741|EE	chr1	173865626	173865683	RBM15|HepG2	57
chr1	173865047	173866047	+	CCAT1|hela|ENSG00000234741|EE	chr1	173866041	173866062	CSTF2T|HEK293	6
chr1	173865047	173866047	+	CCAT1|hela|ENSG00000234741|EE	chr1	173865351	173865357	HNRNPA1|HepG2	6
chr1	173865047	173866047	+	CCAT1|hela|ENSG00000234741|EE	chr1	173865354	173865413	RBM22|K562	59
chr1	173865047	173866047	+	CCAT1|hela|ENSG00000234741|EE	chr1	173865970	173866017	AARS|K562	47
chr1	173865047	173866047	+	CCAT1|hela|ENSG00000234741|EE	chr1	173865662	173865670	NOLC1|K562	8
chr1	173865047	173866047	+	CCAT1|hela|ENSG00000234741|EE	chr1	173865364	173865412	ILF3|HepG2	48
chr1	173865047	173866047	+	CCAT1|hela|ENSG00000234741|EE	chr1	173865856	173865895	LIN28B|K562	39
chr1	173865047	173866047	+	CCAT1|hela|ENSG00000234741|EE	chr1	173865631	173865677	RBFOX2|HepG2	46
chr1	173865047	173866047	+	CCAT1|hela|ENSG00000234741|EE	chr1	173865540	173865544	DDX6|K562	4
chr1	173865047	173866047	+	CCAT1|hela|ENSG00000234741|EE	chr1	173865845	173866002	CSTF2T|HEK293	157
chr1	173865047	173866047	+	CCAT1|hela|ENSG00000234741|EE	chr1	173865496	173865532	UCHL5|HepG2	36
chr1	173865047	173866047	+	CCAT1|hela|ENSG00000234741|EE	chr1	173865154	173865197	RBM15|HepG2	43
chr1	173865047	173866047	+	CCAT1|hela|ENSG00000234741|EE	chr1	173865152	173865192	SAFB2|K562	40
chr1	173865047	173866047	+	CCAT1|hela|ENSG00000234741|EE	chr1	173865873	173865884	TIA1|K562	11
chr1	173865047	173866047	+	CCAT1|hela|ENSG00000234741|EE	chr1	173865924	173865940	IGF2BP1|HepG2	16
chr1	173865047	173866047	+	CCAT1|hela|ENSG00000234741|EE	chr1	173865352	173865414	TROVE2|K562	62
chr1	173865047	173866047	+	CCAT1|hela|ENSG00000234741|EE	chr1	173865259	173865279	PPIL4|K562	20
chr1	173865047	173866047	+	CCAT1|hela|ENSG00000234741|EE	chr1	173865845	173866022	FUS|HEK293	177
chr1	173865047	173866047	+	CCAT1|hela|ENSG00000234741|EE	chr1	173865623	173865672	DHX30|HepG2	49
chr1	173865047	173866047	+	CCAT1|hela|ENSG00000234741|EE	chr1	173865626	173865679	PCBP2|HepG2	53
chr1	173865047	173866047	+	CCAT1|hela|ENSG00000234741|EE	chr1	173865246	173865287	CPSF6|K562	41
chr1	173865047	173866047	+	CCAT1|hela|ENSG00000234741|EE	chr1	173865625	173865685	AUH|HepG2	60
chr1	173865047	173866047	+	CCAT1|hela|ENSG00000234741|EE	chr1	173865439	173865523	PRPF8|HepG2	84
chr1	173865047	173866047	+	CCAT1|hela|ENSG00000234741|EE	chr1	173865243	173865283	FAM120A|K562	40
chr1	173865047	173866047	+	CCAT1|hela|ENSG00000234741|EE	chr1	173865783	173865809	PRPF8|K562	26
chr1	173865047	173866047	+	CCAT1|hela|ENSG00000234741|EE	chr1	173865161	173865199	AKAP8L|K562	38
chr1	173865047	173866047	+	CCAT1|hela|ENSG00000234741|EE	chr1	173865535	173865547	GRWD1|HepG2	12
chr1	173865047	173866047	+	CCAT1|hela|ENSG00000234741|EE	chr1	173865988	173866007	FTO|K562	19
chr1	173865047	173866047	+	CCAT1|hela|ENSG00000234741|EE	chr1	173865158	173865200	EFTUD2|HepG2	42
chr1	173865047	173866047	+	CCAT1|hela|ENSG00000234741|EE	chr1	173865636	173865655	HNRNPA1|K562	19
chr1	173865047	173866047	+	CCAT1|hela|ENSG00000234741|EE	chr1	173865170	173865177	KHSRP|K562	7
chr1	173865047	173866047	+	CCAT1|hela|ENSG00000234741|EE	chr1	173865626	173865650	UCHL5|HepG2	24
chr1	173865047	173866047	+	CCAT1|hela|ENSG00000234741|EE	chr1	173865170	173865175	QKI|HepG2	5
chr1	173865047	173866047	+	CCAT1|hela|ENSG00000234741|EE	chr1	173865859	173865873	GPKOW|K562	14
chr1	173865047	173866047	+	CCAT1|hela|ENSG00000234741|EE	chr1	173865169	173865193	SF3A3|HepG2	24
chr1	173865047	173866047	+	CCAT1|hela|ENSG00000234741|EE	chr1	173865356	173865411	AUH|K562	55
chr1	173865047	173866047	+	CCAT1|hela|ENSG00000234741|EE	chr1	173865903	173865935	BUD13|K562	32
chr1	173865047	173866047	+	CCAT1|hela|ENSG00000234741|EE	chr1	173865646	173865693	FUBP1|K562	47
chr1	173865047	173866047	+	CCAT1|hela|ENSG00000234741|EE	chr1	173865633	173865674	AUH|K562	41
chr1	173865047	173866047	+	CCAT1|hela|ENSG00000234741|EE	chr1	173865855	173865893	SUB1|HepG2	38
chr1	173865047	173866047	+	CCAT1|hela|ENSG00000234741|EE	chr1	173865174	173865187	KHDRBS1|K562	13
chr1	173865047	173866047	+	CCAT1|hela|ENSG00000234741|EE	chr1	173865151	173865197	TIA1|HepG2	46
chr1	173865047	173866047	+	CCAT1|hela|ENSG00000234741|EE	chr1	173865865	173865884	ZRANB2|K562	19
chr1	173865047	173866047	+	CCAT1|hela|ENSG00000234741|EE	chr1	173865244	173865281	U2AF1|K562	37
chr1	173865047	173866047	+	CCAT1|hela|ENSG00000234741|EE	chr1	173865625	173865677	TRA2A|HepG2	52
chr1	173865047	173866047	+	CCAT1|hela|ENSG00000234741|EE	chr1	173865982	173866028	RPS3|HepG2	46
chr1	173865047	173866047	+	CCAT1|hela|ENSG00000234741|EE	chr1	173865358	173865410	AARS|K562	52
chr1	173865047	173866047	+	CCAT1|hela|ENSG00000234741|EE	chr1	173865514	173865537	ZNF622|K562	23
chr1	173865047	173866047	+	CCAT1|hela|ENSG00000234741|EE	chr1	173865398	173865441	RBM22|K562	43
chr1	173865047	173866047	+	CCAT1|hela|ENSG00000234741|EE	chr1	173865632	173865668	GPKOW|K562	36
chr1	173865047	173866047	+	CCAT1|hela|ENSG00000234741|EE	chr1	173865383	173865402	HNRNPC|HepG2	19
chr1	173865047	173866047	+	CCAT1|hela|ENSG00000234741|EE	chr1	173865237	173865266	UCHL5|K562	29
chr1	173865047	173866047	+	CCAT1|hela|ENSG00000234741|EE	chr1	173865861	173865900	U2AF2|K562	39
chr1	173865047	173866047	+	CCAT1|hela|ENSG00000234741|EE	chr1	173865361	173865412	RBM22|HepG2	51
chr1	173865047	173866047	+	CCAT1|hela|ENSG00000234741|EE	chr1	173865540	173865546	UCHL5|K562	6
chr1	173865047	173866047	+	CCAT1|hela|ENSG00000234741|EE	chr1	173865629	173865683	SRSF1|K562	54
chr1	173865047	173866047	+	CCAT1|hela|ENSG00000234741|EE	chr1	173865164	173865191	EWSR1|K562	27
chr1	173865047	173866047	+	CCAT1|hela|ENSG00000234741|EE	chr1	173865962	173866009	LIN28B|K562	47
chr1	173865047	173866047	+	CCAT1|hela|ENSG00000234741|EE	chr1	173865378	173865409	SMNDC1|K562	31
chr1	173865047	173866047	+	CCAT1|hela|ENSG00000234741|EE	chr1	173865155	173865199	GEMIN5|K562	44
chr1	173865047	173866047	+	CCAT1|hela|ENSG00000234741|EE	chr1	173865361	173865412	FXR2|K562	51
chr1	173865047	173866047	+	CCAT1|hela|ENSG00000234741|EE	chr1	173865909	173865953	SF3B4|HepG2	44
chr1	173865047	173866047	+	CCAT1|hela|ENSG00000234741|EE	chr1	173865650	173865675	GEMIN5|K562	25
chr1	173865047	173866047	+	CCAT1|hela|ENSG00000234741|EE	chr1	173865913	173865943	DGCR8|K562	30
chr1	173865047	173866047	+	CCAT1|hela|ENSG00000234741|EE	chr1	173865159	173865195	NONO|K562	36
chr1	173865047	173866047	+	CCAT1|hela|ENSG00000234741|EE	chr1	173865633	173865679	YWHAG|K562	46
chr1	173865047	173866047	+	CCAT1|hela|ENSG00000234741|EE	chr1	173865243	173865283	TIA1|K562	40
chr1	173865047	173866047	+	CCAT1|hela|ENSG00000234741|EE	chr1	173865856	173865888	FASTKD2|HepG2	32
chr1	173865047	173866047	+	CCAT1|hela|ENSG00000234741|EE	chr1	173865359	173865412	HNRNPU|K562	53
chr1	173865047	173866047	+	CCAT1|hela|ENSG00000234741|EE	chr1	173865346	173865410	LSM11|K562	64
chr1	173865047	173866047	+	CCAT1|hela|ENSG00000234741|EE	chr1	173865540	173865546	HNRNPU|K562	6
chr1	173865047	173866047	+	CCAT1|hela|ENSG00000234741|EE	chr1	173865154	173865196	TBRG4|HepG2	42
chr1	173865047	173866047	+	CCAT1|hela|ENSG00000234741|EE	chr1	173865961	173866027	TARDBP|K562	66
chr1	173865047	173866047	+	CCAT1|hela|ENSG00000234741|EE	chr1	173865622	173865653	ZRANB2|K562	31
chr1	173865047	173866047	+	CCAT1|hela|ENSG00000234741|EE	chr1	173865976	173866011	TBRG4|K562	35
chr1	173865047	173866047	+	CCAT1|hela|ENSG00000234741|EE	chr1	173865248	173865265	HNRNPA1|K562	17
chr1	173865047	173866047	+	CCAT1|hela|ENSG00000234741|EE	chr1	173865631	173865684	AKAP8L|K562	53
chr1	173865047	173866047	+	CCAT1|hela|ENSG00000234741|EE	chr1	173865970	173865977	HLTF|K562	7
chr1	173865047	173866047	+	CCAT1|hela|ENSG00000234741|EE	chr1	173865229	173865242	HLTF|K562	13
chr1	173865047	173866047	+	CCAT1|hela|ENSG00000234741|EE	chr1	173865862	173865884	AGGF1|HepG2	22
chr1	173865047	173866047	+	CCAT1|hela|ENSG00000234741|EE	chr1	173865488	173865537	SRSF1|K562	49
chr1	173865047	173866047	+	CCAT1|hela|ENSG00000234741|EE	chr1	173865868	173865884	GEMIN5|K562	16
chr1	173865047	173866047	+	CCAT1|hela|ENSG00000234741|EE	chr1	173865631	173865686	AKAP8L|K562	55
chr1	173865047	173866047	+	CCAT1|hela|ENSG00000234741|EE	chr1	173865976	173866014	NONO|K562	38
chr1	173865047	173866047	+	CCAT1|hela|ENSG00000234741|EE	chr1	173865860	173865882	TARDBP|K562	22
chr1	173865047	173866047	+	CCAT1|hela|ENSG00000234741|EE	chr1	173865820	173865846	PRPF8|K562	26
chr1	173865047	173866047	+	CCAT1|hela|ENSG00000234741|EE	chr1	173865412	173865423	HNRNPA1|HepG2	11
chr1	173865047	173866047	+	CCAT1|hela|ENSG00000234741|EE	chr1	173865504	173865529	FAM120A|K562	25
chr1	173865047	173866047	+	CCAT1|hela|ENSG00000234741|EE	chr1	173865987	173866016	DKC1|HepG2	29
chr1	173865047	173866047	+	CCAT1|hela|ENSG00000234741|EE	chr1	173865626	173865659	HNRNPU|HepG2	33
chr1	173865047	173866047	+	CCAT1|hela|ENSG00000234741|EE	chr1	173865187	173865198	GPKOW|K562	11
chr1	173865047	173866047	+	CCAT1|hela|ENSG00000234741|EE	chr1	173866001	173866020	TNRC6A|K562	19
chr1	173865047	173866047	+	CCAT1|hela|ENSG00000234741|EE	chr1	173865625	173865675	HLTF|K562	50
chr1	173865047	173866047	+	CCAT1|hela|ENSG00000234741|EE	chr1	173865357	173865412	TAF15|HepG2	55
chr1	173865047	173866047	+	CCAT1|hela|ENSG00000234741|EE	chr1	173865355	173865410	LIN28B|K562	55
chr1	173865047	173866047	+	CCAT1|hela|ENSG00000234741|EE	chr1	173865142	173865149	EFTUD2|K562	7
chr1	173865047	173866047	+	CCAT1|hela|ENSG00000234741|EE	chr1	173865234	173865284	EIF4G2|K562	50
chr1	173865047	173866047	+	CCAT1|hela|ENSG00000234741|EE	chr1	173865651	173865670	TNRC6A|K562	19
chr1	173865047	173866047	+	CCAT1|hela|ENSG00000234741|EE	chr1	173865631	173865684	XRCC6|K562	53
chr1	173865047	173866047	+	CCAT1|hela|ENSG00000234741|EE	chr1	173865639	173865673	NONO|K562	34
chr1	173865047	173866047	+	CCAT1|hela|ENSG00000234741|EE	chr1	173865247	173865282	UPF1|K562	35
chr1	173865047	173866047	+	CCAT1|hela|ENSG00000234741|EE	chr1	173865972	173865998	AGGF1|HepG2	26
chr1	173865047	173866047	+	CCAT1|hela|ENSG00000234741|EE	chr1	173865230	173865240	BUD13|K562	10
chr1	173865047	173866047	+	CCAT1|hela|ENSG00000234741|EE	chr1	173865144	173865177	EIF4G2|K562	33
chr1	173865047	173866047	+	CCAT1|hela|ENSG00000234741|EE	chr1	173865854	173865937	BUD13|HepG2	83
chr1	173865047	173866047	+	CCAT1|hela|ENSG00000234741|EE	chr1	173865358	173865415	SLBP|K562	57
chr1	173865047	173866047	+	CCAT1|hela|ENSG00000234741|EE	chr1	173865350	173865398	RBM22|K562	48
chr1	173865047	173866047	+	CCAT1|hela|ENSG00000234741|EE	chr1	173865250	173865283	FMR1|K562	33
chr1	173865047	173866047	+	CCAT1|hela|ENSG00000234741|EE	chr1	173865636	173865658	BUD13|K562	22
chr1	173865047	173866047	+	CCAT1|hela|ENSG00000234741|EE	chr1	173865871	173865891	YBX3|K562	20
chr1	173865047	173866047	+	CCAT1|hela|ENSG00000234741|EE	chr1	173865990	173866013	GTF2F1|K562	23
chr1	173865047	173866047	+	CCAT1|hela|ENSG00000234741|EE	chr1	173865430	173865463	PRPF8|K562	33
chr1	173865047	173866047	+	CCAT1|hela|ENSG00000234741|EE	chr1	173865369	173865425	FAM120A|HepG2	56
chr1	173865047	173866047	+	CCAT1|hela|ENSG00000234741|EE	chr1	173865234	173865284	HNRNPU|K562	50
chr1	173865047	173866047	+	CCAT1|hela|ENSG00000234741|EE	chr1	173865967	173865977	UCHL5|K562	10
chr1	173865047	173866047	+	CCAT1|hela|ENSG00000234741|EE	chr1	173865918	173865944	ILF3|HepG2	26
chr1	173865047	173866047	+	CCAT1|hela|ENSG00000234741|EE	chr1	173865826	173865849	PRPF8|K562	23
chr1	173865047	173866047	+	CCAT1|hela|ENSG00000234741|EE	chr1	173865626	173865681	TAF15|HepG2	55
chr1	173865047	173866047	+	CCAT1|hela|ENSG00000234741|EE	chr1	173865966	173866026	TROVE2|HepG2	60
chr1	173865047	173866047	+	CCAT1|hela|ENSG00000234741|EE	chr1	173865504	173865533	UPF1|K562	29
chr1	173865047	173866047	+	CCAT1|hela|ENSG00000234741|EE	chr1	173865401	173865410	ZNF622|K562	9
chr1	173865047	173866047	+	CCAT1|hela|ENSG00000234741|EE	chr1	173865976	173866016	RBM15|HepG2	40
chr1	173865047	173866047	+	CCAT1|hela|ENSG00000234741|EE	chr1	173865834	173865898	FUS|K562	64
chr1	173865047	173866047	+	CCAT1|hela|ENSG00000234741|EE	chr1	173865521	173865534	YBX3|K562	13
chr1	173865047	173866047	+	CCAT1|hela|ENSG00000234741|EE	chr1	173865654	173865668	CSTF2T|K562	14
chr1	173865047	173866047	+	CCAT1|hela|ENSG00000234741|EE	chr1	173865256	173865274	U2AF1|K562	18
chr1	173865047	173866047	+	CCAT1|hela|ENSG00000234741|EE	chr1	173865361	173865396	IGF2BP2|K562	35
chr1	173865047	173866047	+	CCAT1|hela|ENSG00000234741|EE	chr1	173865348	173865412	GTF2F1|K562	64
chr1	173865047	173866047	+	CCAT1|hela|ENSG00000234741|EE	chr1	173865186	173865197	RBM22|HepG2	11
chr1	173865047	173866047	+	CCAT1|hela|ENSG00000234741|EE	chr1	173865981	173866028	RPS3|K562	47
chr1	173865047	173866047	+	CCAT1|hela|ENSG00000234741|EE	chr1	173865983	173866031	XRCC6|K562	48
chr1	173865047	173866047	+	CCAT1|hela|ENSG00000234741|EE	chr1	173865967	173866006	XPO5|HepG2	39
chr1	173865047	173866047	+	CCAT1|hela|ENSG00000234741|EE	chr1	173865989	173866023	RBM15|K562	34
chr1	173865047	173866047	+	CCAT1|hela|ENSG00000234741|EE	chr1	173865357	173865426	FASTKD2|HepG2	69
chr1	173865047	173866047	+	CCAT1|hela|ENSG00000234741|EE	chr1	173865650	173865665	HNRNPL|K562	15
chr1	173865047	173866047	+	CCAT1|hela|ENSG00000234741|EE	chr1	173865637	173865681	FKBP4|HepG2	44
chr1	173865047	173866047	+	CCAT1|hela|ENSG00000234741|EE	chr1	173865347	173865418	QKI|K562	71
chr1	173865047	173866047	+	CCAT1|hela|ENSG00000234741|EE	chr1	173865352	173865379	METAP2|K562	27
chr1	173865047	173866047	+	CCAT1|hela|ENSG00000234741|EE	chr1	173865237	173865283	TIA1|K562	46
chr1	173865047	173866047	+	CCAT1|hela|ENSG00000234741|EE	chr1	173865225	173865262	CPSF6|HEK293	37
chr1	173865047	173866047	+	CCAT1|hela|ENSG00000234741|EE	chr1	173865261	173865276	NCBP2|K562	15
chr1	173865047	173866047	+	CCAT1|hela|ENSG00000234741|EE	chr1	173865167	173865192	DHX30|HepG2	25
chr1	173865047	173866047	+	CCAT1|hela|ENSG00000234741|EE	chr1	173865169	173865195	PCBP2|HepG2	26
chr1	173865047	173866047	+	CCAT1|hela|ENSG00000234741|EE	chr1	173865509	173865534	EFTUD2|HepG2	25
chr1	173865047	173866047	+	CCAT1|hela|ENSG00000234741|EE	chr1	173865927	173865946	XRN2|K562	19
chr1	173865047	173866047	+	CCAT1|hela|ENSG00000234741|EE	chr1	173865862	173865903	SF3B4|K562	41
chr1	173865047	173866047	+	CCAT1|hela|ENSG00000234741|EE	chr1	173865637	173865681	FXR1|K562	44
chr1	173865047	173866047	+	CCAT1|hela|ENSG00000234741|EE	chr1	173865535	173865543	NOLC1|K562	8
chr1	173865047	173866047	+	CCAT1|hela|ENSG00000234741|EE	chr1	173866001	173866032	PRPF8|K562	31
chr1	173865047	173866047	+	CCAT1|hela|ENSG00000234741|EE	chr1	173865982	173866015	LSM11|HepG2	33
chr1	173865047	173866047	+	CCAT1|hela|ENSG00000234741|EE	chr1	173865997	173866031	KHSRP|K562	34
chr1	173865047	173866047	+	CCAT1|hela|ENSG00000234741|EE	chr1	173865155	173865161	SF3B4|K562	6
chr1	173865047	173866047	+	CCAT1|hela|ENSG00000234741|EE	chr1	173865364	173865369	SMNDC1|K562	5
chr1	173865047	173866047	+	CCAT1|hela|ENSG00000234741|EE	chr1	173865370	173865385	NOLC1|HepG2	15
chr1	173865047	173866047	+	CCAT1|hela|ENSG00000234741|EE	chr1	173865378	173865415	TROVE2|HepG2	37
chr1	173865047	173866047	+	CCAT1|hela|ENSG00000234741|EE	chr1	173865623	173865680	TROVE2|HepG2	57
chr1	173865047	173866047	+	CCAT1|hela|ENSG00000234741|EE	chr1	173865627	173865679	GTF2F1|HepG2	52
chr1	173865047	173866047	+	CCAT1|hela|ENSG00000234741|EE	chr1	173865845	173866002	FBL|HEK293	157
chr1	173865047	173866047	+	CCAT1|hela|ENSG00000234741|EE	chr1	173865854	173865864	BUD13|K562	10
chr1	173865047	173866047	+	CCAT1|hela|ENSG00000234741|EE	chr1	173865157	173865196	CSTF2|HepG2	39
chr1	173865047	173866047	+	CCAT1|hela|ENSG00000234741|EE	chr1	173865238	173865289	BUD13|K562	51
chr1	173865047	173866047	+	CCAT1|hela|ENSG00000234741|EE	chr1	173865357	173865415	RBM15|K562	58
chr1	173865047	173866047	+	CCAT1|hela|ENSG00000234741|EE	chr1	173865362	173865425	FKBP4|HepG2	63
chr1	173865047	173866047	+	CCAT1|hela|ENSG00000234741|EE	chr1	173865164	173865175	FAM120A|HepG2	11
chr1	173865047	173866047	+	CCAT1|hela|ENSG00000234741|EE	chr1	173865589	173865642	ELAVL1|HEK293	53
chr1	173865047	173866047	+	CCAT1|hela|ENSG00000234741|EE	chr1	173865265	173865274	CSTF2T|K562	9
chr1	173865047	173866047	+	CCAT1|hela|ENSG00000234741|EE	chr1	173865359	173865396	FMR1|K562	37
chr1	173865047	173866047	+	CCAT1|hela|ENSG00000234741|EE	chr1	173865508	173865531	HNRNPU|K562	23
chr1	173865047	173866047	+	CCAT1|hela|ENSG00000234741|EE	chr1	173865364	173865424	RBM15|HepG2	60
chr1	173865047	173866047	+	CCAT1|hela|ENSG00000234741|EE	chr1	173865372	173865405	SF3B4|HepG2	33
chr1	173865047	173866047	+	CCAT1|hela|ENSG00000234741|EE	chr1	173865266	173865278	SRSF1|K562	12
chr1	173865047	173866047	+	CCAT1|hela|ENSG00000234741|EE	chr1	173865642	173865658	TIA1|HepG2	16
chr1	173865047	173866047	+	CCAT1|hela|ENSG00000234741|EE	chr1	173865589	173865642	AGO2|HEK293	53
chr1	173865047	173866047	+	CCAT1|hela|ENSG00000234741|EE	chr1	173865155	173865192	KHSRP|K562	37
chr1	173865047	173866047	+	CCAT1|hela|ENSG00000234741|EE	chr1	173865364	173865420	HNRNPL|K562	56
chr1	173865047	173866047	+	CCAT1|hela|ENSG00000234741|EE	chr1	173865353	173865421	EWSR1|K562	68
chr1	173865047	173866047	+	CCAT1|hela|ENSG00000234741|EE	chr1	173865987	173866029	RPS3|K562	42
chr1	173865047	173866047	+	CCAT1|hela|ENSG00000234741|EE	chr1	173865994	173865996	NOLC1|HepG2	2
chr1	173865047	173866047	+	CCAT1|hela|ENSG00000234741|EE	chr1	173865624	173865677	RPS3|K562	53
chr1	173865047	173866047	+	CCAT1|hela|ENSG00000234741|EE	chr1	173865521	173865529	DDX24|K562	8
chr1	173865047	173866047	+	CCAT1|hela|ENSG00000234741|EE	chr1	173865153	173865161	GPKOW|K562	8
chr1	173865047	173866047	+	CCAT1|hela|ENSG00000234741|EE	chr1	173865154	173865198	GRWD1|HepG2	44
chr1	173865047	173866047	+	CCAT1|hela|ENSG00000234741|EE	chr1	173865965	173866030	SFPQ|HepG2	65
chr1	173865047	173866047	+	CCAT1|hela|ENSG00000234741|EE	chr1	173865537	173865547	PRPF8|K562	10
chr1	173865047	173866047	+	CCAT1|hela|ENSG00000234741|EE	chr1	173865155	173865195	FAM120A|K562	40
chr1	173865047	173866047	+	CCAT1|hela|ENSG00000234741|EE	chr1	173865412	173865443	EFTUD2|K562	31
chr1	173865047	173866047	+	CCAT1|hela|ENSG00000234741|EE	chr1	173865162	173865189	RBM15|K562	27
chr1	173865047	173866047	+	CCAT1|hela|ENSG00000234741|EE	chr1	173865637	173865672	UCHL5|HepG2	35
chr1	173865047	173866047	+	CCAT1|hela|ENSG00000234741|EE	chr1	173865155	173865196	LSM11|HepG2	41
chr1	173865047	173866047	+	CCAT1|hela|ENSG00000234741|EE	chr1	173865639	173865671	SRSF7|K562	32
chr1	173865047	173866047	+	CCAT1|hela|ENSG00000234741|EE	chr1	173865901	173865927	XRN2|K562	26
chr1	173865047	173866047	+	CCAT1|hela|ENSG00000234741|EE	chr1	173865366	173865413	DDX24|K562	47
chr1	173865047	173866047	+	CCAT1|hela|ENSG00000234741|EE	chr1	173865845	173866002	HNRNPU|HeLa	157
chr1	173865047	173866047	+	CCAT1|hela|ENSG00000234741|EE	chr1	173865624	173865667	SLTM|HepG2	43
chr1	173865047	173866047	+	CCAT1|hela|ENSG00000234741|EE	chr1	173865863	173865889	HNRNPL|K562	26
chr1	173865047	173866047	+	CCAT1|hela|ENSG00000234741|EE	chr1	173865156	173865184	FASTKD2|HepG2	28
chr1	173865047	173866047	+	CCAT1|hela|ENSG00000234741|EE	chr1	173865966	173866026	DDX24|K562	60
chr1	173865047	173866047	+	CCAT1|hela|ENSG00000234741|EE	chr1	173865967	173866000	DDX59|HepG2	33
chr1	173865047	173866047	+	CCAT1|hela|ENSG00000234741|EE	chr1	173865358	173865402	CPSF6|HEK293	44
chr1	173865047	173866047	+	CCAT1|hela|ENSG00000234741|EE	chr1	173865275	173865283	SUB1|HepG2	8
chr1	173865047	173866047	+	CCAT1|hela|ENSG00000234741|EE	chr1	173865539	173865547	LIN28B|K562	8
chr1	173865047	173866047	+	CCAT1|hela|ENSG00000234741|EE	chr1	173865383	173865414	HNRNPUL1|K562	31
chr1	173865047	173866047	+	CCAT1|hela|ENSG00000234741|EE	chr1	173865845	173866002	TNRC6B|HEK293	157
chr1	173865047	173866047	+	CCAT1|hela|ENSG00000234741|EE	chr1	173865927	173865945	NONO|K562	18
chr1	173865047	173866047	+	CCAT1|hela|ENSG00000234741|EE	chr1	173865250	173865277	NOLC1|K562	27
chr1	173865047	173866047	+	CCAT1|hela|ENSG00000234741|EE	chr1	173865857	173865897	U2AF2|HepG2	40
chr1	173865047	173866047	+	CCAT1|hela|ENSG00000234741|EE	chr1	173865362	173865414	DDX3X|K562	52
chr1	173865047	173866047	+	CCAT1|hela|ENSG00000234741|EE	chr1	173865652	173865685	NOLC1|HepG2	33
chr1	173865047	173866047	+	CCAT1|hela|ENSG00000234741|EE	chr1	173865355	173865363	NOLC1|HepG2	8
chr1	173865047	173866047	+	CCAT1|hela|ENSG00000234741|EE	chr1	173865786	173865820	PRPF8|K562	34
chr1	173865047	173866047	+	CCAT1|hela|ENSG00000234741|EE	chr1	173865966	173866022	RPS5|K562	56
chr1	173865047	173866047	+	CCAT1|hela|ENSG00000234741|EE	chr1	173865842	173865872	EFTUD2|K562	30
chr1	173865047	173866047	+	CCAT1|hela|ENSG00000234741|EE	chr1	173865413	173865437	TIA1|K562	24
chr1	173865047	173866047	+	CCAT1|hela|ENSG00000234741|EE	chr1	173865625	173865636	RBFOX2|K562	11
chr1	173865047	173866047	+	CCAT1|hela|ENSG00000234741|EE	chr1	173866003	173866051	CSTF2T|K562	44
chr1	173865047	173866047	+	CCAT1|hela|ENSG00000234741|EE	chr1	173865350	173865411	RBM5|HepG2	61
chr1	173865047	173866047	+	CCAT1|hela|ENSG00000234741|EE	chr1	173865975	173865994	SUPV3L1|HepG2	19
chr1	173865047	173866047	+	CCAT1|hela|ENSG00000234741|EE	chr1	173865508	173865518	DDX6|K562	10
chr1	173865047	173866047	+	CCAT1|hela|ENSG00000234741|EE	chr1	173865975	173866023	SRSF7|HepG2	48
chr1	173865047	173866047	+	CCAT1|hela|ENSG00000234741|EE	chr1	173865356	173865406	GRSF1|HepG2	50
chr1	173865047	173866047	+	CCAT1|hela|ENSG00000234741|EE	chr1	173865914	173865956	TIA1|HepG2	42
chr1	173865047	173866047	+	CCAT1|hela|ENSG00000234741|EE	chr1	173865634	173865686	DDX59|HepG2	52
chr1	173865047	173866047	+	CCAT1|hela|ENSG00000234741|EE	chr1	173865991	173866010	DDX55|K562	19
chr1	173865047	173866047	+	CCAT1|hela|ENSG00000234741|EE	chr1	173865879	173865882	FAM120A|HepG2	3
chr1	173865047	173866047	+	CCAT1|hela|ENSG00000234741|EE	chr1	173865156	173865180	ZNF622|K562	24
chr1	173865047	173866047	+	CCAT1|hela|ENSG00000234741|EE	chr1	173865152	173865196	DDX6|K562	44
chr1	173865047	173866047	+	CCAT1|hela|ENSG00000234741|EE	chr1	173865631	173865670	METAP2|K562	39
chr1	173865047	173866047	+	CCAT1|hela|ENSG00000234741|EE	chr1	173865989	173866019	FKBP4|HepG2	30
chr1	173865047	173866047	+	CCAT1|hela|ENSG00000234741|EE	chr1	173865890	173865934	PUS1|K562	44
chr1	173865047	173866047	+	CCAT1|hela|ENSG00000234741|EE	chr1	173865626	173865661	SF3B4|HepG2	35
chr1	173865047	173866047	+	CCAT1|hela|ENSG00000234741|EE	chr1	173865163	173865187	PRPF8|K562	24
chr1	173865047	173866047	+	CCAT1|hela|ENSG00000234741|EE	chr1	173865519	173865524	RBFOX2|K562	5
chr1	173865047	173866047	+	CCAT1|hela|ENSG00000234741|EE	chr1	173865369	173865460	KHSRP|K562	91
chr1	173865047	173866047	+	CCAT1|hela|ENSG00000234741|EE	chr1	173865856	173865900	EFTUD2|HepG2	44
chr1	173865047	173866047	+	CCAT1|hela|ENSG00000234741|EE	chr1	173865240	173865283	ZNF622|K562	43
chr1	173865047	173866047	+	CCAT1|hela|ENSG00000234741|EE	chr1	173865626	173865683	LIN28B|HepG2	57
chr1	173865047	173866047	+	CCAT1|hela|ENSG00000234741|EE	chr1	173865123	173865159	HNRNPC|HepG2	36
chr1	173865047	173866047	+	CCAT1|hela|ENSG00000234741|EE	chr1	173865623	173865681	SF3B4|K562	58
chr1	173865047	173866047	+	CCAT1|hela|ENSG00000234741|EE	chr1	173865179	173865198	CDC40|HepG2	19
chr1	173865047	173866047	+	CCAT1|hela|ENSG00000234741|EE	chr1	173865145	173865182	HNRNPC|HeLa	37
chr1	173865047	173866047	+	CCAT1|hela|ENSG00000234741|EE	chr1	173865626	173865674	UCHL5|K562	48
chr1	173865047	173866047	+	CCAT1|hela|ENSG00000234741|EE	chr1	173865873	173865917	SF3B4|HepG2	44
chr1	173865047	173866047	+	CCAT1|hela|ENSG00000234741|EE	chr1	173865152	173865196	ZNF622|K562	44
chr1	173865047	173866047	+	CCAT1|hela|ENSG00000234741|EE	chr1	173865856	173865894	DDX6|K562	38
chr1	173865047	173866047	+	CCAT1|hela|ENSG00000234741|EE	chr1	173865623	173865675	RBM5|HepG2	52
chr1	173865047	173866047	+	CCAT1|hela|ENSG00000234741|EE	chr1	173865379	173865422	NOLC1|K562	43
chr1	173865047	173866047	+	CCAT1|hela|ENSG00000234741|EE	chr1	173865623	173865675	HNRNPK|HepG2	52
chr1	173865047	173866047	+	CCAT1|hela|ENSG00000234741|EE	chr1	173865151	173865197	POLR2G|HepG2	46
chr1	173865047	173866047	+	CCAT1|hela|ENSG00000234741|EE	chr1	173865967	173866029	XRCC6|HepG2	62
chr1	173865047	173866047	+	CCAT1|hela|ENSG00000234741|EE	chr1	173865351	173865413	EWSR1|K562	62
chr1	173865047	173866047	+	CCAT1|hela|ENSG00000234741|EE	chr1	173865969	173866019	QKI|K562	50
chr1	173865047	173866047	+	CCAT1|hela|ENSG00000234741|EE	chr1	173865845	173865982	CSTF2|HeLa	137
chr1	173865047	173866047	+	CCAT1|hela|ENSG00000234741|EE	chr1	173865863	173865908	SF3B1|K562	45
chr1	173865047	173866047	+	CCAT1|hela|ENSG00000234741|EE	chr1	173865969	173866019	PTBP1|K562	50
chr1	173865047	173866047	+	CCAT1|hela|ENSG00000234741|EE	chr1	173865628	173865664	DHX30|K562	36
chr1	173865047	173866047	+	CCAT1|hela|ENSG00000234741|EE	chr1	173865976	173866013	SRSF9|HepG2	37
chr1	173865047	173866047	+	CCAT1|hela|ENSG00000234741|EE	chr1	173865629	173865679	DDX59|HepG2	50
chr1	173865047	173866047	+	CCAT1|hela|ENSG00000234741|EE	chr1	173865675	173865793	TARDBP|K562	118
chr1	173865047	173866047	+	CCAT1|hela|ENSG00000234741|EE	chr1	173865365	173865406	HNRNPK|HepG2	41
chr1	173865047	173866047	+	CCAT1|hela|ENSG00000234741|EE	chr1	173865649	173865670	U2AF2|HepG2	21
chr1	173865047	173866047	+	CCAT1|hela|ENSG00000234741|EE	chr1	173865965	173866012	GNL3|K562	47
chr1	173865047	173866047	+	CCAT1|hela|ENSG00000234741|EE	chr1	173865623	173865682	BCCIP|HepG2	59
chr1	173865047	173866047	+	CCAT1|hela|ENSG00000234741|EE	chr1	173865358	173865402	HNRNPU|HEK293T	44
chr1	173865047	173866047	+	CCAT1|hela|ENSG00000234741|EE	chr1	173865968	173866024	NKRF|HepG2	56
chr1	173865047	173866047	+	CCAT1|hela|ENSG00000234741|EE	chr1	173865478	173865508	PRPF8|HepG2	30
chr1	173865047	173866047	+	CCAT1|hela|ENSG00000234741|EE	chr1	173865862	173865871	YBX3|K562	9
chr1	173865047	173866047	+	CCAT1|hela|ENSG00000234741|EE	chr1	173865926	173865952	KHSRP|K562	26
chr1	173865047	173866047	+	CCAT1|hela|ENSG00000234741|EE	chr1	173865229	173865237	UCHL5|K562	8
chr1	173865047	173866047	+	CCAT1|hela|ENSG00000234741|EE	chr1	173865986	173866023	DROSHA|K562	37
chr1	173865047	173866047	+	CCAT1|hela|ENSG00000234741|EE	chr1	173865521	173865553	U2AF1|K562	32
chr1	173865047	173866047	+	CCAT1|hela|ENSG00000234741|EE	chr1	173865639	173865659	GRWD1|HepG2	20
chr1	173865047	173866047	+	CCAT1|hela|ENSG00000234741|EE	chr1	173865912	173865945	FMR1|K562	33
chr1	173865047	173866047	+	CCAT1|hela|ENSG00000234741|EE	chr1	173865187	173865196	DDX6|K562	9
chr1	173865047	173866047	+	CCAT1|hela|ENSG00000234741|EE	chr1	173865362	173865402	DDX42|K562	40
chr1	173865047	173866047	+	CCAT1|hela|ENSG00000234741|EE	chr1	173865625	173865678	NCBP2|HepG2	53
chr1	173865047	173866047	+	CCAT1|hela|ENSG00000234741|EE	chr1	173865504	173865537	ZRANB2|K562	33
chr1	173865047	173866047	+	CCAT1|hela|ENSG00000234741|EE	chr1	173865517	173865552	U2AF2|K562	35
chr1	173865047	173866047	+	CCAT1|hela|ENSG00000234741|EE	chr1	173865998	173866022	AGGF1|K562	24
chr1	173865047	173866047	+	CCAT1|hela|ENSG00000234741|EE	chr1	173865160	173865197	HNRNPL|K562	37
chr1	173865047	173866047	+	CCAT1|hela|ENSG00000234741|EE	chr1	173865635	173865660	QKI|K562	25
chr1	173865047	173866047	+	CCAT1|hela|ENSG00000234741|EE	chr1	173865652	173865671	SMNDC1|K562	19
chr1	173865047	173866047	+	CCAT1|hela|ENSG00000234741|EE	chr1	173865154	173865182	GTF2F1|K562	28
chr1	173865047	173866047	+	CCAT1|hela|ENSG00000234741|EE	chr1	173865362	173865409	SLTM|K562	47
chr1	173865047	173866047	+	CCAT1|hela|ENSG00000234741|EE	chr1	173865358	173865402	CSTF2T|HEK293	44
chr1	173865047	173866047	+	CCAT1|hela|ENSG00000234741|EE	chr1	173866015	173866028	AUH|HepG2	13
chr1	173865047	173866047	+	CCAT1|hela|ENSG00000234741|EE	chr1	173865358	173865402	LIN28A|H9	44
chr1	173865047	173866047	+	CCAT1|hela|ENSG00000234741|EE	chr1	173865154	173865182	RBFOX2|K562	28
chr1	173865047	173866047	+	CCAT1|hela|ENSG00000234741|EE	chr1	173865655	173865686	DKC1|HepG2	31
chr1	173865047	173866047	+	CCAT1|hela|ENSG00000234741|EE	chr1	173865246	173865272	YBX3|K562	26
chr1	173865047	173866047	+	CCAT1|hela|ENSG00000234741|EE	chr1	173865520	173865534	YBX3|K562	14
chr1	173865047	173866047	+	CCAT1|hela|ENSG00000234741|EE	chr1	173865370	173865378	RBFOX2|K562	8
chr1	173865047	173866047	+	CCAT1|hela|ENSG00000234741|EE	chr1	173865628	173865669	SLBP|K562	41
chr1	173865047	173866047	+	CCAT1|hela|ENSG00000234741|EE	chr1	173865983	173866014	AGGF1|K562	31
chr1	173865047	173866047	+	CCAT1|hela|ENSG00000234741|EE	chr1	173865628	173865675	HNRNPK|HepG2	47
chr1	173865047	173866047	+	CCAT1|hela|ENSG00000234741|EE	chr1	173865845	173865982	YTHDF2|HeLa	137
chr1	173865047	173866047	+	CCAT1|hela|ENSG00000234741|EE	chr1	173865845	173866002	FIP1L1|HEK293	157
chr1	173865047	173866047	+	CCAT1|hela|ENSG00000234741|EE	chr1	173865490	173865504	ZNF622|K562	14
chr1	173865047	173866047	+	CCAT1|hela|ENSG00000234741|EE	chr1	173865784	173865822	CSTF2|HeLa	38
chr1	173865047	173866047	+	CCAT1|hela|ENSG00000234741|EE	chr1	173865358	173865406	PTBP1|HepG2	48
chr1	173865047	173866047	+	CCAT1|hela|ENSG00000234741|EE	chr1	173865625	173865669	FAM120A|HepG2	44
chr1	173865047	173866047	+	CCAT1|hela|ENSG00000234741|EE	chr1	173865371	173865409	PRPF8|K562	38
chr1	173865047	173866047	+	CCAT1|hela|ENSG00000234741|EE	chr1	173865228	173865246	HNRNPU|K562	18
chr1	173865047	173866047	+	CCAT1|hela|ENSG00000234741|EE	chr1	173865350	173865412	SMNDC1|HepG2	62
chr1	173865047	173866047	+	CCAT1|hela|ENSG00000234741|EE	chr1	173865986	173866006	TRA2A|HepG2	20
chr1	173865047	173866047	+	CCAT1|hela|ENSG00000234741|EE	chr1	173865635	173865679	SLBP|K562	44
chr1	173865047	173866047	+	CCAT1|hela|ENSG00000234741|EE	chr1	173865253	173865278	NOLC1|K562	25
chr1	173865047	173866047	+	CCAT1|hela|ENSG00000234741|EE	chr1	173865866	173865876	DROSHA|K562	10
chr1	173865047	173866047	+	CCAT1|hela|ENSG00000234741|EE	chr1	173865508	173865541	IGF2BP1|K562	33
chr1	173865047	173866047	+	CCAT1|hela|ENSG00000234741|EE	chr1	173865355	173865416	PUM2|K562	61
chr1	173865047	173866047	+	CCAT1|hela|ENSG00000234741|EE	chr1	173865157	173865194	TBRG4|K562	37
chr1	173865047	173866047	+	CCAT1|hela|ENSG00000234741|EE	chr1	173865459	173865478	PRPF8|HepG2	19
chr1	173865047	173866047	+	CCAT1|hela|ENSG00000234741|EE	chr1	173865257	173865276	U2AF2|HepG2	19
chr1	173865047	173866047	+	CCAT1|hela|ENSG00000234741|EE	chr1	173865976	173866021	EWSR1|K562	45
chr1	173865047	173866047	+	CCAT1|hela|ENSG00000234741|EE	chr1	173865634	173865672	CPSF6|K562	38
chr1	173865047	173866047	+	CCAT1|hela|ENSG00000234741|EE	chr1	173865355	173865414	PCBP2|HepG2	59
chr1	173865047	173866047	+	CCAT1|hela|ENSG00000234741|EE	chr1	173865967	173866011	RBM22|K562	44
chr1	173865047	173866047	+	CCAT1|hela|ENSG00000234741|EE	chr1	173865910	173865942	XRN2|HepG2	32
chr1	173865047	173866047	+	CCAT1|hela|ENSG00000234741|EE	chr1	173865352	173865358	PTBP1|K562	6
chr1	173865047	173866047	+	CCAT1|hela|ENSG00000234741|EE	chr1	173865970	173866028	PTBP1|K562	58
chr1	173865047	173866047	+	CCAT1|hela|ENSG00000234741|EE	chr1	173865638	173865680	RPS11|K562	42
chr1	173865047	173866047	+	CCAT1|hela|ENSG00000234741|EE	chr1	173865346	173865380	RBFOX2|K562	34
chr1	173865047	173866047	+	CCAT1|hela|ENSG00000234741|EE	chr1	173865967	173865986	SMNDC1|K562	19
chr1	173865047	173866047	+	CCAT1|hela|ENSG00000234741|EE	chr1	173865379	173865411	AUH|HepG2	32
chr1	173865047	173866047	+	CCAT1|hela|ENSG00000234741|EE	chr1	173865664	173865720	HNRNPM|K562	56
chr1	173865047	173866047	+	CCAT1|hela|ENSG00000234741|EE	chr1	173865162	173865186	TNRC6A|K562	24
chr1	173865047	173866047	+	CCAT1|hela|ENSG00000234741|EE	chr1	173865864	173865890	PPIL4|K562	26
chr1	173865047	173866047	+	CCAT1|hela|ENSG00000234741|EE	chr1	173865640	173865675	AARS|K562	35
chr1	173865047	173866047	+	CCAT1|hela|ENSG00000234741|EE	chr1	173865364	173865370	HNRNPA1|HepG2	6
chr1	173865047	173866047	+	CCAT1|hela|ENSG00000234741|EE	chr1	173865676	173865683	TROVE2|HepG2	7
chr1	173865047	173866047	+	CCAT1|hela|ENSG00000234741|EE	chr1	173865629	173865684	RPS3|HepG2	55
chr1	173865047	173866047	+	CCAT1|hela|ENSG00000234741|EE	chr1	173865478	173865529	TIA1|K562	51
chr1	173865047	173866047	+	CCAT1|hela|ENSG00000234741|EE	chr1	173865364	173865422	EIF3D|HepG2	58
chr1	173865047	173866047	+	CCAT1|hela|ENSG00000234741|EE	chr1	173865363	173865402	FAM120A|K562	39
chr1	173865047	173866047	+	CCAT1|hela|ENSG00000234741|EE	chr1	173865274	173865283	SUB1|HepG2	9
chr1	173865047	173866047	+	CCAT1|hela|ENSG00000234741|EE	chr1	173865972	173865987	FXR1|K562	15
chr1	173865047	173866047	+	CCAT1|hela|ENSG00000234741|EE	chr1	173865845	173866022	CPSF6|HEK293	177
chr1	173865047	173866047	+	CCAT1|hela|ENSG00000234741|EE	chr1	173865249	173865321	EFTUD2|K562	72
chr1	173865047	173866047	+	CCAT1|hela|ENSG00000234741|EE	chr1	173865505	173865534	TBRG4|HepG2	29
chr1	173865047	173866047	+	CCAT1|hela|ENSG00000234741|EE	chr1	173865416	173865428	PTBP1|HepG2	12
chr1	173865047	173866047	+	CCAT1|hela|ENSG00000234741|EE	chr1	173865361	173865407	DGCR8|HepG2	46
chr1	173865047	173866047	+	CCAT1|hela|ENSG00000234741|EE	chr1	173865152	173865166	DDX55|HepG2	14
chr1	173865047	173866047	+	CCAT1|hela|ENSG00000234741|EE	chr1	173865627	173865675	DDX3X|HepG2	48
chr1	173865047	173866047	+	CCAT1|hela|ENSG00000234741|EE	chr1	173865356	173865412	DDX3X|HepG2	56
chr1	173865047	173866047	+	CCAT1|hela|ENSG00000234741|EE	chr1	173865294	173865313	SF3A3|HepG2	19
chr1	173865047	173866047	+	CCAT1|hela|ENSG00000234741|EE	chr1	173865511	173865520	YBX3|K562	9
chr1	173865047	173866047	+	CCAT1|hela|ENSG00000234741|EE	chr1	173865502	173865548	FAM120A|K562	46
chr1	173865047	173866047	+	CCAT1|hela|ENSG00000234741|EE	chr1	173865961	173866006	LIN28B|K562	45
chr1	173865047	173866047	+	CCAT1|hela|ENSG00000234741|EE	chr1	173865168	173865190	TARDBP|K562	22
chr1	173865047	173866047	+	CCAT1|hela|ENSG00000234741|EE	chr1	173865153	173865162	SF3B4|K562	9
chr1	173865047	173866047	+	CCAT1|hela|ENSG00000234741|EE	chr1	173865365	173865412	GRWD1|HepG2	47
chr1	173865047	173866047	+	CCAT1|hela|ENSG00000234741|EE	chr1	173865353	173865414	AGGF1|K562	61
chr1	173865047	173866047	+	CCAT1|hela|ENSG00000234741|EE	chr1	173865857	173865893	DDX24|K562	36
chr1	173865047	173866047	+	CCAT1|hela|ENSG00000234741|EE	chr1	173865624	173865677	CSTF2|HepG2	53
chr1	173865047	173866047	+	CCAT1|hela|ENSG00000234741|EE	chr1	173865351	173865378	TROVE2|HepG2	27
chr1	173865047	173866047	+	CCAT1|hela|ENSG00000234741|EE	chr1	173865356	173865407	NONO|K562	51
chr1	173865047	173866047	+	CCAT1|hela|ENSG00000234741|EE	chr1	173865369	173865392	ZRANB2|K562	23
chr1	173865047	173866047	+	CCAT1|hela|ENSG00000234741|EE	chr1	173865364	173865411	NOL12|HepG2	47
chr1	173865047	173866047	+	CCAT1|hela|ENSG00000234741|EE	chr1	173865354	173865414	DROSHA|K562	60
chr1	173865047	173866047	+	CCAT1|hela|ENSG00000234741|EE	chr1	173865163	173865191	DDX24|K562	28
chr1	173865047	173866047	+	CCAT1|hela|ENSG00000234741|EE	chr1	173865528	173865543	DDX55|HepG2	15
chr1	173865047	173866047	+	CCAT1|hela|ENSG00000234741|EE	chr1	173865651	173865668	DGCR8|K562	17
chr1	173865047	173866047	+	CCAT1|hela|ENSG00000234741|EE	chr1	173865381	173865413	AUH|HepG2	32
chr1	173865047	173866047	+	CCAT1|hela|ENSG00000234741|EE	chr1	173865228	173865287	SRSF7|K562	59
chr1	173865047	173866047	+	CCAT1|hela|ENSG00000234741|EE	chr1	173865362	173865423	PUS1|K562	61
chr1	173865047	173866047	+	CCAT1|hela|ENSG00000234741|EE	chr1	173865146	173865176	U2AF1|HepG2	30
chr1	173865047	173866047	+	CCAT1|hela|ENSG00000234741|EE	chr1	173866018	173866026	SRSF1|K562	8
chr1	173865047	173866047	+	CCAT1|hela|ENSG00000234741|EE	chr1	173865971	173866014	FTO|K562	43
chr1	173865047	173866047	+	CCAT1|hela|ENSG00000234741|EE	chr1	173865539	173865547	DDX6|K562	8
chr1	173865047	173866047	+	CCAT1|hela|ENSG00000234741|EE	chr1	173865589	173865642	TIAL1|HeLa	53
chr1	173865047	173866047	+	CCAT1|hela|ENSG00000234741|EE	chr1	173865845	173866002	MOV10|HEK293	157
chr1	173865047	173866047	+	CCAT1|hela|ENSG00000234741|EE	chr1	173865971	173866027	SRSF1|HepG2	56
chr1	173865047	173866047	+	CCAT1|hela|ENSG00000234741|EE	chr1	173865225	173865262	NUDT21|HEK293	37
chr1	173865047	173866047	+	CCAT1|hela|ENSG00000234741|EE	chr1	173865366	173865408	SRSF7|K562	42
chr1	173865047	173866047	+	CCAT1|hela|ENSG00000234741|EE	chr1	173865487	173865536	BUD13|K562	49
chr1	173865047	173866047	+	CCAT1|hela|ENSG00000234741|EE	chr1	173865370	173865401	BUD13|HepG2	31
chr1	173865047	173866047	+	CCAT1|hela|ENSG00000234741|EE	chr1	173865626	173865679	DDX3X|HepG2	53
chr1	173865047	173866047	+	CCAT1|hela|ENSG00000234741|EE	chr1	173865149	173865195	LSM11|HepG2	46
chr1	173865047	173866047	+	CCAT1|hela|ENSG00000234741|EE	chr1	173865507	173865511	YBX3|K562	4
chr1	173865047	173866047	+	CCAT1|hela|ENSG00000234741|EE	chr1	173865636	173865641	NOLC1|HepG2	5
chr1	173865047	173866047	+	CCAT1|hela|ENSG00000234741|EE	chr1	173865993	173866003	TAF15|HepG2	10
chr1	173865047	173866047	+	CCAT1|hela|ENSG00000234741|EE	chr1	173865623	173865675	SRSF7|HepG2	52
chr1	173865047	173866047	+	CCAT1|hela|ENSG00000234741|EE	chr1	173865507	173865521	YBX3|K562	14
chr1	173865047	173866047	+	CCAT1|hela|ENSG00000234741|EE	chr1	173865967	173866022	TROVE2|K562	55
chr1	173865047	173866047	+	CCAT1|hela|ENSG00000234741|EE	chr1	173865634	173865639	SMNDC1|K562	5
chr1	173865047	173866047	+	CCAT1|hela|ENSG00000234741|EE	chr1	173865863	173865887	EIF4G1|K562	24
chr1	173865047	173866047	+	CCAT1|hela|ENSG00000234741|EE	chr1	173865247	173865284	HNRNPU|K562	37
chr1	173865047	173866047	+	CCAT1|hela|ENSG00000234741|EE	chr1	173865627	173865685	NOL12|HepG2	58
chr1	173865047	173866047	+	CCAT1|hela|ENSG00000234741|EE	chr1	173865854	173865898	U2AF1|K562	44
chr1	173865047	173866047	+	CCAT1|hela|ENSG00000234741|EE	chr1	173865845	173866022	NUDT21|HEK293	177
chr1	173865047	173866047	+	CCAT1|hela|ENSG00000234741|EE	chr1	173865509	173865532	ZRANB2|K562	23
chr1	173865047	173866047	+	CCAT1|hela|ENSG00000234741|EE	chr1	173865513	173865524	AARS|K562	11
chr1	173865047	173866047	+	CCAT1|hela|ENSG00000234741|EE	chr1	173865855	173865867	IGF2BP2|K562	12
chr1	173865047	173866047	+	CCAT1|hela|ENSG00000234741|EE	chr1	173865364	173865411	AGGF1|HepG2	47
chr1	173865047	173866047	+	CCAT1|hela|ENSG00000234741|EE	chr1	173865986	173866020	SRSF7|HepG2	34
chr1	173865047	173866047	+	CCAT1|hela|ENSG00000234741|EE	chr1	173865258	173865281	U2AF2|HepG2	23
chr1	173865047	173866047	+	CCAT1|hela|ENSG00000234741|EE	chr1	173865364	173865430	AGGF1|K562	66
chr1	173865047	173866047	+	CCAT1|hela|ENSG00000234741|EE	chr1	173865161	173865195	TAF15|HepG2	34
chr1	173865047	173866047	+	CCAT1|hela|ENSG00000234741|EE	chr1	173865362	173865412	U2AF1|HepG2	50
chr1	173865047	173866047	+	CCAT1|hela|ENSG00000234741|EE	chr1	173865832	173865885	PRPF8|HepG2	53
chr1	173865047	173866047	+	CCAT1|hela|ENSG00000234741|EE	chr1	173865238	173865269	UCHL5|K562	31
chr1	173865047	173866047	+	CCAT1|hela|ENSG00000234741|EE	chr1	173865410	173865445	PRPF8|K562	35
chr1	173865047	173866047	+	CCAT1|hela|ENSG00000234741|EE	chr1	173865623	173865684	XRCC6|HepG2	61
chr1	173865047	173866047	+	CCAT1|hela|ENSG00000234741|EE	chr1	173865914	173865933	TIA1|K562	19
chr1	173865047	173866047	+	CCAT1|hela|ENSG00000234741|EE	chr1	173865189	173865197	GPKOW|K562	8
chr1	173865047	173866047	+	CCAT1|hela|ENSG00000234741|EE	chr1	173865361	173865416	NOL12|HepG2	55
chr1	173865047	173866047	+	CCAT1|hela|ENSG00000234741|EE	chr1	173865376	173865421	TRA2A|HepG2	45
chr1	173865047	173866047	+	CCAT1|hela|ENSG00000234741|EE	chr1	173865151	173865191	TIA1|K562	40
chr1	173865047	173866047	+	CCAT1|hela|ENSG00000234741|EE	chr1	173865242	173865282	IGF2BP1|K562	40
chr1	173865047	173866047	+	CCAT1|hela|ENSG00000234741|EE	chr1	173865628	173865682	SND1|K562	54
chr1	173865047	173866047	+	CCAT1|hela|ENSG00000234741|EE	chr1	173865360	173865411	POLR2G|HepG2	51
chr1	173865047	173866047	+	CCAT1|hela|ENSG00000234741|EE	chr1	173865855	173865893	SRSF1|K562	38
chr1	173865047	173866047	+	CCAT1|hela|ENSG00000234741|EE	chr1	173865997	173866012	CSTF2T|HepG2	15
chr1	173865047	173866047	+	CCAT1|hela|ENSG00000234741|EE	chr1	173865626	173865682	FTO|K562	56
chr1	173865047	173866047	+	CCAT1|hela|ENSG00000234741|EE	chr1	173865161	173865195	RBM5|HepG2	34
chr1	173865047	173866047	+	CCAT1|hela|ENSG00000234741|EE	chr1	173865351	173865405	DGCR8|K562	54
chr1	173865047	173866047	+	CCAT1|hela|ENSG00000234741|EE	chr1	173865390	173865428	NOLC1|HepG2	38
chr1	173865047	173866047	+	CCAT1|hela|ENSG00000234741|EE	chr1	173865655	173865682	SND1|K562	27
chr1	173865047	173866047	+	CCAT1|hela|ENSG00000234741|EE	chr1	173865845	173866022	EWSR|HEK293	177
chr1	173865047	173866047	+	CCAT1|hela|ENSG00000234741|EE	chr1	173865967	173866020	LIN28B|HepG2	53
chr1	173865047	173866047	+	CCAT1|hela|ENSG00000234741|EE	chr1	173865845	173865882	CPSF6|HEK293	37
chr1	173865047	173866047	+	CCAT1|hela|ENSG00000234741|EE	chr1	173865154	173865186	RBM22|HepG2	32
chr1	173865047	173866047	+	CCAT1|hela|ENSG00000234741|EE	chr1	173865907	173865934	PRPF8|K562	27
chr1	173865047	173866047	+	CCAT1|hela|ENSG00000234741|EE	chr1	173865350	173865429	SUGP2|HepG2	79
chr1	173865047	173866047	+	CCAT1|hela|ENSG00000234741|EE	chr1	173865907	173865954	DDX42|K562	47
chr1	173865047	173866047	+	CCAT1|hela|ENSG00000234741|EE	chr1	173865922	173865946	DDX6|HepG2	24
chr1	173865047	173866047	+	CCAT1|hela|ENSG00000234741|EE	chr1	173865228	173865240	PPIG|HepG2	12
chr1	173865047	173866047	+	CCAT1|hela|ENSG00000234741|EE	chr1	173865996	173866016	GRSF1|HepG2	20
chr1	173865047	173866047	+	CCAT1|hela|ENSG00000234741|EE	chr1	173865511	173865527	AGGF1|K562	16
chr1	173865047	173866047	+	CCAT1|hela|ENSG00000234741|EE	chr1	173865279	173865282	YBX3|K562	3
chr1	173865047	173866047	+	CCAT1|hela|ENSG00000234741|EE	chr1	173865630	173865686	NOL12|HepG2	56
chr1	173865047	173866047	+	CCAT1|hela|ENSG00000234741|EE	chr1	173865152	173865198	CDC40|HepG2	46
chr1	173865047	173866047	+	CCAT1|hela|ENSG00000234741|EE	chr1	173865494	173865519	RBM15|K562	25
chr1	173865047	173866047	+	CCAT1|hela|ENSG00000234741|EE	chr1	173865975	173866023	METAP2|K562	48
chr1	173865047	173866047	+	CCAT1|hela|ENSG00000234741|EE	chr1	173866010	173866028	DKC1|HepG2	18
chr1	173865047	173866047	+	CCAT1|hela|ENSG00000234741|EE	chr1	173865984	173866028	XRCC6|K562	44
chr1	173865047	173866047	+	CCAT1|hela|ENSG00000234741|EE	chr1	173865373	173865398	DDX55|K562	25
chr1	173865047	173866047	+	CCAT1|hela|ENSG00000234741|EE	chr1	173865845	173866022	FXR2|HEK293	177
chr1	173865047	173866047	+	CCAT1|hela|ENSG00000234741|EE	chr1	173865623	173865679	FASTKD2|K562	56
chr1	173865047	173866047	+	CCAT1|hela|ENSG00000234741|EE	chr1	173865923	173865934	U2AF1|HepG2	11
chr1	173865047	173866047	+	CCAT1|hela|ENSG00000234741|EE	chr1	173865721	173865762	DGCR8|HEK293T	41
chr1	173865047	173866047	+	CCAT1|hela|ENSG00000234741|EE	chr1	173865636	173865680	RBM15|K562	44
chr1	173865047	173866047	+	CCAT1|hela|ENSG00000234741|EE	chr1	173865631	173865677	AGGF1|K562	46
chr1	173865047	173866047	+	CCAT1|hela|ENSG00000234741|EE	chr1	173865845	173866002	AGO2|HEK293S	157
chr1	173865047	173866047	+	CCAT1|hela|ENSG00000234741|EE	chr1	173865865	173865894	AGGF1|K562	29
chr1	173865047	173866047	+	CCAT1|hela|ENSG00000234741|EE	chr1	173865980	173866005	IGF2BP3|HepG2	25
chr1	173865047	173866047	+	CCAT1|hela|ENSG00000234741|EE	chr1	173865352	173865415	SND1|K562	63
chr1	173865047	173866047	+	CCAT1|hela|ENSG00000234741|EE	chr1	173865640	173865677	LARP4|HepG2	37
chr1	173865047	173866047	+	CCAT1|hela|ENSG00000234741|EE	chr1	173865638	173865671	LIN28B|K562	33
chr1	173865047	173866047	+	CCAT1|hela|ENSG00000234741|EE	chr1	173865982	173866027	FKBP4|HepG2	45
chr1	173865047	173866047	+	CCAT1|hela|ENSG00000234741|EE	chr1	173865979	173866027	GPKOW|K562	48
chr1	173865047	173866047	+	CCAT1|hela|ENSG00000234741|EE	chr1	173865251	173865284	FMR1|K562	33
chr1	173865047	173866047	+	CCAT1|hela|ENSG00000234741|EE	chr1	173865462	173865475	PRPF8|K562	13
chr1	173865047	173866047	+	CCAT1|hela|ENSG00000234741|EE	chr1	173865349	173865410	HLTF|K562	61
chr1	173865047	173866047	+	CCAT1|hela|ENSG00000234741|EE	chr1	173865355	173865419	TNRC6A|K562	64
chr1	173865047	173866047	+	CCAT1|hela|ENSG00000234741|EE	chr1	173865634	173865683	BUD13|HepG2	49
chr1	173865047	173866047	+	CCAT1|hela|ENSG00000234741|EE	chr1	173865971	173866025	AUH|K562	54
chr1	173865047	173866047	+	CCAT1|hela|ENSG00000234741|EE	chr1	173865157	173865196	SF3A3|HepG2	39
chr1	173865047	173866047	+	CCAT1|hela|ENSG00000234741|EE	chr1	173865629	173865672	KHDRBS1|K562	43
chr1	173865047	173866047	+	CCAT1|hela|ENSG00000234741|EE	chr1	173865626	173865667	HNRNPU|HepG2	41
chr1	173865047	173866047	+	CCAT1|hela|ENSG00000234741|EE	chr1	173865373	173865415	DDX24|K562	42
chr1	173865047	173866047	+	CCAT1|hela|ENSG00000234741|EE	chr1	173865350	173865412	FUBP3|HepG2	62
chr1	173865047	173866047	+	CCAT1|hela|ENSG00000234741|EE	chr1	173865627	173865639	U2AF1|HepG2	12
chr1	173865047	173866047	+	CCAT1|hela|ENSG00000234741|EE	chr1	173865867	173865895	DDX55|K562	28
chr1	173865047	173866047	+	CCAT1|hela|ENSG00000234741|EE	chr1	173865347	173865412	HNRNPA1|K562	65
chr1	173865047	173866047	+	CCAT1|hela|ENSG00000234741|EE	chr1	173865230	173865235	BUD13|K562	5
chr1	173865047	173866047	+	CCAT1|hela|ENSG00000234741|EE	chr1	173865415	173865422	UCHL5|K562	7
chr1	173865047	173866047	+	CCAT1|hela|ENSG00000234741|EE	chr1	173865634	173865669	DDX6|K562	35
chr1	173865047	173866047	+	CCAT1|hela|ENSG00000234741|EE	chr1	173865623	173865683	TRA2A|K562	60
chr1	173865047	173866047	+	CCAT1|hela|ENSG00000234741|EE	chr1	173865621	173865679	DHX30|HepG2	58
chr1	173865047	173866047	+	CCAT1|hela|ENSG00000234741|EE	chr1	173865363	173865402	BUD13|HepG2	39
chr1	173865047	173866047	+	CCAT1|hela|ENSG00000234741|EE	chr1	173865361	173865410	EIF3D|HepG2	49
chr1	173865047	173866047	+	CCAT1|hela|ENSG00000234741|EE	chr1	173865350	173865373	DDX24|K562	23
chr1	173865047	173866047	+	CCAT1|hela|ENSG00000234741|EE	chr1	173865378	173865417	RBFOX2|K562	39
chr1	173865047	173866047	+	CCAT1|hela|ENSG00000234741|EE	chr1	173865857	173865893	UCHL5|K562	36
chr1	173865047	173866047	+	CCAT1|hela|ENSG00000234741|EE	chr1	173865979	173866026	TRA2A|K562	47
chr1	173865047	173866047	+	CCAT1|hela|ENSG00000234741|EE	chr1	173865352	173865417	NKRF|HepG2	65
chr1	173865047	173866047	+	CCAT1|hela|ENSG00000234741|EE	chr1	173865507	173865536	DDX24|K562	29
chr1	173865047	173866047	+	CCAT1|hela|ENSG00000234741|EE	chr1	173865507	173865529	IGF2BP2|K562	22
chr1	173865047	173866047	+	CCAT1|hela|ENSG00000234741|EE	chr1	173865237	173865282	DDX24|K562	45
chr1	173865047	173866047	+	CCAT1|hela|ENSG00000234741|EE	chr1	173865372	173865401	GRWD1|HepG2	29
chr1	173865047	173866047	+	CCAT1|hela|ENSG00000234741|EE	chr1	173865676	173865681	SMNDC1|K562	5
chr1	173865047	173866047	+	CCAT1|hela|ENSG00000234741|EE	chr1	173865495	173865526	PUS1|K562	31
chr1	110952315	110953315	+	MIR29A|u87|ENSG00000121931|EE	chr1	110952311	110952339	FTO|K562	24
chr1	110952315	110953315	+	MIR29A|u87|ENSG00000121931|EE	chr1	110952354	110952384	PUM2|K562	30
chr1	110952315	110953315	+	MIR29A|u87|ENSG00000121931|EE	chr1	110952270	110952329	SND1|K562	14
chr1	110952315	110953315	+	MIR29A|u87|ENSG00000121931|EE	chr1	110952346	110952392	FXR1|K562	46
chr1	110952315	110953315	+	MIR29A|u87|ENSG00000121931|EE	chr1	110952411	110952426	IGF2BP1|K562	15
chr1	110952315	110953315	+	MIR29A|u87|ENSG00000121931|EE	chr1	110952353	110952398	HNRNPL|K562	45
chr1	110952315	110953315	+	MIR29A|u87|ENSG00000121931|EE	chr1	110952417	110952426	TRA2A|K562	9
chr1	110952315	110953315	+	MIR29A|u87|ENSG00000121931|EE	chr1	110952322	110952340	GEMIN5|K562	18
chr1	110952315	110953315	+	MIR29A|u87|ENSG00000121931|EE	chr1	110952352	110952360	NOLC1|K562	8
chr1	110952315	110953315	+	MIR29A|u87|ENSG00000121931|EE	chr1	110952341	110952392	IGF2BP1|K562	51
chr1	110952315	110953315	+	MIR29A|u87|ENSG00000121931|EE	chr1	110952379	110952396	DROSHA|K562	17
chr1	110952315	110953315	+	MIR29A|u87|ENSG00000121931|EE	chr1	110952346	110952388	XRN2|K562	42
chr1	110952315	110953315	+	MIR29A|u87|ENSG00000121931|EE	chr1	110952371	110952391	TROVE2|K562	20
chr1	110952315	110953315	+	MIR29A|u87|ENSG00000121931|EE	chr1	110952359	110952392	AGGF1|K562	33
chr1	110952315	110953315	+	MIR29A|u87|ENSG00000121931|EE	chr1	110952333	110952389	HNRNPL|K562	56
chr1	110952315	110953315	+	MIR29A|u87|ENSG00000121931|EE	chr1	110952296	110952330	YBX3|K562	15
chr1	110952315	110953315	+	MIR29A|u87|ENSG00000121931|EE	chr1	110952333	110952381	TIA1|K562	48
chr1	110952315	110953315	+	MIR29A|u87|ENSG00000121931|EE	chr1	110952347	110952392	FMR1|K562	45
chr1	110952315	110953315	+	MIR29A|u87|ENSG00000121931|EE	chr1	110952354	110952386	RBM15|K562	32
chr1	110952315	110953315	+	MIR29A|u87|ENSG00000121931|EE	chr1	110952326	110952383	FXR1|K562	57
chr1	110952315	110953315	+	MIR29A|u87|ENSG00000121931|EE	chr1	110952344	110952363	CPSF6|K562	19
chr1	110952315	110953315	+	MIR29A|u87|ENSG00000121931|EE	chr1	110952354	110952392	HNRNPC|HepG2	38
chr1	110952315	110953315	+	MIR29A|u87|ENSG00000121931|EE	chr1	110952340	110952377	METAP2|K562	37
chr1	110952315	110953315	+	MIR29A|u87|ENSG00000121931|EE	chr1	110952385	110952433	IGF2BP1|K562	48
chr1	110952315	110953315	+	MIR29A|u87|ENSG00000121931|EE	chr1	110952356	110952380	YWHAG|K562	24
chr1	110952315	110953315	+	MIR29A|u87|ENSG00000121931|EE	chr1	110952421	110952441	LIN28B|HepG2	20
chr1	110952315	110953315	+	MIR29A|u87|ENSG00000121931|EE	chr1	110952374	110952404	RBM15|K562	30
chr1	110952315	110953315	+	MIR29A|u87|ENSG00000121931|EE	chr1	110952352	110952391	NOLC1|K562	39
chr1	110952315	110953315	+	MIR29A|u87|ENSG00000121931|EE	chr1	110952327	110952333	CSTF2T|K562	6
chr1	110952315	110953315	+	MIR29A|u87|ENSG00000121931|EE	chr1	110952310	110952362	XRCC6|HepG2	47
chr1	110952315	110953315	+	MIR29A|u87|ENSG00000121931|EE	chr1	110952341	110952395	TNRC6A|K562	54
chr1	110952315	110953315	+	MIR29A|u87|ENSG00000121931|EE	chr1	110952313	110952352	XRCC6|K562	37
chr1	110952315	110953315	+	MIR29A|u87|ENSG00000121931|EE	chr1	110952361	110952374	TIA1|HepG2	13
chr1	110952315	110953315	+	MIR29A|u87|ENSG00000121931|EE	chr1	110952331	110952379	DGCR8|K562	48
chr1	110952315	110953315	+	MIR29A|u87|ENSG00000121931|EE	chr1	110952337	110952397	HNRNPA1|K562	60
chr1	110952315	110953315	+	MIR29A|u87|ENSG00000121931|EE	chr1	110952343	110952389	FMR1|K562	46
chr1	110952315	110953315	+	MIR29A|u87|ENSG00000121931|EE	chr1	110952422	110952442	FASTKD2|HepG2	20
chr1	110952315	110953315	+	MIR29A|u87|ENSG00000121931|EE	chr1	110952355	110952383	HNRNPA1|K562	28
chr1	110952315	110953315	+	MIR29A|u87|ENSG00000121931|EE	chr1	110952280	110952329	IGF2BP1|K562	14
chr1	110952315	110953315	+	MIR29A|u87|ENSG00000121931|EE	chr1	110952364	110952382	FTO|K562	18
chr1	110952315	110953315	+	MIR29A|u87|ENSG00000121931|EE	chr1	110952369	110952382	U2AF2|HepG2	13
chr1	110952315	110953315	+	MIR29A|u87|ENSG00000121931|EE	chr1	110952350	110952391	PUM2|K562	41
chr1	110952315	110953315	+	MIR29A|u87|ENSG00000121931|EE	chr1	110952358	110952387	FASTKD2|HepG2	29
chr1	110952315	110953315	+	MIR29A|u87|ENSG00000121931|EE	chr1	110952359	110952391	MTPAP|K562	32
chr1	110952315	110953315	+	MIR29A|u87|ENSG00000121931|EE	chr1	110952287	110952362	SAFB2|K562	47
chr1	110952315	110953315	+	MIR29A|u87|ENSG00000121931|EE	chr1	110952318	110952341	GRWD1|HepG2	23
chr1	110952315	110953315	+	MIR29A|u87|ENSG00000121931|EE	chr1	110952196	110952341	IGF2BP2|K562	26
chr1	110952315	110953315	+	MIR29A|u87|ENSG00000121931|EE	chr1	110952329	110952383	PUS1|K562	54
chr1	110952315	110953315	+	MIR29A|u87|ENSG00000121931|EE	chr1	110952323	110952359	HNRNPA1|HepG2	36
chr1	110952315	110953315	+	MIR29A|u87|ENSG00000121931|EE	chr1	110952347	110952390	GPKOW|K562	43
chr1	110952315	110953315	+	MIR29A|u87|ENSG00000121931|EE	chr1	110952312	110952362	HNRNPC|HepG2	47
chr1	110952315	110953315	+	MIR29A|u87|ENSG00000121931|EE	chr1	110952363	110952379	LARP4|K562	16
chr1	110952315	110953315	+	MIR29A|u87|ENSG00000121931|EE	chr1	110952821	110952844	SF3A3|HepG2	23
chr1	110952315	110953315	+	MIR29A|u87|ENSG00000121931|EE	chr1	110952817	110952839	KHSRP|K562	22
chr1	110952315	110953315	+	MIR29A|u87|ENSG00000121931|EE	chr1	110952788	110952823	NKRF|HepG2	35
chr1	110952315	110953315	+	MIR29A|u87|ENSG00000121931|EE	chr1	110952784	110952828	U2AF2|HepG2	44
chr1	110952315	110953315	+	MIR29A|u87|ENSG00000121931|EE	chr1	110952744	110952825	U2AF2|K562	81
chr1	110952315	110953315	+	MIR29A|u87|ENSG00000121931|EE	chr1	110952839	110952866	KHSRP|K562	27
chr1	110952315	110953315	+	MIR29A|u87|ENSG00000121931|EE	chr1	110952530	110952582	EIF3H|HepG2	52
chr1	110952315	110953315	+	MIR29A|u87|ENSG00000121931|EE	chr1	110952766	110952821	U2AF2|HepG2	55
chr1	110952315	110953315	+	MIR29A|u87|ENSG00000121931|EE	chr1	110952698	110952726	NOLC1|K562	28
chr1	110952315	110953315	+	MIR29A|u87|ENSG00000121931|EE	chr1	110952535	110952562	GNL3|K562	27
chr1	110952315	110953315	+	MIR29A|u87|ENSG00000121931|EE	chr1	110952491	110952512	GTF2F1|K562	21
chr1	110952315	110953315	+	MIR29A|u87|ENSG00000121931|EE	chr1	110952769	110952820	U2AF1|HepG2	51
chr1	110952315	110953315	+	MIR29A|u87|ENSG00000121931|EE	chr1	110952786	110952806	RPS5|K562	20
chr1	110952315	110953315	+	MIR29A|u87|ENSG00000121931|EE	chr1	110952498	110952513	GPKOW|K562	15
chr1	110952315	110953315	+	MIR29A|u87|ENSG00000121931|EE	chr1	110952677	110952688	TRA2A|K562	11
chr1	110952315	110953315	+	MIR29A|u87|ENSG00000121931|EE	chr1	110952551	110952597	IGF2BP1|HepG2	46
chr1	110952315	110953315	+	MIR29A|u87|ENSG00000121931|EE	chr1	110952762	110952809	SRSF1|HepG2	47
chr1	110952315	110953315	+	MIR29A|u87|ENSG00000121931|EE	chr1	110952527	110952557	KHDRBS1|K562	30
chr1	110952315	110953315	+	MIR29A|u87|ENSG00000121931|EE	chr1	110952773	110952841	CSTF2|HepG2	68
chr1	110952315	110953315	+	MIR29A|u87|ENSG00000121931|EE	chr1	110952750	110952822	U2AF1|K562	72
chr1	110952315	110953315	+	MIR29A|u87|ENSG00000121931|EE	chr1	110952465	110952497	FTO|K562	32
chr1	110952315	110953315	+	MIR29A|u87|ENSG00000121931|EE	chr1	110952616	110952629	RBFOX2|K562	13
chr1	110952315	110953315	+	MIR29A|u87|ENSG00000121931|EE	chr1	110952518	110952532	SND1|K562	14
chr1	110952315	110953315	+	MIR29A|u87|ENSG00000121931|EE	chr1	110952484	110952559	XRCC6|K562	75
chr1	110952315	110953315	+	MIR29A|u87|ENSG00000121931|EE	chr1	110952717	110952789	SRSF1|K562	72
chr1	110952315	110953315	+	MIR29A|u87|ENSG00000121931|EE	chr1	110952458	110952489	RPS5|K562	31
chr1	110952315	110953315	+	MIR29A|u87|ENSG00000121931|EE	chr1	110952774	110952790	SRSF1|HepG2	16
chr1	110952315	110953315	+	MIR29A|u87|ENSG00000121931|EE	chr1	110952499	110952521	TAF15|HepG2	22
chr1	110952315	110953315	+	MIR29A|u87|ENSG00000121931|EE	chr1	110952667	110952728	IGF2BP1|K562	61
chr1	110952315	110953315	+	MIR29A|u87|ENSG00000121931|EE	chr1	110952661	110952737	IGF2BP1|K562	76
chr1	110952315	110953315	+	MIR29A|u87|ENSG00000121931|EE	chr1	110952463	110952486	RBM22|K562	23
chr1	110952315	110953315	+	MIR29A|u87|ENSG00000121931|EE	chr1	110952770	110952816	PRPF8|HepG2	46
chr1	110952315	110953315	+	MIR29A|u87|ENSG00000121931|EE	chr1	110952787	110952806	IGF2BP1|HepG2	19
chr1	110952315	110953315	+	MIR29A|u87|ENSG00000121931|EE	chr1	110952495	110952623	IGF2BP1|K562	128
chr1	110952315	110953315	+	MIR29A|u87|ENSG00000121931|EE	chr1	110952531	110952546	HNRNPA1|K562	15
chr1	110952315	110953315	+	MIR29A|u87|ENSG00000121931|EE	chr1	110952537	110952553	AKAP8L|K562	16
chr1	110952315	110953315	+	MIR29A|u87|ENSG00000121931|EE	chr1	110952777	110952802	XRCC6|HepG2	25
chr1	110952315	110953315	+	MIR29A|u87|ENSG00000121931|EE	chr1	110952699	110952727	TROVE2|K562	28
chr1	110952315	110953315	+	MIR29A|u87|ENSG00000121931|EE	chr1	110952614	110952838	CSTF2|HEK293	224
chr1	110952315	110953315	+	MIR29A|u87|ENSG00000121931|EE	chr1	110952803	110952815	TNRC6A|K562	12
chr1	110952315	110953315	+	MIR29A|u87|ENSG00000121931|EE	chr1	110952819	110952856	SMNDC1|K562	37
chr1	110952315	110953315	+	MIR29A|u87|ENSG00000121931|EE	chr1	110952778	110952807	HNRNPK|K562	29
chr1	110952315	110953315	+	MIR29A|u87|ENSG00000121931|EE	chr1	110952602	110952644	RPS5|K562	42
chr1	110952315	110953315	+	MIR29A|u87|ENSG00000121931|EE	chr1	110952708	110952770	SRSF1|K562	62
chr1	110952315	110953315	+	MIR29A|u87|ENSG00000121931|EE	chr1	110952777	110952797	RBM22|K562	20
chr1	110952315	110953315	+	MIR29A|u87|ENSG00000121931|EE	chr1	110952787	110952809	DDX42|K562	22
chr1	110952315	110953315	+	MIR29A|u87|ENSG00000121931|EE	chr1	110952602	110952630	EXOSC5|K562	28
chr1	110952315	110953315	+	MIR29A|u87|ENSG00000121931|EE	chr1	110952604	110952647	HNRNPK|K562	43
chr1	110952315	110953315	+	MIR29A|u87|ENSG00000121931|EE	chr1	110952515	110952563	TROVE2|K562	48
chr1	110952315	110953315	+	MIR29A|u87|ENSG00000121931|EE	chr1	110952693	110952714	FXR2|K562	21
chr1	110952315	110953315	+	MIR29A|u87|ENSG00000121931|EE	chr1	110952723	110952727	PTBP1|HepG2	4
chr1	110952315	110953315	+	MIR29A|u87|ENSG00000121931|EE	chr1	110952470	110952482	FAM120A|K562	12
chr1	110952315	110953315	+	MIR29A|u87|ENSG00000121931|EE	chr1	110952786	110952798	TROVE2|K562	12
chr1	110952315	110953315	+	MIR29A|u87|ENSG00000121931|EE	chr1	110952475	110952530	HNRNPC|HepG2	55
chr1	110952315	110953315	+	MIR29A|u87|ENSG00000121931|EE	chr1	110952460	110952493	TARDBP|K562	33
chr1	110952315	110953315	+	MIR29A|u87|ENSG00000121931|EE	chr1	110952527	110952555	HNRNPL|K562	28
chr1	110952315	110953315	+	MIR29A|u87|ENSG00000121931|EE	chr1	110952806	110952812	DDX3X|HepG2	6
chr1	110952315	110953315	+	MIR29A|u87|ENSG00000121931|EE	chr1	110952535	110952557	HLTF|K562	22
chr1	110952315	110953315	+	MIR29A|u87|ENSG00000121931|EE	chr1	110952456	110952500	PPIL4|K562	44
chr1	110952315	110953315	+	MIR29A|u87|ENSG00000121931|EE	chr1	110952668	110952744	RPS3|K562	76
chr1	110952315	110953315	+	MIR29A|u87|ENSG00000121931|EE	chr1	110952675	110952711	IGF2BP1|HepG2	36
chr1	110952315	110953315	+	MIR29A|u87|ENSG00000121931|EE	chr1	110952716	110952727	SAFB2|K562	11
chr1	110952315	110953315	+	MIR29A|u87|ENSG00000121931|EE	chr1	110952690	110952703	CSTF2|HepG2	13
chr1	110952315	110953315	+	MIR29A|u87|ENSG00000121931|EE	chr1	110952792	110952817	DDX3X|K562	25
chr1	110952315	110953315	+	MIR29A|u87|ENSG00000121931|EE	chr1	110952777	110952817	KHSRP|K562	40
chr1	110952315	110953315	+	MIR29A|u87|ENSG00000121931|EE	chr1	110952498	110952637	IGF2BP1|K562	139
chr1	110952315	110953315	+	MIR29A|u87|ENSG00000121931|EE	chr1	110952719	110952735	EIF3D|HepG2	16
chr1	110952315	110953315	+	MIR29A|u87|ENSG00000121931|EE	chr1	110952761	110952866	KHSRP|K562	105
chr1	110952315	110953315	+	MIR29A|u87|ENSG00000121931|EE	chr1	110952471	110952509	TAF15|K562	38
chr1	110952315	110953315	+	MIR29A|u87|ENSG00000121931|EE	chr1	110952525	110952564	HNRNPC|HepG2	39
chr1	110952315	110953315	+	MIR29A|u87|ENSG00000121931|EE	chr1	110952462	110952501	HNRNPC|HepG2	39
chr1	110952315	110953315	+	MIR29A|u87|ENSG00000121931|EE	chr1	110952454	110952491	RBFOX2|K562	37
chr1	110952315	110953315	+	MIR29A|u87|ENSG00000121931|EE	chr1	110952677	110952692	ILF3|K562	15
chr1	110952315	110953315	+	MIR29A|u87|ENSG00000121931|EE	chr1	110952697	110952703	PRPF8|K562	6
chr1	110952315	110953315	+	MIR29A|u87|ENSG00000121931|EE	chr1	110952703	110952723	YBX3|K562	20
chr1	110952315	110953315	+	MIR29A|u87|ENSG00000121931|EE	chr1	110952463	110952487	RPS5|K562	24
chr1	110952315	110953315	+	MIR29A|u87|ENSG00000121931|EE	chr1	110952771	110952807	SMNDC1|K562	36
chr1	110952315	110953315	+	MIR29A|u87|ENSG00000121931|EE	chr1	110952783	110952807	FMR1|K562	24
chr1	110952315	110953315	+	MIR29A|u87|ENSG00000121931|EE	chr1	110952787	110952830	CSTF2|HepG2	43
chr1	110952315	110953315	+	MIR29A|u87|ENSG00000121931|EE	chr1	110952551	110952561	U2AF1|HepG2	10
chr1	110952315	110953315	+	MIR29A|u87|ENSG00000121931|EE	chr1	110952449	110952479	DGCR8|HepG2	30
chr1	110952315	110953315	+	MIR29A|u87|ENSG00000121931|EE	chr1	110952511	110952563	SAFB2|K562	52
chr1	110952315	110953315	+	MIR29A|u87|ENSG00000121931|EE	chr1	110952655	110952703	HNRNPA1|HepG2	48
chr1	110952315	110953315	+	MIR29A|u87|ENSG00000121931|EE	chr1	110952770	110952810	U2AF1|K562	40
chr1	110952315	110953315	+	MIR29A|u87|ENSG00000121931|EE	chr1	110952455	110952558	IGF2BP1|HEK293	103
chr1	110952315	110953315	+	MIR29A|u87|ENSG00000121931|EE	chr1	110952788	110952822	BUD13|K562	34
chr1	110952315	110953315	+	MIR29A|u87|ENSG00000121931|EE	chr1	110952536	110952635	NCBP2|K562	99
chr1	110952315	110953315	+	MIR29A|u87|ENSG00000121931|EE	chr1	110952526	110952551	PTBP1|K562	25
chr1	110952315	110953315	+	MIR29A|u87|ENSG00000121931|EE	chr1	110952676	110952707	HNRNPA1|K562	31
chr1	110952315	110953315	+	MIR29A|u87|ENSG00000121931|EE	chr1	110952456	110952489	PPIL4|K562	33
chr1	110952315	110953315	+	MIR29A|u87|ENSG00000121931|EE	chr1	110952563	110952633	HNRNPL|HepG2	70
chr1	110952315	110953315	+	MIR29A|u87|ENSG00000121931|EE	chr1	110952478	110952527	POLR2G|HepG2	49
chr1	110952315	110953315	+	MIR29A|u87|ENSG00000121931|EE	chr1	110952791	110952807	TIA1|K562	16
chr1	110952315	110953315	+	MIR29A|u87|ENSG00000121931|EE	chr1	110952567	110952603	GTF2F1|HepG2	36
chr1	110952315	110953315	+	MIR29A|u87|ENSG00000121931|EE	chr1	110952483	110952496	METAP2|K562	13
chr1	110952315	110953315	+	MIR29A|u87|ENSG00000121931|EE	chr1	110952741	110952824	U2AF2|K562	83
chr1	110952315	110953315	+	MIR29A|u87|ENSG00000121931|EE	chr1	110952506	110952556	HNRNPA1|HepG2	50
chr1	110952315	110953315	+	MIR29A|u87|ENSG00000121931|EE	chr1	110952716	110952760	DHX30|K562	44
chr1	110952315	110953315	+	MIR29A|u87|ENSG00000121931|EE	chr1	110952528	110952540	TROVE2|K562	12
chr1	110952315	110953315	+	MIR29A|u87|ENSG00000121931|EE	chr1	110952628	110952634	U2AF2|K562	6
chr1	110952315	110953315	+	MIR29A|u87|ENSG00000121931|EE	chr1	110952471	110952496	TBRG4|K562	25
chr1	110952315	110953315	+	MIR29A|u87|ENSG00000121931|EE	chr1	110952454	110952495	DROSHA|K562	41
chr1	110952315	110953315	+	MIR29A|u87|ENSG00000121931|EE	chr1	110952409	110952488	EIF3H|HepG2	79
chr1	110952315	110953315	+	MIR29A|u87|ENSG00000121931|EE	chr1	110952434	110952476	TIA1|HepG2	42
chr21	16536939	16537939	+	MIR29A|u87|ENSG00000215386|EE	chr21	16537629	16537660	FUS|NA	31
chr1	153627737	153628737	+	MIR29A|u87|ENSG00000271853|EE	chr1	153628443	153628499	IGF2BP3|HepG2	56
chr1	153627737	153628737	+	MIR29A|u87|ENSG00000271853|EE	chr1	153628732	153628756	SAFB2|K562	5
chr1	153627737	153628737	+	MIR29A|u87|ENSG00000271853|EE	chr1	153628450	153628501	FASTKD2|HepG2	51
chr1	153627737	153628737	+	MIR29A|u87|ENSG00000271853|EE	chr1	153628458	153628498	IGF2BP1|K562	40
chr1	153627737	153628737	+	MIR29A|u87|ENSG00000271853|EE	chr1	153628464	153628530	PPIG|HepG2	66
chr1	153627737	153628737	+	MIR29A|u87|ENSG00000271853|EE	chr1	153628173	153628205	LSM11|K562	32
chr1	153627737	153628737	+	MIR29A|u87|ENSG00000271853|EE	chr1	153628448	153628483	RPS3|HepG2	35
chr1	153627737	153628737	+	MIR29A|u87|ENSG00000271853|EE	chr1	153628458	153628497	MTPAP|K562	39
chr1	153627737	153628737	+	MIR29A|u87|ENSG00000271853|EE	chr1	153628412	153628497	CSTF2T|K562	85
chr1	153627737	153628737	+	MIR29A|u87|ENSG00000271853|EE	chr1	153628472	153628489	SUGP2|HepG2	17
chr1	153627737	153628737	+	MIR29A|u87|ENSG00000271853|EE	chr1	153628460	153628501	IGF2BP3|HepG2	41
chr1	153627737	153628737	+	MIR29A|u87|ENSG00000271853|EE	chr1	153628447	153628498	GRWD1|HepG2	51
chr1	153627737	153628737	+	MIR29A|u87|ENSG00000271853|EE	chr1	153628658	153628708	HNRNPUL1|HepG2	50
chr1	153627737	153628737	+	MIR29A|u87|ENSG00000271853|EE	chr1	153628468	153628497	FASTKD2|HepG2	29
chr1	153627737	153628737	+	MIR29A|u87|ENSG00000271853|EE	chr1	153628460	153628495	TROVE2|K562	35
chr1	153627737	153628737	+	MIR29A|u87|ENSG00000271853|EE	chr1	153628551	153628580	EFTUD2|HepG2	29
chr1	153627737	153628737	+	MIR29A|u87|ENSG00000271853|EE	chr1	153628664	153628687	CDC40|HepG2	23
chr1	153627737	153628737	+	MIR29A|u87|ENSG00000271853|EE	chr1	153628440	153628501	EIF3D|HepG2	61
chr1	153627737	153628737	+	MIR29A|u87|ENSG00000271853|EE	chr1	153628191	153628228	NONO|K562	37
chr1	153627737	153628737	+	MIR29A|u87|ENSG00000271853|EE	chr1	153628572	153628590	HNRNPU|K562	18
chr1	153627737	153628737	+	MIR29A|u87|ENSG00000271853|EE	chr1	153628470	153628476	TBRG4|HepG2	6
chr1	153627737	153628737	+	MIR29A|u87|ENSG00000271853|EE	chr1	153628465	153628488	CSTF2T|HepG2	23
chr1	153627737	153628737	+	MIR29A|u87|ENSG00000271853|EE	chr1	153628188	153628223	DDX42|K562	35
chr1	153627737	153628737	+	MIR29A|u87|ENSG00000271853|EE	chr1	153628447	153628493	LARP4|HepG2	46
chr1	153627737	153628737	+	MIR29A|u87|ENSG00000271853|EE	chr1	153628198	153628231	CSTF2T|K562	33
chr1	153627737	153628737	+	MIR29A|u87|ENSG00000271853|EE	chr1	153628617	153628667	TAF15|HepG2	50
chr1	153627737	153628737	+	MIR29A|u87|ENSG00000271853|EE	chr1	153628444	153628498	DDX3X|HepG2	54
chr1	153627737	153628737	+	MIR29A|u87|ENSG00000271853|EE	chr1	153628424	153628498	YBX3|K562	74
chr1	153627737	153628737	+	MIR29A|u87|ENSG00000271853|EE	chr1	153628669	153628681	NCBP2|HepG2	12
chr1	153627737	153628737	+	MIR29A|u87|ENSG00000271853|EE	chr1	153628725	153628772	CDC40|HepG2	12
chr1	153627737	153628737	+	MIR29A|u87|ENSG00000271853|EE	chr1	153628449	153628508	RBM15|HepG2	59
chr1	153627737	153628737	+	MIR29A|u87|ENSG00000271853|EE	chr1	153628727	153628754	PRPF8|HepG2	10
chr1	153627737	153628737	+	MIR29A|u87|ENSG00000271853|EE	chr1	153628455	153628496	PTBP1|HepG2	41
chr1	153627737	153628737	+	MIR29A|u87|ENSG00000271853|EE	chr1	153628473	153628491	GEMIN5|K562	18
chr1	153627737	153628737	+	MIR29A|u87|ENSG00000271853|EE	chr1	153628448	153628498	UCHL5|HepG2	50
chr1	153627737	153628737	+	MIR29A|u87|ENSG00000271853|EE	chr1	153628637	153628693	TROVE2|HepG2	56
chr1	153627737	153628737	+	MIR29A|u87|ENSG00000271853|EE	chr1	153628470	153628492	SND1|HepG2	22
chr1	153627737	153628737	+	MIR29A|u87|ENSG00000271853|EE	chr1	153628447	153628492	DDX55|HepG2	45
chr1	153627737	153628737	+	MIR29A|u87|ENSG00000271853|EE	chr1	153628534	153628595	RBM22|HepG2	61
chr1	153627737	153628737	+	MIR29A|u87|ENSG00000271853|EE	chr1	153628457	153628497	U2AF1|HepG2	40
chr1	153627737	153628737	+	MIR29A|u87|ENSG00000271853|EE	chr1	153628552	153628565	PTBP1|HepG2	13
chr1	153627737	153628737	+	MIR29A|u87|ENSG00000271853|EE	chr1	153628647	153628689	CSTF2|HepG2	42
chr1	153627737	153628737	+	MIR29A|u87|ENSG00000271853|EE	chr1	153628441	153628451	AARS|K562	10
chr1	153627737	153628737	+	MIR29A|u87|ENSG00000271853|EE	chr1	153628478	153628505	SRSF1|K562	27
chr1	153627737	153628737	+	MIR29A|u87|ENSG00000271853|EE	chr1	153628459	153628492	DDX3X|HepG2	33
chr1	153627737	153628737	+	MIR29A|u87|ENSG00000271853|EE	chr1	153628212	153628238	SMNDC1|K562	26
chr1	153627737	153628737	+	MIR29A|u87|ENSG00000271853|EE	chr1	153628455	153628497	DDX3X|K562	42
chr1	153627737	153628737	+	MIR29A|u87|ENSG00000271853|EE	chr1	153628669	153628691	RBM15|HepG2	22
chr1	153627737	153628737	+	MIR29A|u87|ENSG00000271853|EE	chr1	153628468	153628496	CPSF6|K562	28
chr1	153627737	153628737	+	MIR29A|u87|ENSG00000271853|EE	chr1	153628648	153628696	RBM5|HepG2	48
chr1	153627737	153628737	+	MIR29A|u87|ENSG00000271853|EE	chr1	153628458	153628487	ILF3|K562	29
chr1	153627737	153628737	+	MIR29A|u87|ENSG00000271853|EE	chr1	153628091	153628132	SAFB2|K562	41
chr1	153627737	153628737	+	MIR29A|u87|ENSG00000271853|EE	chr1	153628191	153628232	FAM120A|K562	41
chr1	153627737	153628737	+	MIR29A|u87|ENSG00000271853|EE	chr1	153628639	153628683	TAF15|HepG2	44
chr1	153627737	153628737	+	MIR29A|u87|ENSG00000271853|EE	chr1	153628437	153628488	DDX55|K562	51
chr1	153627737	153628737	+	MIR29A|u87|ENSG00000271853|EE	chr1	153627730	153627777	HNRNPU|K562	40
chr1	153627737	153628737	+	MIR29A|u87|ENSG00000271853|EE	chr1	153628467	153628495	BUD13|HepG2	28
chr1	153627737	153628737	+	MIR29A|u87|ENSG00000271853|EE	chr1	153628436	153628500	EIF3D|HepG2	64
chr1	153627737	153628737	+	MIR29A|u87|ENSG00000271853|EE	chr1	153628551	153628575	CSTF2|HepG2	24
chr1	153627737	153628737	+	MIR29A|u87|ENSG00000271853|EE	chr1	153628447	153628479	ILF3|K562	32
chr1	153627737	153628737	+	MIR29A|u87|ENSG00000271853|EE	chr1	153628458	153628493	ZNF622|K562	35
chr1	153627737	153628737	+	MIR29A|u87|ENSG00000271853|EE	chr1	153628470	153628496	RPS5|K562	26
chr1	153627737	153628737	+	MIR29A|u87|ENSG00000271853|EE	chr1	153628445	153628484	SUGP2|HepG2	39
chr1	153627737	153628737	+	MIR29A|u87|ENSG00000271853|EE	chr1	153628182	153628213	CSTF2T|HepG2	31
chr1	153627737	153628737	+	MIR29A|u87|ENSG00000271853|EE	chr1	153628475	153628545	PRPF8|HepG2	70
chr1	153627737	153628737	+	MIR29A|u87|ENSG00000271853|EE	chr1	153628733	153628754	CSTF2T|K562	4
chr1	153627737	153628737	+	MIR29A|u87|ENSG00000271853|EE	chr1	153628460	153628499	NOL12|HepG2	39
chr1	153627737	153628737	+	MIR29A|u87|ENSG00000271853|EE	chr1	153628639	153628672	XRN2|HepG2	33
chr1	153627737	153628737	+	MIR29A|u87|ENSG00000271853|EE	chr1	153628687	153628728	LARP7|HepG2	41
chr1	153627737	153628737	+	MIR29A|u87|ENSG00000271853|EE	chr1	153628447	153628498	DDX3X|K562	51
chr1	153627737	153628737	+	MIR29A|u87|ENSG00000271853|EE	chr1	153628464	153628489	YWHAG|K562	25
chr1	153627737	153628737	+	MIR29A|u87|ENSG00000271853|EE	chr1	153628473	153628515	CSTF2T|HepG2	42
chr1	153627737	153628737	+	MIR29A|u87|ENSG00000271853|EE	chr1	153628448	153628489	GTF2F1|HepG2	41
chr1	153627737	153628737	+	MIR29A|u87|ENSG00000271853|EE	chr1	153628454	153628506	PPIG|HepG2	52
chr1	153627737	153628737	+	MIR29A|u87|ENSG00000271853|EE	chr1	153628120	153628124	RPS5|HepG2	4
chr1	153627737	153628737	+	MIR29A|u87|ENSG00000271853|EE	chr1	153628433	153628489	DKC1|HepG2	56
chr1	153627737	153628737	+	MIR29A|u87|ENSG00000271853|EE	chr1	153628477	153628496	AGGF1|K562	19
chr1	153627737	153628737	+	MIR29A|u87|ENSG00000271853|EE	chr1	153628455	153628494	POLR2G|HepG2	39
chr1	153627737	153628737	+	MIR29A|u87|ENSG00000271853|EE	chr1	153628428	153628463	SND1|K562	35
chr1	153627737	153628737	+	MIR29A|u87|ENSG00000271853|EE	chr1	153628426	153628498	YBX3|K562	72
chr1	153627737	153628737	+	MIR29A|u87|ENSG00000271853|EE	chr1	153628625	153628676	PRPF8|HepG2	51
chr1	153627737	153628737	+	MIR29A|u87|ENSG00000271853|EE	chr1	153628445	153628494	DDX55|HepG2	49
chr1	153627737	153628737	+	MIR29A|u87|ENSG00000271853|EE	chr1	153628448	153628475	AGGF1|HepG2	27
chr1	153627737	153628737	+	MIR29A|u87|ENSG00000271853|EE	chr1	153628476	153628495	TBRG4|HepG2	19
chr1	153627737	153628737	+	MIR29A|u87|ENSG00000271853|EE	chr1	153628542	153628551	EFTUD2|HepG2	9
chr1	153627737	153628737	+	MIR29A|u87|ENSG00000271853|EE	chr1	153628450	153628510	GRWD1|HepG2	60
chr1	153627737	153628737	+	MIR29A|u87|ENSG00000271853|EE	chr1	153628685	153628710	AGGF1|HepG2	25
chr1	153627737	153628737	+	MIR29A|u87|ENSG00000271853|EE	chr1	153628437	153628511	NCBP2|HepG2	74
chr1	153627737	153628737	+	MIR29A|u87|ENSG00000271853|EE	chr1	153628441	153628497	RPS3|HepG2	56
chr1	153627737	153628737	+	MIR29A|u87|ENSG00000271853|EE	chr1	153628655	153628671	DDX59|HepG2	16
chr1	153627737	153628737	+	MIR29A|u87|ENSG00000271853|EE	chr1	153628627	153628688	NKRF|HepG2	61
chr1	153627737	153628737	+	MIR29A|u87|ENSG00000271853|EE	chr1	153628195	153628212	DDX55|K562	17
chr1	153627737	153628737	+	MIR29A|u87|ENSG00000271853|EE	chr1	153628468	153628555	PRPF8|HepG2	87
chr1	153627737	153628737	+	MIR29A|u87|ENSG00000271853|EE	chr1	153628463	153628495	DHX30|HepG2	32
chr1	153627737	153628737	+	MIR29A|u87|ENSG00000271853|EE	chr1	153628614	153628651	NONO|K562	37
chr1	153627737	153628737	+	MIR29A|u87|ENSG00000271853|EE	chr1	153628471	153628477	AGGF1|K562	6
chr1	153627737	153628737	+	MIR29A|u87|ENSG00000271853|EE	chr1	153628522	153628555	RBM22|HepG2	33
chr1	153627737	153628737	+	MIR29A|u87|ENSG00000271853|EE	chr1	153628463	153628495	EIF3H|HepG2	32
chr1	153627737	153628737	+	MIR29A|u87|ENSG00000271853|EE	chr1	153628542	153628566	HNRNPU|K562	24
chr1	153627737	153628737	+	MIR29A|u87|ENSG00000271853|EE	chr1	153628444	153628490	DDX55|K562	46
chr1	153627737	153628737	+	MIR29A|u87|ENSG00000271853|EE	chr1	153628442	153628488	TIA1|HepG2	46
chr1	153627737	153628737	+	MIR29A|u87|ENSG00000271853|EE	chr1	153628446	153628500	AUH|HepG2	54
chr1	153627737	153628737	+	MIR29A|u87|ENSG00000271853|EE	chr1	153628471	153628498	RPS5|HepG2	27
chr1	153627737	153628737	+	MIR29A|u87|ENSG00000271853|EE	chr1	153628453	153628494	LARP4|HepG2	41
chr1	153627737	153628737	+	MIR29A|u87|ENSG00000271853|EE	chr1	153628474	153628503	DDX59|HepG2	29
chr1	153627737	153628737	+	MIR29A|u87|ENSG00000271853|EE	chr1	153628447	153628499	UCHL5|HepG2	52
chr1	153627737	153628737	+	MIR29A|u87|ENSG00000271853|EE	chr1	153628639	153628661	GTF2F1|HepG2	22
chr1	153627737	153628737	+	MIR29A|u87|ENSG00000271853|EE	chr1	153628645	153628680	FAM120A|HepG2	35
chr1	153627737	153628737	+	MIR29A|u87|ENSG00000271853|EE	chr1	153628724	153628756	HNRNPA1|HepG2	13
chr1	153627737	153628737	+	MIR29A|u87|ENSG00000271853|EE	chr1	153628437	153628502	NCBP2|HepG2	65
chr1	153627737	153628737	+	MIR29A|u87|ENSG00000271853|EE	chr1	153628561	153628579	HNRNPA1|HepG2	18
chr1	153627737	153628737	+	MIR29A|u87|ENSG00000271853|EE	chr1	153628464	153628490	TROVE2|HepG2	26
chr1	153627737	153628737	+	MIR29A|u87|ENSG00000271853|EE	chr1	153628448	153628491	ILF3|HepG2	43
chr1	153627737	153628737	+	MIR29A|u87|ENSG00000271853|EE	chr1	153628444	153628470	NOLC1|HepG2	26
chr1	153627737	153628737	+	MIR29A|u87|ENSG00000271853|EE	chr1	153628630	153628712	EFTUD2|HepG2	82
chr1	153627737	153628737	+	MIR29A|u87|ENSG00000271853|EE	chr1	153628470	153628486	XRN2|HepG2	16
chr1	153627737	153628737	+	MIR29A|u87|ENSG00000271853|EE	chr1	153628555	153628584	EFTUD2|HepG2	29
chr1	153627737	153628737	+	MIR29A|u87|ENSG00000271853|EE	chr1	153628429	153628494	SND1|K562	65
chr1	153627737	153628737	+	MIR29A|u87|ENSG00000271853|EE	chr1	153628438	153628495	LSM11|HepG2	57
chr1	153627737	153628737	+	MIR29A|u87|ENSG00000271853|EE	chr1	153628461	153628497	DROSHA|K562	36
chr1	153627737	153628737	+	MIR29A|u87|ENSG00000271853|EE	chr1	153628124	153628136	RPS5|HepG2	12
chr1	153627737	153628737	+	MIR29A|u87|ENSG00000271853|EE	chr1	153628477	153628497	U2AF1|HepG2	20
chr1	153627737	153628737	+	MIR29A|u87|ENSG00000271853|EE	chr1	153628467	153628497	CSTF2T|K562	30
chr1	153627737	153628737	+	MIR29A|u87|ENSG00000271853|EE	chr1	153628451	153628482	AARS|K562	31
chr1	153627737	153628737	+	MIR29A|u87|ENSG00000271853|EE	chr1	153628451	153628497	RPS3|K562	46
chr1	153627737	153628737	+	MIR29A|u87|ENSG00000271853|EE	chr1	153628466	153628489	RPS3|K562	23
chr1	153627737	153628737	+	MIR29A|u87|ENSG00000271853|EE	chr1	153628461	153628493	AUH|K562	32
chr1	153627737	153628737	+	MIR29A|u87|ENSG00000271853|EE	chr1	153628662	153628688	EFTUD2|HepG2	26
chr1	153627737	153628737	+	MIR29A|u87|ENSG00000271853|EE	chr1	153628190	153628228	IGF2BP3|HepG2	38
chr1	153627737	153628737	+	MIR29A|u87|ENSG00000271853|EE	chr1	153628464	153628556	BUD13|HepG2	92
chr1	153627737	153628737	+	MIR29A|u87|ENSG00000271853|EE	chr1	153628451	153628487	SMNDC1|HepG2	36
chr1	153627737	153628737	+	MIR29A|u87|ENSG00000271853|EE	chr1	153628668	153628731	AGGF1|HepG2	63
chr9	129502639	129503639	+	MIR29A|u87|ENSG00000204054|EE	chr9	129503405	129503449	XRCC6|HepG2	44
chr9	129502639	129503639	+	MIR29A|u87|ENSG00000204054|EE	chr9	129502596	129502659	UPF1|K562	20
chr9	129502639	129503639	+	MIR29A|u87|ENSG00000204054|EE	chr9	129503367	129503375	IGF2BP1|K562	8
chr9	129502639	129503639	+	MIR29A|u87|ENSG00000204054|EE	chr9	129503097	129503123	TROVE2|HepG2	26
chr9	129502639	129503639	+	MIR29A|u87|ENSG00000204054|EE	chr9	129503322	129503327	RBM27|K562	5
chr9	129502639	129503639	+	MIR29A|u87|ENSG00000204054|EE	chr9	129503576	129503617	YBX3|K562	41
chr9	129502639	129503639	+	MIR29A|u87|ENSG00000204054|EE	chr9	129503155	129503228	SAFB2|K562	73
chr9	129502639	129503639	+	MIR29A|u87|ENSG00000204054|EE	chr9	129503199	129503242	SLTM|HepG2	43
chr9	129502639	129503639	+	MIR29A|u87|ENSG00000204054|EE	chr9	129503321	129503348	CDC40|HepG2	27
chr9	129502639	129503639	+	MIR29A|u87|ENSG00000204054|EE	chr9	129503206	129503240	DDX55|HepG2	34
chr9	129502639	129503639	+	MIR29A|u87|ENSG00000204054|EE	chr9	129503270	129503321	SF3B4|HepG2	51
chr9	129502639	129503639	+	MIR29A|u87|ENSG00000204054|EE	chr9	129503321	129503356	PPIG|HepG2	35
chr9	129502639	129503639	+	MIR29A|u87|ENSG00000204054|EE	chr9	129503325	129503379	U2AF2|K562	54
chr9	129502639	129503639	+	MIR29A|u87|ENSG00000204054|EE	chr9	129503564	129503610	UPF1|K562	46
chr9	129502639	129503639	+	MIR29A|u87|ENSG00000204054|EE	chr9	129503573	129503604	CPSF6|K562	31
chr9	129502639	129503639	+	MIR29A|u87|ENSG00000204054|EE	chr9	129503027	129503061	DDX42|K562	34
chr9	129502639	129503639	+	MIR29A|u87|ENSG00000204054|EE	chr9	129503513	129503541	XRN2|K562	28
chr9	129502639	129503639	+	MIR29A|u87|ENSG00000204054|EE	chr9	129503494	129503584	AKAP8L|K562	90
chr9	129502639	129503639	+	MIR29A|u87|ENSG00000204054|EE	chr9	129503124	129503138	DDX6|K562	14
chr9	129502639	129503639	+	MIR29A|u87|ENSG00000204054|EE	chr9	129502618	129502666	U2AF1|K562	27
chr9	129502639	129503639	+	MIR29A|u87|ENSG00000204054|EE	chr9	129502932	129502984	TIA1|K562	52
chr9	129502639	129503639	+	MIR29A|u87|ENSG00000204054|EE	chr9	129502830	129502851	FAM120A|K562	21
chr9	129502639	129503639	+	MIR29A|u87|ENSG00000204054|EE	chr9	129503405	129503427	YBX3|K562	22
chr9	129502639	129503639	+	MIR29A|u87|ENSG00000204054|EE	chr9	129503048	129503090	U2AF2|K562	42
chr9	129502639	129503639	+	MIR29A|u87|ENSG00000204054|EE	chr9	129503189	129503226	SF3B4|HepG2	37
chr9	129502639	129503639	+	MIR29A|u87|ENSG00000204054|EE	chr9	129502604	129502651	SND1|K562	12
chr9	129502639	129503639	+	MIR29A|u87|ENSG00000204054|EE	chr9	129503517	129503535	CSTF2T|HepG2	18
chr9	129502639	129503639	+	MIR29A|u87|ENSG00000204054|EE	chr9	129503078	129503099	HNRNPU|K562	21
chr9	129502639	129503639	+	MIR29A|u87|ENSG00000204054|EE	chr9	129503421	129503462	DGCR8|HepG2	41
chr9	129502639	129503639	+	MIR29A|u87|ENSG00000204054|EE	chr9	129503000	129503037	XRCC6|K562	37
chr9	129502639	129503639	+	MIR29A|u87|ENSG00000204054|EE	chr9	129503526	129503562	DDX55|HepG2	36
chr9	129502639	129503639	+	MIR29A|u87|ENSG00000204054|EE	chr9	129503595	129503605	NOLC1|K562	10
chr9	129502639	129503639	+	MIR29A|u87|ENSG00000204054|EE	chr9	129503509	129503533	DGCR8|HepG2	24
chr9	129502639	129503639	+	MIR29A|u87|ENSG00000204054|EE	chr9	129503308	129503367	U2AF2|HepG2	59
chr9	129502639	129503639	+	MIR29A|u87|ENSG00000204054|EE	chr9	129503309	129503362	NKRF|HepG2	53
chr9	129502639	129503639	+	MIR29A|u87|ENSG00000204054|EE	chr9	129503344	129503366	CSTF2T|K562	22
chr9	129502639	129503639	+	MIR29A|u87|ENSG00000204054|EE	chr9	129503019	129503049	RBM15|K562	30
chr9	129502639	129503639	+	MIR29A|u87|ENSG00000204054|EE	chr9	129503311	129503372	PRPF8|HepG2	61
chr9	129502639	129503639	+	MIR29A|u87|ENSG00000204054|EE	chr9	129503405	129503437	ZNF622|K562	32
chr9	129502639	129503639	+	MIR29A|u87|ENSG00000204054|EE	chr9	129503510	129503547	TIA1|K562	37
chr9	129502639	129503639	+	MIR29A|u87|ENSG00000204054|EE	chr9	129503322	129503345	DROSHA|K562	23
chr9	129502639	129503639	+	MIR29A|u87|ENSG00000204054|EE	chr9	129503118	129503139	XRCC6|K562	21
chr9	129502639	129503639	+	MIR29A|u87|ENSG00000204054|EE	chr9	129503573	129503603	AGGF1|HepG2	30
chr9	129502639	129503639	+	MIR29A|u87|ENSG00000204054|EE	chr9	129503563	129503606	RBFOX2|K562	43
chr9	129502639	129503639	+	MIR29A|u87|ENSG00000204054|EE	chr9	129503056	129503090	FMR1|K562	34
chr9	129502639	129503639	+	MIR29A|u87|ENSG00000204054|EE	chr9	129503112	129503138	UCHL5|K562	26
chr9	129502639	129503639	+	MIR29A|u87|ENSG00000204054|EE	chr9	129503020	129503050	DDX6|K562	30
chr9	129502639	129503639	+	MIR29A|u87|ENSG00000204054|EE	chr9	129503319	129503374	U2AF2|K562	55
chr9	129502639	129503639	+	MIR29A|u87|ENSG00000204054|EE	chr9	129502833	129502842	YBX3|K562	9
chr9	129502639	129503639	+	MIR29A|u87|ENSG00000204054|EE	chr9	129502609	129502661	HNRNPC|HepG2	22
chr9	129502639	129503639	+	MIR29A|u87|ENSG00000204054|EE	chr9	129502634	129502650	IGF2BP2|K562	11
chr9	129502639	129503639	+	MIR29A|u87|ENSG00000204054|EE	chr9	129503211	129503233	BCCIP|HepG2	22
chr9	129502639	129503639	+	MIR29A|u87|ENSG00000204054|EE	chr9	129503203	129503242	HNRNPU|HepG2	39
chr9	129502639	129503639	+	MIR29A|u87|ENSG00000204054|EE	chr9	129503053	129503105	FAM120A|HepG2	52
chr9	129502639	129503639	+	MIR29A|u87|ENSG00000204054|EE	chr9	129503135	129503158	SRSF1|K562	23
chr9	129502639	129503639	+	MIR29A|u87|ENSG00000204054|EE	chr9	129503417	129503435	IGF2BP2|K562	18
chr9	129502639	129503639	+	MIR29A|u87|ENSG00000204054|EE	chr9	129502788	129502817	PPIL4|K562	29
chr9	129502639	129503639	+	MIR29A|u87|ENSG00000204054|EE	chr9	129502609	129502655	HNRNPC|HepG2	16
chr9	129502639	129503639	+	MIR29A|u87|ENSG00000204054|EE	chr9	129503314	129503366	BUD13|K562	52
chr9	129502639	129503639	+	MIR29A|u87|ENSG00000204054|EE	chr9	129503104	129503167	UCHL5|K562	63
chr9	129502639	129503639	+	MIR29A|u87|ENSG00000204054|EE	chr9	129503272	129503292	SF3A3|HepG2	20
chr9	129502639	129503639	+	MIR29A|u87|ENSG00000204054|EE	chr9	129503528	129503577	UPF1|K562	49
chr9	129502639	129503639	+	MIR29A|u87|ENSG00000204054|EE	chr9	129503057	129503083	GTF2F1|K562	26
chr9	129502639	129503639	+	MIR29A|u87|ENSG00000204054|EE	chr9	129503325	129503329	EIF3D|HepG2	4
chr9	129502639	129503639	+	MIR29A|u87|ENSG00000204054|EE	chr9	129503135	129503136	RBM15|HepG2	1
chr9	129502639	129503639	+	MIR29A|u87|ENSG00000204054|EE	chr9	129503322	129503353	XRCC6|K562	31
chr9	129502639	129503639	+	MIR29A|u87|ENSG00000204054|EE	chr9	129502790	129502822	TNRC6A|K562	32
chr9	129502639	129503639	+	MIR29A|u87|ENSG00000204054|EE	chr9	129503421	129503474	IGF2BP1|K562	53
chr9	129502639	129503639	+	MIR29A|u87|ENSG00000204054|EE	chr9	129503511	129503545	DDX3X|HepG2	34
chr9	129502639	129503639	+	MIR29A|u87|ENSG00000204054|EE	chr9	129503495	129503534	DDX55|K562	39
chr9	129502639	129503639	+	MIR29A|u87|ENSG00000204054|EE	chr9	129503185	129503210	PTBP1|HepG2	25
chr9	129502639	129503639	+	MIR29A|u87|ENSG00000204054|EE	chr9	129503416	129503472	RBFOX2|K562	56
chr9	129502639	129503639	+	MIR29A|u87|ENSG00000204054|EE	chr9	129503411	129503440	LSM11|HepG2	29
chr9	129502639	129503639	+	MIR29A|u87|ENSG00000204054|EE	chr9	129503172	129503209	BUD13|K562	37
chr9	129502639	129503639	+	MIR29A|u87|ENSG00000204054|EE	chr9	129503204	129503267	U2AF1|K562	63
chr9	129502639	129503639	+	MIR29A|u87|ENSG00000204054|EE	chr9	129503501	129503538	RBM15|K562	37
chr9	129502639	129503639	+	MIR29A|u87|ENSG00000204054|EE	chr9	129503072	129503105	CSTF2T|K562	33
chr9	129502639	129503639	+	MIR29A|u87|ENSG00000204054|EE	chr9	129503112	129503149	HNRNPA1|HepG2	37
chr9	129502639	129503639	+	MIR29A|u87|ENSG00000204054|EE	chr9	129503598	129503643	DGCR8|K562	41
chr9	129502639	129503639	+	MIR29A|u87|ENSG00000204054|EE	chr9	129503036	129503088	CSTF2T|HepG2	52
chr9	129502639	129503639	+	MIR29A|u87|ENSG00000204054|EE	chr9	129503206	129503262	U2AF1|HepG2	56
chr9	129502639	129503639	+	MIR29A|u87|ENSG00000204054|EE	chr9	129503534	129503587	SRSF1|HepG2	53
chr9	129502639	129503639	+	MIR29A|u87|ENSG00000204054|EE	chr9	129503633	129503674	DDX3X|K562	6
chr9	129502639	129503639	+	MIR29A|u87|ENSG00000204054|EE	chr9	129503555	129503581	YTHDF2|HeLa	26
chr9	129502639	129503639	+	MIR29A|u87|ENSG00000204054|EE	chr9	129502596	129502650	SND1|K562	11
chr9	129502639	129503639	+	MIR29A|u87|ENSG00000204054|EE	chr9	129503502	129503599	IGF2BP2|K562	97
chr9	129502639	129503639	+	MIR29A|u87|ENSG00000204054|EE	chr9	129503265	129503300	DROSHA|K562	35
chr9	129502639	129503639	+	MIR29A|u87|ENSG00000204054|EE	chr9	129503315	129503351	U2AF1|K562	36
chr9	129502639	129503639	+	MIR29A|u87|ENSG00000204054|EE	chr9	129502960	129502990	NKRF|HepG2	30
chr9	129502639	129503639	+	MIR29A|u87|ENSG00000204054|EE	chr9	129503292	129503305	SF3A3|HepG2	13
chr9	129502639	129503639	+	MIR29A|u87|ENSG00000204054|EE	chr9	129503624	129503662	YBX3|K562	15
chr9	129502639	129503639	+	MIR29A|u87|ENSG00000204054|EE	chr9	129503311	129503369	PRPF8|HepG2	58
chr9	129502639	129503639	+	MIR29A|u87|ENSG00000204054|EE	chr9	129502612	129502645	CPSF6|K562	6
chr9	129502639	129503639	+	MIR29A|u87|ENSG00000204054|EE	chr9	129503067	129503097	U2AF1|HepG2	30
chr9	129502639	129503639	+	MIR29A|u87|ENSG00000204054|EE	chr9	129503177	129503218	BUD13|K562	41
chr9	129502639	129503639	+	MIR29A|u87|ENSG00000204054|EE	chr9	129503322	129503335	IGF2BP2|K562	13
chr9	129502639	129503639	+	MIR29A|u87|ENSG00000204054|EE	chr9	129503240	129503269	U2AF2|HepG2	29
chr9	129502639	129503639	+	MIR29A|u87|ENSG00000204054|EE	chr9	129503506	129503538	BUD13|HepG2	32
chr9	129502639	129503639	+	MIR29A|u87|ENSG00000204054|EE	chr9	129503038	129503102	HNRNPC|HepG2	64
chr9	129502639	129503639	+	MIR29A|u87|ENSG00000204054|EE	chr9	129503414	129503452	SRSF7|HepG2	38
chr9	129502639	129503639	+	MIR29A|u87|ENSG00000204054|EE	chr9	129503579	129503606	GTF2F1|HepG2	27
chr9	129502639	129503639	+	MIR29A|u87|ENSG00000204054|EE	chr9	129503517	129503534	LSM11|HepG2	17
chr9	129502639	129503639	+	MIR29A|u87|ENSG00000204054|EE	chr9	129503002	129503041	SLTM|K562	39
chr9	129502639	129503639	+	MIR29A|u87|ENSG00000204054|EE	chr9	129503009	129503029	XRN2|HepG2	20
chr9	129502639	129503639	+	MIR29A|u87|ENSG00000204054|EE	chr9	129503520	129503582	IGF2BP1|K562	62
chr9	129502639	129503639	+	MIR29A|u87|ENSG00000204054|EE	chr9	129503136	129503139	RBM15|HepG2	3
chr9	129502639	129503639	+	MIR29A|u87|ENSG00000204054|EE	chr9	129503428	129503477	GRWD1|HepG2	49
chr9	129502639	129503639	+	MIR29A|u87|ENSG00000204054|EE	chr9	129503204	129503239	CSTF2T|K562	35
chr9	129502639	129503639	+	MIR29A|u87|ENSG00000204054|EE	chr9	129502824	129502864	METAP2|K562	40
chr9	129502639	129503639	+	MIR29A|u87|ENSG00000204054|EE	chr9	129503334	129503360	NKRF|HepG2	26
chr9	129502639	129503639	+	MIR29A|u87|ENSG00000204054|EE	chr9	129503429	129503457	SRSF1|HepG2	28
chr9	129502639	129503639	+	MIR29A|u87|ENSG00000204054|EE	chr9	129503630	129503694	IGF2BP2|K562	9
chr9	129502639	129503639	+	MIR29A|u87|ENSG00000204054|EE	chr9	129502933	129503009	TIA1|K562	76
chr9	129502639	129503639	+	MIR29A|u87|ENSG00000204054|EE	chr9	129502966	129503007	UPF1|K562	41
chr9	129502639	129503639	+	MIR29A|u87|ENSG00000204054|EE	chr9	129503454	129503479	DDX3X|K562	25
chr9	129502639	129503639	+	MIR29A|u87|ENSG00000204054|EE	chr9	129503515	129503562	IGF2BP1|HepG2	47
chr9	129502639	129503639	+	MIR29A|u87|ENSG00000204054|EE	chr9	129503329	129503351	HNRNPU|K562	22
chr9	129502639	129503639	+	MIR29A|u87|ENSG00000204054|EE	chr9	129503203	129503238	RBM15|K562	35
chr9	129502639	129503639	+	MIR29A|u87|ENSG00000204054|EE	chr9	129503401	129503423	YBX3|K562	22
chr9	129502639	129503639	+	MIR29A|u87|ENSG00000204054|EE	chr9	129503319	129503353	DDX6|K562	34
chr9	129502639	129503639	+	MIR29A|u87|ENSG00000204054|EE	chr9	129503547	129503584	FXR2|K562	37
chr9	129502639	129503639	+	MIR29A|u87|ENSG00000204054|EE	chr9	129503117	129503137	DROSHA|K562	20
chr9	129502639	129503639	+	MIR29A|u87|ENSG00000204054|EE	chr9	129502942	129503042	UPF1|K562	100
chr9	129502639	129503639	+	MIR29A|u87|ENSG00000204054|EE	chr9	129503515	129503551	EIF4G2|K562	36
chr9	129502639	129503639	+	MIR29A|u87|ENSG00000204054|EE	chr9	129503518	129503540	U2AF2|HepG2	22
chr9	129502639	129503639	+	MIR29A|u87|ENSG00000204054|EE	chr9	129503316	129503354	RBFOX2|K562	38
chr9	129502639	129503639	+	MIR29A|u87|ENSG00000204054|EE	chr9	129503145	129503175	CDC40|HepG2	30
chr9	129502639	129503639	+	MIR29A|u87|ENSG00000204054|EE	chr9	129503415	129503460	SRSF7|HepG2	45
chr9	129502639	129503639	+	MIR29A|u87|ENSG00000204054|EE	chr9	129503330	129503348	ILF3|HepG2	18
chr9	129502639	129503639	+	MIR29A|u87|ENSG00000204054|EE	chr9	129503521	129503573	DDX6|K562	52
chr9	129502639	129503639	+	MIR29A|u87|ENSG00000204054|EE	chr9	129503089	129503123	XRCC6|HepG2	34
chr9	129502639	129503639	+	MIR29A|u87|ENSG00000204054|EE	chr9	129503435	129503455	BUD13|K562	20
chr9	129502639	129503639	+	MIR29A|u87|ENSG00000204054|EE	chr9	129503318	129503342	SMNDC1|K562	24
chr9	129502639	129503639	+	MIR29A|u87|ENSG00000204054|EE	chr9	129502622	129502651	TIA1|HepG2	12
chr9	129502639	129503639	+	MIR29A|u87|ENSG00000204054|EE	chr9	129503317	129503367	U2AF1|HepG2	50
chr9	129502639	129503639	+	MIR29A|u87|ENSG00000204054|EE	chr9	129503491	129503544	RBM15|K562	53
chr9	129502639	129503639	+	MIR29A|u87|ENSG00000204054|EE	chr9	129502619	129502665	U2AF1|HepG2	26
chr9	129502639	129503639	+	MIR29A|u87|ENSG00000204054|EE	chr9	129503358	129503394	FAM120A|K562	36
chr9	129502639	129503639	+	MIR29A|u87|ENSG00000204054|EE	chr9	129503217	129503235	PRPF8|K562	18
chr9	129502639	129503639	+	MIR29A|u87|ENSG00000204054|EE	chr9	129503503	129503553	TIA1|K562	50
chr9	129502639	129503639	+	MIR29A|u87|ENSG00000204054|EE	chr9	129502995	129503037	DDX55|HepG2	42
chr9	129502639	129503639	+	MIR29A|u87|ENSG00000204054|EE	chr9	129503323	129503380	GRWD1|HepG2	57
chr9	129502639	129503639	+	MIR29A|u87|ENSG00000204054|EE	chr9	129503052	129503078	HNRNPK|HepG2	26
chr9	129502639	129503639	+	MIR29A|u87|ENSG00000204054|EE	chr9	129502629	129502647	RBM15|HepG2	8
chr9	129502639	129503639	+	MIR29A|u87|ENSG00000204054|EE	chr9	129503526	129503556	FTO|K562	30
chr9	129502639	129503639	+	MIR29A|u87|ENSG00000204054|EE	chr9	129503201	129503235	RBM5|HepG2	34
chr9	129502639	129503639	+	MIR29A|u87|ENSG00000204054|EE	chr9	129503395	129503460	SND1|K562	65
chr9	129502639	129503639	+	MIR29A|u87|ENSG00000204054|EE	chr9	129503518	129503552	BCCIP|HepG2	34
chr9	129502639	129503639	+	MIR29A|u87|ENSG00000204054|EE	chr9	129503322	129503325	SRSF1|HepG2	3
chr9	129502639	129503639	+	MIR29A|u87|ENSG00000204054|EE	chr9	129503211	129503291	U2AF2|K562	80
chr9	129502639	129503639	+	MIR29A|u87|ENSG00000204054|EE	chr9	129503516	129503575	IGF2BP3|HepG2	59
chr9	129502639	129503639	+	MIR29A|u87|ENSG00000204054|EE	chr9	129503291	129503355	BUD13|HepG2	64
chr9	129502639	129503639	+	MIR29A|u87|ENSG00000204054|EE	chr9	129503582	129503624	LSM11|K562	42
chr9	129502639	129503639	+	MIR29A|u87|ENSG00000204054|EE	chr9	129502797	129502838	TIA1|K562	41
chr9	129502639	129503639	+	MIR29A|u87|ENSG00000204054|EE	chr9	129503046	129503081	SRSF9|HepG2	35
chr9	129502639	129503639	+	MIR29A|u87|ENSG00000204054|EE	chr9	129503467	129503501	YTHDF2|HeLa	34
chr9	129502639	129503639	+	MIR29A|u87|ENSG00000204054|EE	chr9	129503190	129503252	HNRNPA1|HepG2	62
chr9	129502639	129503639	+	MIR29A|u87|ENSG00000204054|EE	chr9	129503522	129503562	SRSF7|HepG2	40
chr9	129502639	129503639	+	MIR29A|u87|ENSG00000204054|EE	chr9	129503023	129503072	SRSF1|HepG2	49
chr9	129502639	129503639	+	MIR29A|u87|ENSG00000204054|EE	chr9	129503378	129503409	TBRG4|K562	31
chr9	129502639	129503639	+	MIR29A|u87|ENSG00000204054|EE	chr9	129503579	129503613	RBM15|K562	34
chr9	129502639	129503639	+	MIR29A|u87|ENSG00000204054|EE	chr9	129503506	129503585	IGF2BP3|HepG2	79
chr9	129502639	129503639	+	MIR29A|u87|ENSG00000204054|EE	chr9	129503004	129503039	XRCC6|HepG2	35
chr9	129502639	129503639	+	MIR29A|u87|ENSG00000204054|EE	chr9	129503307	129503363	U2AF1|HepG2	56
chr9	129502639	129503639	+	MIR29A|u87|ENSG00000204054|EE	chr9	129503099	129503142	PPIG|HepG2	43
chr9	129502639	129503639	+	MIR29A|u87|ENSG00000204054|EE	chr9	129503490	129503520	RBM15|HepG2	30
chr9	129502639	129503639	+	MIR29A|u87|ENSG00000204054|EE	chr9	129503412	129503439	U2AF1|HepG2	27
chr9	129502639	129503639	+	MIR29A|u87|ENSG00000204054|EE	chr9	129503200	129503237	ZRANB2|K562	37
chr9	129502639	129503639	+	MIR29A|u87|ENSG00000204054|EE	chr9	129502618	129502650	CDC40|HepG2	11
chr9	129502639	129503639	+	MIR29A|u87|ENSG00000204054|EE	chr9	129503506	129503547	PPIG|HepG2	41
chr9	129502639	129503639	+	MIR29A|u87|ENSG00000204054|EE	chr9	129503555	129503681	YTHDF2|HeLa	84
chr9	129502639	129503639	+	MIR29A|u87|ENSG00000204054|EE	chr9	129503625	129503639	YBX3|K562	14
chr9	129502639	129503639	+	MIR29A|u87|ENSG00000204054|EE	chr9	129503275	129503308	SLTM|HepG2	33
chr9	129502639	129503639	+	MIR29A|u87|ENSG00000204054|EE	chr9	129502618	129502651	U2AF2|K562	12
chr9	129502639	129503639	+	MIR29A|u87|ENSG00000204054|EE	chr9	129503184	129503221	EIF4G2|K562	37
chr9	129502639	129503639	+	MIR29A|u87|ENSG00000204054|EE	chr9	129503508	129503521	CSTF2T|K562	13
chr9	129502639	129503639	+	MIR29A|u87|ENSG00000204054|EE	chr9	129503033	129503100	CSTF2T|HepG2	67
chr9	129502639	129503639	+	MIR29A|u87|ENSG00000204054|EE	chr9	129502608	129502651	UPF1|K562	12
chr9	129502639	129503639	+	MIR29A|u87|ENSG00000204054|EE	chr9	129503584	129503674	METAP2|K562	55
chr9	129502639	129503639	+	MIR29A|u87|ENSG00000204054|EE	chr9	129503110	129503140	IGF2BP2|K562	30
chr9	129502639	129503639	+	MIR29A|u87|ENSG00000204054|EE	chr9	129503327	129503350	RBM22|HepG2	23
chr9	129502639	129503639	+	MIR29A|u87|ENSG00000204054|EE	chr9	129502616	129502659	TIA1|K562	20
chr9	129502639	129503639	+	MIR29A|u87|ENSG00000204054|EE	chr9	129503506	129503545	DROSHA|K562	39
chr9	129502639	129503639	+	MIR29A|u87|ENSG00000204054|EE	chr9	129503507	129503553	SRSF7|HepG2	46
chr9	129502639	129503639	+	MIR29A|u87|ENSG00000204054|EE	chr9	129502617	129502651	U2AF1|K562	12
chr9	129502639	129503639	+	MIR29A|u87|ENSG00000204054|EE	chr9	129503106	129503131	RBM27|K562	25
chr9	129502639	129503639	+	MIR29A|u87|ENSG00000204054|EE	chr9	129503050	129503078	ILF3|K562	28
chr9	129502639	129503639	+	MIR29A|u87|ENSG00000204054|EE	chr9	129503555	129503661	YTHDF2|HeLa	84
chr9	129502639	129503639	+	MIR29A|u87|ENSG00000204054|EE	chr9	129503038	129503066	SAFB2|K562	28
chr9	129502639	129503639	+	MIR29A|u87|ENSG00000204054|EE	chr9	129503049	129503079	SRSF1|HepG2	30
chr9	129502639	129503639	+	MIR29A|u87|ENSG00000204054|EE	chr9	129503584	129503610	TROVE2|HepG2	26
chr9	129502639	129503639	+	MIR29A|u87|ENSG00000204054|EE	chr9	129503589	129503620	UCHL5|HepG2	31
chr9	129502639	129503639	+	MIR29A|u87|ENSG00000204054|EE	chr9	129503509	129503546	SRSF1|HepG2	37
chr9	129502639	129503639	+	MIR29A|u87|ENSG00000204054|EE	chr9	129503493	129503534	RBM15|HepG2	41
chr9	129502639	129503639	+	MIR29A|u87|ENSG00000204054|EE	chr9	129503316	129503341	FXR1|K562	25
chr9	129502639	129503639	+	MIR29A|u87|ENSG00000204054|EE	chr9	129503007	129503065	RBM15|K562	58
chr9	129502639	129503639	+	MIR29A|u87|ENSG00000204054|EE	chr9	129503545	129503587	QKI|K562	42
chr9	129502639	129503639	+	MIR29A|u87|ENSG00000204054|EE	chr9	129503282	129503294	TIA1|K562	12
chr9	129502639	129503639	+	MIR29A|u87|ENSG00000204054|EE	chr9	129503507	129503545	IGF2BP1|K562	38
chr9	129502639	129503639	+	MIR29A|u87|ENSG00000204054|EE	chr9	129503334	129503379	SLTM|K562	45
chr9	129502639	129503639	+	MIR29A|u87|ENSG00000204054|EE	chr9	129502614	129502649	IGF2BP2|K562	10
chr9	129502639	129503639	+	MIR29A|u87|ENSG00000204054|EE	chr9	129503340	129503373	YBX3|K562	33
chr9	129502639	129503639	+	MIR29A|u87|ENSG00000204054|EE	chr9	129503315	129503350	BUD13|HepG2	35
chr9	129502639	129503639	+	MIR29A|u87|ENSG00000204054|EE	chr9	129503309	129503370	U2AF2|HepG2	61
chr9	129502639	129503639	+	MIR29A|u87|ENSG00000204054|EE	chr9	129503005	129503044	HNRNPM|K562	39
chr9	129502639	129503639	+	MIR29A|u87|ENSG00000204054|EE	chr9	129503441	129503469	HLTF|K562	28
chr9	129502639	129503639	+	MIR29A|u87|ENSG00000204054|EE	chr9	129503023	129503044	YBX3|K562	21
chr9	129502639	129503639	+	MIR29A|u87|ENSG00000204054|EE	chr9	129503447	129503484	CPSF6|K562	37
chr9	129502639	129503639	+	MIR29A|u87|ENSG00000204054|EE	chr9	129503502	129503536	ILF3|HepG2	34
chr9	129502639	129503639	+	MIR29A|u87|ENSG00000204054|EE	chr9	129503504	129503570	SRSF1|K562	66
chr9	129502639	129503639	+	MIR29A|u87|ENSG00000204054|EE	chr9	129502978	129502997	ILF3|K562	19
chr9	129502639	129503639	+	MIR29A|u87|ENSG00000204054|EE	chr9	129503584	129503655	UCHL5|HepG2	55
chr9	129502639	129503639	+	MIR29A|u87|ENSG00000204054|EE	chr9	129503581	129503610	SRSF7|HepG2	29
chr9	129502639	129503639	+	MIR29A|u87|ENSG00000204054|EE	chr9	129503077	129503124	UCHL5|HepG2	47
chr9	129502639	129503639	+	MIR29A|u87|ENSG00000204054|EE	chr9	129503322	129503327	IGF2BP1|K562	5
chr9	129502639	129503639	+	MIR29A|u87|ENSG00000204054|EE	chr9	129503377	129503411	EIF3D|HepG2	34
chr9	129502639	129503639	+	MIR29A|u87|ENSG00000204054|EE	chr9	129503034	129503064	CSTF2T|K562	30
chr9	129502639	129503639	+	MIR29A|u87|ENSG00000204054|EE	chr9	129503047	129503077	FAM120A|K562	30
chr9	129502639	129503639	+	MIR29A|u87|ENSG00000204054|EE	chr9	129503063	129503093	BCCIP|HepG2	30
chr9	129502639	129503639	+	MIR29A|u87|ENSG00000204054|EE	chr9	129503315	129503358	BUD13|K562	43
chr9	129502639	129503639	+	MIR29A|u87|ENSG00000204054|EE	chr9	129503582	129503631	PPIG|HepG2	49
chr9	129502639	129503639	+	MIR29A|u87|ENSG00000204054|EE	chr9	129503230	129503249	HNRNPU|K562	19
chr9	129502639	129503639	+	MIR29A|u87|ENSG00000204054|EE	chr9	129503097	129503123	HLTF|K562	26
chr9	129502639	129503639	+	MIR29A|u87|ENSG00000204054|EE	chr9	129503238	129503277	U2AF2|HepG2	39
chr9	129502639	129503639	+	MIR29A|u87|ENSG00000204054|EE	chr9	129503322	129503332	UPF1|K562	10
chr9	129502639	129503639	+	MIR29A|u87|ENSG00000204054|EE	chr9	129503050	129503099	IGF2BP3|HepG2	49
chr9	129502639	129503639	+	MIR29A|u87|ENSG00000204054|EE	chr9	129502617	129502646	DDX6|K562	7
chr9	129502639	129503639	+	MIR29A|u87|ENSG00000204054|EE	chr9	129503076	129503095	FAM120A|K562	19
chr9	129502639	129503639	+	MIR29A|u87|ENSG00000204054|EE	chr9	129503272	129503292	RBM5|HepG2	20
chr9	129502639	129503639	+	MIR29A|u87|ENSG00000204054|EE	chr9	129503271	129503325	SF3B4|HepG2	54
chr9	129502639	129503639	+	MIR29A|u87|ENSG00000204054|EE	chr9	129503190	129503241	CSTF2T|HepG2	51
chr9	129502639	129503639	+	MIR29A|u87|ENSG00000204054|EE	chr9	129503519	129503538	IGF2BP2|K562	19
chr9	129502639	129503639	+	MIR29A|u87|ENSG00000204054|EE	chr9	129503409	129503433	SRSF7|K562	24
chr9	129502639	129503639	+	MIR29A|u87|ENSG00000204054|EE	chr9	129503004	129503028	HNRNPC|HepG2	24
chr9	129502639	129503639	+	MIR29A|u87|ENSG00000204054|EE	chr9	129503050	129503080	TIA1|K562	30
chr9	129502639	129503639	+	MIR29A|u87|ENSG00000204054|EE	chr9	129503573	129503603	RBM15|HepG2	30
chr9	129502639	129503639	+	MIR29A|u87|ENSG00000204054|EE	chr9	129503316	129503367	PRPF8|K562	51
chr9	129502639	129503639	+	MIR29A|u87|ENSG00000204054|EE	chr9	129502616	129502660	TIA1|K562	21
chr9	129502639	129503639	+	MIR29A|u87|ENSG00000204054|EE	chr9	129503126	129503142	UCHL5|HepG2	16
chr9	129502639	129503639	+	MIR29A|u87|ENSG00000204054|EE	chr9	129503317	129503354	RBM15|HepG2	37
chr9	129502639	129503639	+	MIR29A|u87|ENSG00000204054|EE	chr9	129503317	129503357	GRWD1|HepG2	40
chr9	129502639	129503639	+	MIR29A|u87|ENSG00000204054|EE	chr9	129502617	129502648	XRN2|K562	9
chr9	129502639	129503639	+	MIR29A|u87|ENSG00000204054|EE	chr9	129503498	129503537	YBX3|K562	39
chr9	129502639	129503639	+	MIR29A|u87|ENSG00000204054|EE	chr9	129503339	129503382	MTPAP|K562	43
chr9	129502639	129503639	+	MIR29A|u87|ENSG00000204054|EE	chr9	129503467	129503573	ZNF622|K562	106
chr9	129502639	129503639	+	MIR29A|u87|ENSG00000204054|EE	chr9	129503518	129503568	SRSF9|HepG2	50
chr9	129502639	129503639	+	MIR29A|u87|ENSG00000204054|EE	chr9	129503332	129503384	SRSF1|K562	52
chr9	129502639	129503639	+	MIR29A|u87|ENSG00000204054|EE	chr9	129503416	129503462	IGF2BP1|K562	46
chr9	129502639	129503639	+	MIR29A|u87|ENSG00000204054|EE	chr9	129503606	129503622	FASTKD2|HepG2	16
chr9	129502639	129503639	+	MIR29A|u87|ENSG00000204054|EE	chr9	129503536	129503562	XRN2|HepG2	26
chr9	129502639	129503639	+	MIR29A|u87|ENSG00000204054|EE	chr9	129503426	129503460	HNRNPUL1|HepG2	34
chr9	129502639	129503639	+	MIR29A|u87|ENSG00000204054|EE	chr9	129503334	129503345	SRSF1|HepG2	11
chr9	129502639	129503639	+	MIR29A|u87|ENSG00000204054|EE	chr9	129503333	129503365	RBFOX2|K562	32
chr9	129502639	129503639	+	MIR29A|u87|ENSG00000204054|EE	chr9	129503208	129503251	HNRNPA1|HepG2	43
chr9	129502639	129503639	+	MIR29A|u87|ENSG00000204054|EE	chr9	129503503	129503577	IGF2BP1|HepG2	74
chr9	129502639	129503639	+	MIR29A|u87|ENSG00000204054|EE	chr9	129503538	129503608	AKAP8L|K562	70
chr9	129502639	129503639	+	MIR29A|u87|ENSG00000204054|EE	chr9	129503345	129503379	DDX55|HepG2	34
chr9	129502639	129503639	+	MIR29A|u87|ENSG00000204054|EE	chr9	129502795	129502850	TIA1|K562	55
chr9	129502639	129503639	+	MIR29A|u87|ENSG00000204054|EE	chr9	129503324	129503343	EIF3H|HepG2	19
chr9	129502639	129503639	+	MIR29A|u87|ENSG00000204054|EE	chr9	129503429	129503461	U2AF1|K562	32
chr9	129502639	129503639	+	MIR29A|u87|ENSG00000204054|EE	chr9	129503493	129503526	LARP4|HepG2	33
chr9	129502639	129503639	+	MIR29A|u87|ENSG00000204054|EE	chr9	129503569	129503630	GRWD1|HepG2	61
chr9	129502639	129503639	+	MIR29A|u87|ENSG00000204054|EE	chr9	129503212	129503300	CSTF2T|K562	88
chr9	129502639	129503639	+	MIR29A|u87|ENSG00000204054|EE	chr9	129503400	129503467	GRWD1|HepG2	67
chr9	129502639	129503639	+	MIR29A|u87|ENSG00000204054|EE	chr9	129502635	129502665	DDX3X|K562	26
chr9	129502639	129503639	+	MIR29A|u87|ENSG00000204054|EE	chr9	129503323	129503341	FMR1|K562	18
chr9	129502639	129503639	+	MIR29A|u87|ENSG00000204054|EE	chr9	129503170	129503191	RPS5|K562	21
chr17	76558100	76559100	+	MIR29A|u87|ENSG00000163597|EE	chr17	76558652	76558680	DROSHA|K562	28
chr17	76558100	76559100	+	MIR29A|u87|ENSG00000163597|EE	chr17	76558850	76558871	NOLC1|HepG2	21
chr17	76558100	76559100	+	MIR29A|u87|ENSG00000163597|EE	chr17	76558834	76558865	LARP4|HepG2	31
chr17	76558100	76559100	+	MIR29A|u87|ENSG00000163597|EE	chr17	76558362	76558398	DDX42|K562	36
chr17	76558100	76559100	+	MIR29A|u87|ENSG00000163597|EE	chr17	76558850	76558867	TRA2A|K562	17
chr17	76558100	76559100	+	MIR29A|u87|ENSG00000163597|EE	chr17	76559041	76559072	EFTUD2|HepG2	31
chr17	76558100	76559100	+	MIR29A|u87|ENSG00000163597|EE	chr17	76558812	76558867	SRSF1|K562	55
chr17	76558100	76559100	+	MIR29A|u87|ENSG00000163597|EE	chr17	76558800	76558868	RPS5|K562	68
chr17	76558100	76559100	+	MIR29A|u87|ENSG00000163597|EE	chr17	76558804	76558850	AUH|K562	46
chr17	76558100	76559100	+	MIR29A|u87|ENSG00000163597|EE	chr17	76558823	76558867	PRPF8|HepG2	44
chr17	76558100	76559100	+	MIR29A|u87|ENSG00000163597|EE	chr17	76558309	76558335	EFTUD2|K562	26
chr17	76558100	76559100	+	MIR29A|u87|ENSG00000163597|EE	chr17	76558868	76558870	DKC1|HepG2	2
chr17	76558100	76559100	+	MIR29A|u87|ENSG00000163597|EE	chr17	76558377	76558431	U2AF2|HepG2	54
chr17	76558100	76559100	+	MIR29A|u87|ENSG00000163597|EE	chr17	76558798	76558853	HNRNPUL1|K562	55
chr17	76558100	76559100	+	MIR29A|u87|ENSG00000163597|EE	chr17	76558394	76558425	HNRNPU|K562	31
chr17	76558100	76559100	+	MIR29A|u87|ENSG00000163597|EE	chr17	76558840	76558863	CSTF2T|K562	23
chr17	76558100	76559100	+	MIR29A|u87|ENSG00000163597|EE	chr17	76558161	76558195	SRSF7|HepG2	34
chr17	76558100	76559100	+	MIR29A|u87|ENSG00000163597|EE	chr17	76558828	76558870	TIA1|HepG2	42
chr17	76558100	76559100	+	MIR29A|u87|ENSG00000163597|EE	chr17	76558795	76558838	CSTF2T|HEK293	43
chr17	76558100	76559100	+	MIR29A|u87|ENSG00000163597|EE	chr17	76558473	76558516	AARS|K562	43
chr17	76558100	76559100	+	MIR29A|u87|ENSG00000163597|EE	chr17	76558054	76558125	FKBP4|HepG2	25
chr17	76558100	76559100	+	MIR29A|u87|ENSG00000163597|EE	chr17	76558836	76558863	AGGF1|HepG2	27
chr17	76558100	76559100	+	MIR29A|u87|ENSG00000163597|EE	chr17	76558366	76558376	TAF15|K562	10
chr17	76558100	76559100	+	MIR29A|u87|ENSG00000163597|EE	chr17	76557995	76558127	HNRNPU|K562	27
chr17	76558100	76559100	+	MIR29A|u87|ENSG00000163597|EE	chr17	76558829	76558857	GTF2F1|K562	28
chr17	76558100	76559100	+	MIR29A|u87|ENSG00000163597|EE	chr17	76558777	76558818	HNRNPM|K562	41
chr17	76558100	76559100	+	MIR29A|u87|ENSG00000163597|EE	chr17	76558841	76558862	RPS11|K562	21
chr17	76558100	76559100	+	MIR29A|u87|ENSG00000163597|EE	chr17	76558831	76558868	SF3B4|HepG2	37
chr17	76558100	76559100	+	MIR29A|u87|ENSG00000163597|EE	chr17	76558830	76558862	LARP7|K562	32
chr17	76558100	76559100	+	MIR29A|u87|ENSG00000163597|EE	chr17	76558851	76558871	TRA2A|HepG2	20
chr17	76558100	76559100	+	MIR29A|u87|ENSG00000163597|EE	chr17	76558039	76558109	SUPV3L1|HepG2	9
chr17	76558100	76559100	+	MIR29A|u87|ENSG00000163597|EE	chr17	76558843	76558864	XRN2|HepG2	21
chr17	76558100	76559100	+	MIR29A|u87|ENSG00000163597|EE	chr17	76558812	76558871	XPO5|HepG2	59
chr17	76558100	76559100	+	MIR29A|u87|ENSG00000163597|EE	chr17	76558801	76558866	SBDS|K562	65
chr17	76558100	76559100	+	MIR29A|u87|ENSG00000163597|EE	chr17	76558927	76558938	SUPV3L1|HepG2	11
chr17	76558100	76559100	+	MIR29A|u87|ENSG00000163597|EE	chr17	76558800	76558868	AUH|HepG2	68
chr17	76558100	76559100	+	MIR29A|u87|ENSG00000163597|EE	chr17	76558826	76558843	NOLC1|HepG2	17
chr17	76558100	76559100	+	MIR29A|u87|ENSG00000163597|EE	chr17	76558815	76558832	ZRANB2|K562	17
chr17	76558100	76559100	+	MIR29A|u87|ENSG00000163597|EE	chr17	76558833	76558865	LARP7|HepG2	32
chr17	76558100	76559100	+	MIR29A|u87|ENSG00000163597|EE	chr17	76558836	76558866	PTBP1|K562	30
chr17	76558100	76559100	+	MIR29A|u87|ENSG00000163597|EE	chr17	76558045	76558119	RBM22|HepG2	19
chr17	76558100	76559100	+	MIR29A|u87|ENSG00000163597|EE	chr17	76558783	76558816	HNRNPM|K562	33
chr17	76558100	76559100	+	MIR29A|u87|ENSG00000163597|EE	chr17	76558671	76558722	HNRNPM|K562	51
chr17	76558100	76559100	+	MIR29A|u87|ENSG00000163597|EE	chr17	76558853	76558875	HNRNPUL1|K562	22
chr17	76558100	76559100	+	MIR29A|u87|ENSG00000163597|EE	chr17	76558477	76558492	SND1|HepG2	15
chr17	76558100	76559100	+	MIR29A|u87|ENSG00000163597|EE	chr17	76558795	76558838	FBL|HEK293	43
chr17	76558100	76559100	+	MIR29A|u87|ENSG00000163597|EE	chr17	76558821	76558870	METAP2|K562	49
chr17	76558100	76559100	+	MIR29A|u87|ENSG00000163597|EE	chr17	76558824	76558870	TNRC6A|K562	46
chr17	76558100	76559100	+	MIR29A|u87|ENSG00000163597|EE	chr17	76558805	76558833	SMNDC1|K562	28
chr17	76558100	76559100	+	MIR29A|u87|ENSG00000163597|EE	chr17	76558807	76558861	NOLC1|K562	54
chr17	76558100	76559100	+	MIR29A|u87|ENSG00000163597|EE	chr17	76558034	76558101	HNRNPA1|HepG2	1
chr17	76558100	76559100	+	MIR29A|u87|ENSG00000163597|EE	chr17	76558837	76558862	LIN28B|HepG2	25
chr17	76558100	76559100	+	MIR29A|u87|ENSG00000163597|EE	chr17	76558911	76558939	EFTUD2|HepG2	28
chr17	76558100	76559100	+	MIR29A|u87|ENSG00000163597|EE	chr17	76558834	76558869	ILF3|HepG2	35
chr17	76558100	76559100	+	MIR29A|u87|ENSG00000163597|EE	chr17	76558838	76558860	QKI|HepG2	22
chr17	76558100	76559100	+	MIR29A|u87|ENSG00000163597|EE	chr17	76558941	76558982	LIN28B|HepG2	41
chr17	76558100	76559100	+	MIR29A|u87|ENSG00000163597|EE	chr17	76558814	76558868	BUD13|HepG2	54
chr17	76558100	76559100	+	MIR29A|u87|ENSG00000163597|EE	chr17	76558842	76558981	BUD13|K562	139
chr17	76558100	76559100	+	MIR29A|u87|ENSG00000163597|EE	chr17	76558838	76558878	HNRNPM|K562	40
chr17	76558100	76559100	+	MIR29A|u87|ENSG00000163597|EE	chr17	76558828	76558854	NPM1|K562	26
chr17	76558100	76559100	+	MIR29A|u87|ENSG00000163597|EE	chr17	76558824	76558875	DHX30|K562	51
chr17	76558100	76559100	+	MIR29A|u87|ENSG00000163597|EE	chr17	76559037	76559078	PRPF8|HepG2	41
chr17	76558100	76559100	+	MIR29A|u87|ENSG00000163597|EE	chr17	76558086	76558120	QKI|HepG2	20
chr17	76558100	76559100	+	MIR29A|u87|ENSG00000163597|EE	chr17	76558943	76558968	DDX3X|HepG2	25
chr17	76558100	76559100	+	MIR29A|u87|ENSG00000163597|EE	chr17	76558853	76558869	PRPF8|K562	16
chr17	76558100	76559100	+	MIR29A|u87|ENSG00000163597|EE	chr17	76558935	76558981	PPIG|HepG2	46
chr17	76558100	76559100	+	MIR29A|u87|ENSG00000163597|EE	chr17	76558476	76558486	GRWD1|HepG2	10
chr17	76558100	76559100	+	MIR29A|u87|ENSG00000163597|EE	chr17	76558702	76558742	HNRNPA1|K562	40
chr17	76558100	76559100	+	MIR29A|u87|ENSG00000163597|EE	chr17	76558833	76558861	GTF2F1|K562	28
chr17	76558100	76559100	+	MIR29A|u87|ENSG00000163597|EE	chr17	76558475	76558510	XRN2|K562	35
chr17	76558100	76559100	+	MIR29A|u87|ENSG00000163597|EE	chr17	76558835	76558862	HNRNPC|HepG2	27
chr17	76558100	76559100	+	MIR29A|u87|ENSG00000163597|EE	chr17	76558828	76558869	GPKOW|K562	41
chr17	76558100	76559100	+	MIR29A|u87|ENSG00000163597|EE	chr17	76558833	76558871	LIN28B|K562	38
chr17	76558100	76559100	+	MIR29A|u87|ENSG00000163597|EE	chr17	76558664	76558673	TAF15|HepG2	9
chr17	76558100	76559100	+	MIR29A|u87|ENSG00000163597|EE	chr17	76558841	76558859	UPF1|K562	18
chr17	76558100	76559100	+	MIR29A|u87|ENSG00000163597|EE	chr17	76558789	76558829	AUH|HepG2	40
chr17	76558100	76559100	+	MIR29A|u87|ENSG00000163597|EE	chr17	76558472	76558498	MTPAP|K562	26
chr17	76558100	76559100	+	MIR29A|u87|ENSG00000163597|EE	chr17	76558838	76558866	HLTF|K562	28
chr17	76558100	76559100	+	MIR29A|u87|ENSG00000163597|EE	chr17	76558837	76558866	SRSF9|HepG2	29
chr17	76558100	76559100	+	MIR29A|u87|ENSG00000163597|EE	chr17	76558125	76558178	EFTUD2|HepG2	53
chr17	76558100	76559100	+	MIR29A|u87|ENSG00000163597|EE	chr17	76558260	76558286	SRSF1|K562	26
chr17	76558100	76559100	+	MIR29A|u87|ENSG00000163597|EE	chr17	76558810	76558870	DDX59|HepG2	60
chr17	76558100	76559100	+	MIR29A|u87|ENSG00000163597|EE	chr17	76558813	76558851	SRSF7|HepG2	38
chr17	76558100	76559100	+	MIR29A|u87|ENSG00000163597|EE	chr17	76558824	76558864	DDX6|HepG2	40
chr17	76558100	76559100	+	MIR29A|u87|ENSG00000163597|EE	chr17	76558867	76558874	SMNDC1|K562	7
chr17	76558100	76559100	+	MIR29A|u87|ENSG00000163597|EE	chr17	76558832	76558870	DDX3X|K562	38
chr17	76558100	76559100	+	MIR29A|u87|ENSG00000163597|EE	chr17	76558791	76558830	SMNDC1|HepG2	39
chr17	76558100	76559100	+	MIR29A|u87|ENSG00000163597|EE	chr17	76558820	76558863	FXR1|K562	43
chr17	76558100	76559100	+	MIR29A|u87|ENSG00000163597|EE	chr17	76558799	76558831	SMNDC1|HepG2	32
chr17	76558100	76559100	+	MIR29A|u87|ENSG00000163597|EE	chr17	76558050	76558117	SRSF7|HepG2	17
chr17	76558100	76559100	+	MIR29A|u87|ENSG00000163597|EE	chr17	76558704	76558712	HNRNPM|K562	8
chr17	76558100	76559100	+	MIR29A|u87|ENSG00000163597|EE	chr17	76558832	76558861	CDC40|HepG2	29
chr17	76558100	76559100	+	MIR29A|u87|ENSG00000163597|EE	chr17	76558838	76558862	LSM11|K562	24
chr17	76558100	76559100	+	MIR29A|u87|ENSG00000163597|EE	chr17	76558807	76558859	KHDRBS1|K562	52
chr17	76558100	76559100	+	MIR29A|u87|ENSG00000163597|EE	chr17	76558479	76558495	EIF3H|HepG2	16
chr17	76558100	76559100	+	MIR29A|u87|ENSG00000163597|EE	chr17	76559037	76559041	DDX3X|K562	4
chr17	76558100	76559100	+	MIR29A|u87|ENSG00000163597|EE	chr17	76558812	76558874	EIF3D|HepG2	62
chr17	76558100	76559100	+	MIR29A|u87|ENSG00000163597|EE	chr17	76558459	76558515	HNRNPL|K562	56
chr17	76558100	76559100	+	MIR29A|u87|ENSG00000163597|EE	chr17	76558931	76558984	RPS5|HepG2	53
chr17	76558100	76559100	+	MIR29A|u87|ENSG00000163597|EE	chr17	76558944	76558948	FTO|K562	4
chr17	76558100	76559100	+	MIR29A|u87|ENSG00000163597|EE	chr17	76558804	76558867	RPS5|HepG2	63
chr17	76558100	76559100	+	MIR29A|u87|ENSG00000163597|EE	chr17	76558470	76558483	HNRNPK|HepG2	13
chr17	76558100	76559100	+	MIR29A|u87|ENSG00000163597|EE	chr17	76558832	76558867	SMNDC1|K562	35
chr17	76558100	76559100	+	MIR29A|u87|ENSG00000163597|EE	chr17	76558362	76558381	U2AF1|K562	19
chr17	76558100	76559100	+	MIR29A|u87|ENSG00000163597|EE	chr17	76558804	76558813	AGGF1|HepG2	9
chr17	76558100	76559100	+	MIR29A|u87|ENSG00000163597|EE	chr17	76558948	76558977	HNRNPM|K562	29
chr17	76558100	76559100	+	MIR29A|u87|ENSG00000163597|EE	chr17	76558799	76558870	UCHL5|HepG2	71
chr17	76558100	76559100	+	MIR29A|u87|ENSG00000163597|EE	chr17	76558855	76558867	ILF3|K562	12
chr17	76558100	76559100	+	MIR29A|u87|ENSG00000163597|EE	chr17	76558867	76558871	NOLC1|HepG2	4
chr17	76558100	76559100	+	MIR29A|u87|ENSG00000163597|EE	chr17	76558793	76558825	BUD13|K562	32
chr17	76558100	76559100	+	MIR29A|u87|ENSG00000163597|EE	chr17	76558826	76558861	NONO|K562	35
chr17	76558100	76559100	+	MIR29A|u87|ENSG00000163597|EE	chr17	76558704	76558753	SRSF1|HepG2	49
chr17	76558100	76559100	+	MIR29A|u87|ENSG00000163597|EE	chr17	76558836	76558863	YWHAG|K562	27
chr17	76558100	76559100	+	MIR29A|u87|ENSG00000163597|EE	chr17	76558795	76558838	CPSF4|HEK293	43
chr17	76558100	76559100	+	MIR29A|u87|ENSG00000163597|EE	chr17	76558795	76558832	SMNDC1|K562	37
chr17	76558100	76559100	+	MIR29A|u87|ENSG00000163597|EE	chr17	76558741	76558751	PUS1|K562	10
chr17	76558100	76559100	+	MIR29A|u87|ENSG00000163597|EE	chr17	76558834	76558864	SMNDC1|HepG2	30
chr17	76558100	76559100	+	MIR29A|u87|ENSG00000163597|EE	chr17	76558054	76558127	HNRNPUL1|HepG2	27
chr17	76558100	76559100	+	MIR29A|u87|ENSG00000163597|EE	chr17	76558795	76558833	TROVE2|HepG2	38
chr17	76558100	76559100	+	MIR29A|u87|ENSG00000163597|EE	chr17	76559027	76559044	SRSF7|K562	17
chr17	76558100	76559100	+	MIR29A|u87|ENSG00000163597|EE	chr17	76558802	76558830	NSUN2|K562	28
chr17	76558100	76559100	+	MIR29A|u87|ENSG00000163597|EE	chr17	76558805	76558866	RBM15|HepG2	61
chr17	76558100	76559100	+	MIR29A|u87|ENSG00000163597|EE	chr17	76558261	76558287	HNRNPM|K562	26
chr17	76558100	76559100	+	MIR29A|u87|ENSG00000163597|EE	chr17	76558479	76558512	CSTF2T|HepG2	33
chr17	76558100	76559100	+	MIR29A|u87|ENSG00000163597|EE	chr17	76558845	76558865	TIA1|K562	20
chr17	76558100	76559100	+	MIR29A|u87|ENSG00000163597|EE	chr17	76558838	76558864	U2AF2|K562	26
chr17	76558100	76559100	+	MIR29A|u87|ENSG00000163597|EE	chr17	76558448	76558519	TAF15|HepG2	71
chr17	76558100	76559100	+	MIR29A|u87|ENSG00000163597|EE	chr17	76558843	76558850	NOLC1|HepG2	7
chr17	76558100	76559100	+	MIR29A|u87|ENSG00000163597|EE	chr17	76558814	76558869	EFTUD2|HepG2	55
chr17	76558100	76559100	+	MIR29A|u87|ENSG00000163597|EE	chr17	76558805	76558864	HNRNPL|HepG2	59
chr17	76558100	76559100	+	MIR29A|u87|ENSG00000163597|EE	chr17	76558786	76558832	BCCIP|HepG2	46
chr17	76558100	76559100	+	MIR29A|u87|ENSG00000163597|EE	chr17	76558817	76558884	RBFOX2|K562	67
chr17	76558100	76559100	+	MIR29A|u87|ENSG00000163597|EE	chr17	76558950	76558972	PRPF8|HepG2	22
chr17	76558100	76559100	+	MIR29A|u87|ENSG00000163597|EE	chr17	76558945	76558966	RBM15|HepG2	21
chr17	76558100	76559100	+	MIR29A|u87|ENSG00000163597|EE	chr17	76558363	76558369	QKI|HepG2	6
chr17	76558100	76559100	+	MIR29A|u87|ENSG00000163597|EE	chr17	76558835	76558863	LIN28B|K562	28
chr17	76558100	76559100	+	MIR29A|u87|ENSG00000163597|EE	chr17	76558801	76558867	GTF2F1|HepG2	66
chr17	76558100	76559100	+	MIR29A|u87|ENSG00000163597|EE	chr17	76558942	76558987	U2AF2|HepG2	45
chr17	76558100	76559100	+	MIR29A|u87|ENSG00000163597|EE	chr17	76558809	76558867	U2AF1|HepG2	58
chr17	76558100	76559100	+	MIR29A|u87|ENSG00000163597|EE	chr17	76558839	76558864	HNRNPU|K562	25
chr17	76558100	76559100	+	MIR29A|u87|ENSG00000163597|EE	chr17	76558834	76558849	DGCR8|K562	15
chr17	76558100	76559100	+	MIR29A|u87|ENSG00000163597|EE	chr17	76558818	76558875	AARS|K562	57
chr17	76558100	76559100	+	MIR29A|u87|ENSG00000163597|EE	chr17	76558839	76558862	DDX55|HepG2	23
chr17	76558100	76559100	+	MIR29A|u87|ENSG00000163597|EE	chr17	76558835	76558863	NPM1|K562	28
chr17	76558100	76559100	+	MIR29A|u87|ENSG00000163597|EE	chr17	76558941	76558982	GPKOW|K562	41
chr17	76558100	76559100	+	MIR29A|u87|ENSG00000163597|EE	chr17	76558807	76558873	GTF2F1|HepG2	66
chr17	76558100	76559100	+	MIR29A|u87|ENSG00000163597|EE	chr17	76558830	76558875	SF3B4|K562	45
chr17	76558100	76559100	+	MIR29A|u87|ENSG00000163597|EE	chr17	76558392	76558412	RBM15|K562	20
chr17	76558100	76559100	+	MIR29A|u87|ENSG00000163597|EE	chr17	76558820	76558867	FXR1|K562	47
chr17	76558100	76559100	+	MIR29A|u87|ENSG00000163597|EE	chr17	76558829	76558868	SLBP|K562	39
chr17	76558100	76559100	+	MIR29A|u87|ENSG00000163597|EE	chr17	76558737	76558740	DDX59|HepG2	3
chr17	76558100	76559100	+	MIR29A|u87|ENSG00000163597|EE	chr17	76558792	76558830	NOLC1|HepG2	38
chr17	76558100	76559100	+	MIR29A|u87|ENSG00000163597|EE	chr17	76558359	76558413	U2AF2|K562	54
chr17	76558100	76559100	+	MIR29A|u87|ENSG00000163597|EE	chr17	76558178	76558191	HNRNPM|K562	13
chr17	76558100	76559100	+	MIR29A|u87|ENSG00000163597|EE	chr17	76558809	76558874	NCBP2|K562	65
chr17	76558100	76559100	+	MIR29A|u87|ENSG00000163597|EE	chr17	76558839	76558865	IGF2BP3|HepG2	26
chr17	76558100	76559100	+	MIR29A|u87|ENSG00000163597|EE	chr17	76558792	76558831	SF3B4|HepG2	39
chr17	76558100	76559100	+	MIR29A|u87|ENSG00000163597|EE	chr17	76558364	76558373	TAF15|K562	9
chr17	76558100	76559100	+	MIR29A|u87|ENSG00000163597|EE	chr17	76558821	76558872	SAFB2|K562	51
chr17	76558100	76559100	+	MIR29A|u87|ENSG00000163597|EE	chr17	76558837	76558859	RBM22|K562	22
chr17	76558100	76559100	+	MIR29A|u87|ENSG00000163597|EE	chr17	76558804	76558869	SRSF1|K562	65
chr17	76558100	76559100	+	MIR29A|u87|ENSG00000163597|EE	chr17	76559040	76559054	SRSF7|HepG2	14
chr17	76558100	76559100	+	MIR29A|u87|ENSG00000163597|EE	chr17	76558842	76558865	LARP4|K562	23
chr17	76558100	76559100	+	MIR29A|u87|ENSG00000163597|EE	chr17	76558848	76558858	SRSF1|HepG2	10
chr17	76558100	76559100	+	MIR29A|u87|ENSG00000163597|EE	chr17	76558125	76558133	SUB1|HepG2	8
chr17	76558100	76559100	+	MIR29A|u87|ENSG00000163597|EE	chr17	76558942	76558984	LARP4|K562	42
chr17	76558100	76559100	+	MIR29A|u87|ENSG00000163597|EE	chr17	76558054	76558122	DDX42|K562	22
chr17	76558100	76559100	+	MIR29A|u87|ENSG00000163597|EE	chr17	76558815	76558868	KHDRBS1|K562	53
chr17	76558100	76559100	+	MIR29A|u87|ENSG00000163597|EE	chr17	76558821	76558865	DDX6|K562	44
chr17	76558100	76559100	+	MIR29A|u87|ENSG00000163597|EE	chr17	76558404	76558419	BUD13|K562	15
chr17	76558100	76559100	+	MIR29A|u87|ENSG00000163597|EE	chr17	76558955	76558968	HNRNPM|HepG2	13
chr17	76558100	76559100	+	MIR29A|u87|ENSG00000163597|EE	chr17	76558788	76558830	NKRF|HepG2	42
chr17	76558100	76559100	+	MIR29A|u87|ENSG00000163597|EE	chr17	76558788	76558871	NOL12|HepG2	83
chr17	76558100	76559100	+	MIR29A|u87|ENSG00000163597|EE	chr17	76558800	76558873	HNRNPUL1|K562	73
chr17	76558100	76559100	+	MIR29A|u87|ENSG00000163597|EE	chr17	76559094	76559167	TAF15|K562	6
chr17	76558100	76559100	+	MIR29A|u87|ENSG00000163597|EE	chr17	76558789	76558868	PTBP1|HepG2	79
chr17	76558100	76559100	+	MIR29A|u87|ENSG00000163597|EE	chr17	76558831	76558877	GEMIN5|K562	46
chr17	76558100	76559100	+	MIR29A|u87|ENSG00000163597|EE	chr17	76558828	76558861	PTBP1|HepG2	33
chr17	76558100	76559100	+	MIR29A|u87|ENSG00000163597|EE	chr17	76558841	76558864	RBM27|K562	23
chr17	76558100	76559100	+	MIR29A|u87|ENSG00000163597|EE	chr17	76558788	76558831	SRSF7|K562	43
chr17	76558100	76559100	+	MIR29A|u87|ENSG00000163597|EE	chr17	76558477	76558504	SRSF7|K562	27
chr17	76558100	76559100	+	MIR29A|u87|ENSG00000163597|EE	chr17	76559055	76559087	PRPF8|K562	32
chr17	76558100	76559100	+	MIR29A|u87|ENSG00000163597|EE	chr17	76558942	76558980	U2AF2|K562	38
chr17	76558100	76559100	+	MIR29A|u87|ENSG00000163597|EE	chr17	76558835	76558864	LIN28B|HepG2	29
chr17	76558100	76559100	+	MIR29A|u87|ENSG00000163597|EE	chr17	76558838	76558865	HNRNPM|HepG2	27
chr17	76558100	76559100	+	MIR29A|u87|ENSG00000163597|EE	chr17	76558049	76558119	XRN2|HepG2	19
chr17	76558100	76559100	+	MIR29A|u87|ENSG00000163597|EE	chr17	76558828	76558868	NSUN2|K562	40
chr17	76558100	76559100	+	MIR29A|u87|ENSG00000163597|EE	chr17	76558835	76558865	PRPF8|K562	30
chr17	76558100	76559100	+	MIR29A|u87|ENSG00000163597|EE	chr17	76558837	76558869	EIF4G2|K562	32
chr17	76558100	76559100	+	MIR29A|u87|ENSG00000163597|EE	chr17	76558781	76558798	HNRNPM|HepG2	17
chr17	76558100	76559100	+	MIR29A|u87|ENSG00000163597|EE	chr17	76558814	76558830	RPS3|K562	16
chr17	76558100	76559100	+	MIR29A|u87|ENSG00000163597|EE	chr17	76558828	76558868	HNRNPA1|HepG2	40
chr17	76558100	76559100	+	MIR29A|u87|ENSG00000163597|EE	chr17	76558843	76558861	ILF3|HepG2	18
chr17	76558100	76559100	+	MIR29A|u87|ENSG00000163597|EE	chr17	76558835	76558863	PTBP1|K562	28
chr17	76558100	76559100	+	MIR29A|u87|ENSG00000163597|EE	chr17	76558714	76558760	XRN2|K562	46
chr17	76558100	76559100	+	MIR29A|u87|ENSG00000163597|EE	chr17	76558838	76558863	HNRNPK|HepG2	25
chr17	76558100	76559100	+	MIR29A|u87|ENSG00000163597|EE	chr17	76558561	76558583	YWHAG|K562	22
chr17	76558100	76559100	+	MIR29A|u87|ENSG00000163597|EE	chr17	76558793	76558832	TRA2A|HepG2	39
chr17	76558100	76559100	+	MIR29A|u87|ENSG00000163597|EE	chr17	76558801	76558871	UCHL5|HepG2	70
chr17	76558100	76559100	+	MIR29A|u87|ENSG00000163597|EE	chr17	76558830	76558869	NSUN2|K562	39
chr17	76558100	76559100	+	MIR29A|u87|ENSG00000163597|EE	chr17	76558917	76558979	BUD13|HepG2	62
chr17	76558100	76559100	+	MIR29A|u87|ENSG00000163597|EE	chr17	76558955	76558967	LARP4|K562	12
chr17	76558100	76559100	+	MIR29A|u87|ENSG00000163597|EE	chr17	76558941	76558976	AGGF1|K562	35
chr17	76558100	76559100	+	MIR29A|u87|ENSG00000163597|EE	chr17	76558041	76558110	BCCIP|HepG2	10
chr17	76558100	76559100	+	MIR29A|u87|ENSG00000163597|EE	chr17	76558827	76558868	QKI|HepG2	41
chr17	76558100	76559100	+	MIR29A|u87|ENSG00000163597|EE	chr17	76558839	76558866	PRPF8|HepG2	27
chr17	76558100	76559100	+	MIR29A|u87|ENSG00000163597|EE	chr17	76558649	76558711	KHSRP|K562	62
chr17	76558100	76559100	+	MIR29A|u87|ENSG00000163597|EE	chr17	76558804	76558869	EIF3D|HepG2	65
chr17	76558100	76559100	+	MIR29A|u87|ENSG00000163597|EE	chr17	76558815	76558873	PPIG|HepG2	58
chr17	76558100	76559100	+	MIR29A|u87|ENSG00000163597|EE	chr17	76558807	76558868	RBM5|HepG2	61
chr17	76558100	76559100	+	MIR29A|u87|ENSG00000163597|EE	chr17	76558831	76558855	LARP4|HepG2	24
chr17	76558100	76559100	+	MIR29A|u87|ENSG00000163597|EE	chr17	76558941	76558985	DDX3X|K562	44
chr17	76558100	76559100	+	MIR29A|u87|ENSG00000163597|EE	chr17	76558828	76558874	TARDBP|K562	46
chr17	76558100	76559100	+	MIR29A|u87|ENSG00000163597|EE	chr17	76558791	76558868	GPKOW|K562	77
chr17	76558100	76559100	+	MIR29A|u87|ENSG00000163597|EE	chr17	76558943	76558982	DDX3X|K562	39
chr17	76558100	76559100	+	MIR29A|u87|ENSG00000163597|EE	chr17	76558825	76558869	BUD13|K562	44
chr17	76558100	76559100	+	MIR29A|u87|ENSG00000163597|EE	chr17	76558807	76558866	TARDBP|K562	59
chr17	76558100	76559100	+	MIR29A|u87|ENSG00000163597|EE	chr17	76558943	76558980	NCBP2|HepG2	37
chr17	76558100	76559100	+	MIR29A|u87|ENSG00000163597|EE	chr17	76558472	76558510	CSTF2T|HepG2	38
chr17	76558100	76559100	+	MIR29A|u87|ENSG00000163597|EE	chr17	76558791	76558870	AGGF1|K562	79
chr17	76558100	76559100	+	MIR29A|u87|ENSG00000163597|EE	chr17	76558888	76558915	BUD13|HepG2	27
chr17	76558100	76559100	+	MIR29A|u87|ENSG00000163597|EE	chr17	76558824	76558832	DKC1|HepG2	8
chr17	76558100	76559100	+	MIR29A|u87|ENSG00000163597|EE	chr17	76558938	76558985	U2AF2|K562	47
chr17	76558100	76559100	+	MIR29A|u87|ENSG00000163597|EE	chr17	76558810	76558812	LARP4|K562	2
chr17	76558100	76559100	+	MIR29A|u87|ENSG00000163597|EE	chr17	76558359	76558405	U2AF2|K562	46
chr17	76558100	76559100	+	MIR29A|u87|ENSG00000163597|EE	chr17	76558402	76558419	SRSF1|HepG2	17
chr17	76558100	76559100	+	MIR29A|u87|ENSG00000163597|EE	chr17	76558813	76558868	DDX59|HepG2	55
chr17	76558100	76559100	+	MIR29A|u87|ENSG00000163597|EE	chr17	76558376	76558422	U2AF2|HepG2	46
chr17	76558100	76559100	+	MIR29A|u87|ENSG00000163597|EE	chr17	76558785	76558872	LSM11|K562	87
chr17	76558100	76559100	+	MIR29A|u87|ENSG00000163597|EE	chr17	76558458	76558514	QKI|HepG2	56
chr17	76558100	76559100	+	MIR29A|u87|ENSG00000163597|EE	chr17	76558801	76558870	TROVE2|K562	69
chr17	76558100	76559100	+	MIR29A|u87|ENSG00000163597|EE	chr17	76558791	76558870	FKBP4|HepG2	79
chr17	76558100	76559100	+	MIR29A|u87|ENSG00000163597|EE	chr17	76558835	76558863	PPIL4|K562	28
chr17	76558100	76559100	+	MIR29A|u87|ENSG00000163597|EE	chr17	76558470	76558499	DGCR8|HepG2	29
chr17	76558100	76559100	+	MIR29A|u87|ENSG00000163597|EE	chr17	76558475	76558514	CSTF2T|K562	39
chr17	76558100	76559100	+	MIR29A|u87|ENSG00000163597|EE	chr17	76558778	76558861	MTPAP|K562	83
chr17	76558100	76559100	+	MIR29A|u87|ENSG00000163597|EE	chr17	76558810	76558872	GRWD1|HepG2	62
chr17	76558100	76559100	+	MIR29A|u87|ENSG00000163597|EE	chr17	76558795	76558848	SRSF9|HepG2	53
chr17	76558100	76559100	+	MIR29A|u87|ENSG00000163597|EE	chr17	76558832	76558869	FASTKD2|K562	37
chr17	76558100	76559100	+	MIR29A|u87|ENSG00000163597|EE	chr17	76558048	76558118	HNRNPUL1|HepG2	18
chr17	76558100	76559100	+	MIR29A|u87|ENSG00000163597|EE	chr17	76558799	76558867	HNRNPA1|HepG2	68
chr17	76558100	76559100	+	MIR29A|u87|ENSG00000163597|EE	chr17	76558791	76558832	DKC1|HepG2	41
chr17	76558100	76559100	+	MIR29A|u87|ENSG00000163597|EE	chr17	76558814	76558870	KHSRP|K562	56
chr17	76558100	76559100	+	MIR29A|u87|ENSG00000163597|EE	chr17	76558836	76558863	DGCR8|HepG2	27
chr17	76558100	76559100	+	MIR29A|u87|ENSG00000163597|EE	chr17	76558867	76558874	ZRANB2|K562	7
chr17	76558100	76559100	+	MIR29A|u87|ENSG00000163597|EE	chr17	76558798	76558820	EIF3H|HepG2	22
chr17	76558100	76559100	+	MIR29A|u87|ENSG00000163597|EE	chr17	76558828	76558869	DHX30|HepG2	41
chr17	76558100	76559100	+	MIR29A|u87|ENSG00000163597|EE	chr17	76558041	76558114	RBFOX2|HepG2	14
chr17	76558100	76559100	+	MIR29A|u87|ENSG00000163597|EE	chr17	76558952	76558979	U2AF1|HepG2	27
chr17	76558100	76559100	+	MIR29A|u87|ENSG00000163597|EE	chr17	76558828	76558857	NCBP2|HepG2	29
chr17	76558100	76559100	+	MIR29A|u87|ENSG00000163597|EE	chr17	76558818	76558865	QKI|K562	47
chr17	76558100	76559100	+	MIR29A|u87|ENSG00000163597|EE	chr17	76558839	76558866	HNRNPK|HepG2	27
chr17	76558100	76559100	+	MIR29A|u87|ENSG00000163597|EE	chr17	76558470	76558512	BCCIP|HepG2	42
chr17	76558100	76559100	+	MIR29A|u87|ENSG00000163597|EE	chr17	76558830	76558860	UCHL5|K562	30
chr17	76558100	76559100	+	MIR29A|u87|ENSG00000163597|EE	chr17	76558820	76558872	EIF3H|HepG2	52
chr17	76558100	76559100	+	MIR29A|u87|ENSG00000163597|EE	chr17	76558798	76558871	RPS3|HepG2	73
chr17	76558100	76559100	+	MIR29A|u87|ENSG00000163597|EE	chr17	76558960	76558972	SFPQ|HepG2	12
chr17	76558100	76559100	+	MIR29A|u87|ENSG00000163597|EE	chr17	76558834	76558868	RPS3|K562	34
chr17	76558100	76559100	+	MIR29A|u87|ENSG00000163597|EE	chr17	76558834	76558865	RBM15|HepG2	31
chr17	76558100	76559100	+	MIR29A|u87|ENSG00000163597|EE	chr17	76558867	76558875	SMNDC1|K562	8
chr17	76558100	76559100	+	MIR29A|u87|ENSG00000163597|EE	chr17	76558790	76558870	XRCC6|K562	80
chr17	76558100	76559100	+	MIR29A|u87|ENSG00000163597|EE	chr17	76558462	76558520	HNRNPA1|HepG2	58
chr17	76558100	76559100	+	MIR29A|u87|ENSG00000163597|EE	chr17	76558830	76558873	NKRF|HepG2	43
chr17	76558100	76559100	+	MIR29A|u87|ENSG00000163597|EE	chr17	76558811	76558877	DDX24|K562	66
chr17	76558100	76559100	+	MIR29A|u87|ENSG00000163597|EE	chr17	76558811	76558871	FASTKD2|HepG2	60
chr17	76558100	76559100	+	MIR29A|u87|ENSG00000163597|EE	chr17	76558383	76558397	BCCIP|HepG2	14
chr17	76558100	76559100	+	MIR29A|u87|ENSG00000163597|EE	chr17	76558806	76558869	AKAP8L|K562	63
chr17	76558100	76559100	+	MIR29A|u87|ENSG00000163597|EE	chr17	76558085	76558102	BUD13|HepG2	2
chr17	76558100	76559100	+	MIR29A|u87|ENSG00000163597|EE	chr17	76558945	76558968	DGCR8|HepG2	23
chr17	76558100	76559100	+	MIR29A|u87|ENSG00000163597|EE	chr17	76558034	76558147	HNRNPM|K562	47
chr17	76558100	76559100	+	MIR29A|u87|ENSG00000163597|EE	chr17	76558947	76558983	PUM2|K562	36
chr17	76558100	76559100	+	MIR29A|u87|ENSG00000163597|EE	chr17	76558816	76558869	SUPV3L1|HepG2	53
chr17	76558100	76559100	+	MIR29A|u87|ENSG00000163597|EE	chr17	76559098	76559131	CDC40|HepG2	2
chr17	76558100	76559100	+	MIR29A|u87|ENSG00000163597|EE	chr17	76558836	76558874	ILF3|K562	38
chr17	76558100	76559100	+	MIR29A|u87|ENSG00000163597|EE	chr17	76558949	76558958	YBX3|K562	9
chr17	76558100	76559100	+	MIR29A|u87|ENSG00000163597|EE	chr17	76558921	76558984	BUD13|HepG2	63
chr17	76558100	76559100	+	MIR29A|u87|ENSG00000163597|EE	chr17	76558364	76558405	U2AF1|HepG2	41
chr17	76558100	76559100	+	MIR29A|u87|ENSG00000163597|EE	chr17	76558801	76558869	GNL3|K562	68
chr17	76558100	76559100	+	MIR29A|u87|ENSG00000163597|EE	chr17	76558810	76558859	NOLC1|K562	49
chr17	76558100	76559100	+	MIR29A|u87|ENSG00000163597|EE	chr17	76558836	76558864	AGGF1|HepG2	28
chr17	76558100	76559100	+	MIR29A|u87|ENSG00000163597|EE	chr17	76558475	76558514	GRSF1|HepG2	39
chr17	76558100	76559100	+	MIR29A|u87|ENSG00000163597|EE	chr17	76558814	76558828	FASTKD2|K562	14
chr17	76558100	76559100	+	MIR29A|u87|ENSG00000163597|EE	chr17	76558836	76558866	HNRNPUL1|HepG2	30
chr17	76558100	76559100	+	MIR29A|u87|ENSG00000163597|EE	chr17	76558833	76558870	RPS3|K562	37
chr17	76558100	76559100	+	MIR29A|u87|ENSG00000163597|EE	chr17	76558846	76558856	FAM120A|HepG2	10
chr17	76558100	76559100	+	MIR29A|u87|ENSG00000163597|EE	chr17	76558750	76558810	KHSRP|K562	60
chr17	76558100	76559100	+	MIR29A|u87|ENSG00000163597|EE	chr17	76558357	76558418	ELAVL1|HEK293	61
chr17	76558100	76559100	+	MIR29A|u87|ENSG00000163597|EE	chr17	76559063	76559099	EFTUD2|K562	36
chr17	76558100	76559100	+	MIR29A|u87|ENSG00000163597|EE	chr17	76558802	76558866	CSTF2T|HepG2	64
chr17	76558100	76559100	+	MIR29A|u87|ENSG00000163597|EE	chr17	76558482	76558496	BCCIP|HepG2	14
chr17	76558100	76559100	+	MIR29A|u87|ENSG00000163597|EE	chr17	76558814	76558867	GRWD1|HepG2	53
chr17	76558100	76559100	+	MIR29A|u87|ENSG00000163597|EE	chr17	76558833	76558857	TROVE2|HepG2	24
chr17	76558100	76559100	+	MIR29A|u87|ENSG00000163597|EE	chr17	76558801	76558868	RBM5|HepG2	67
chr17	76558100	76559100	+	MIR29A|u87|ENSG00000163597|EE	chr17	76558801	76558859	ZNF622|K562	58
chr17	76558100	76559100	+	MIR29A|u87|ENSG00000163597|EE	chr17	76558941	76558975	AGGF1|HepG2	34
chr17	76558100	76559100	+	MIR29A|u87|ENSG00000163597|EE	chr17	76558834	76558865	HNRNPUL1|HepG2	31
chr17	76558100	76559100	+	MIR29A|u87|ENSG00000163597|EE	chr17	76558829	76558867	DHX30|K562	38
chr17	76558100	76559100	+	MIR29A|u87|ENSG00000163597|EE	chr17	76558805	76558872	TROVE2|K562	67
chr17	76558100	76559100	+	MIR29A|u87|ENSG00000163597|EE	chr17	76558810	76558863	AGGF1|K562	53
chr17	76558100	76559100	+	MIR29A|u87|ENSG00000163597|EE	chr17	76558793	76558870	PUS1|K562	77
chr17	76558100	76559100	+	MIR29A|u87|ENSG00000163597|EE	chr17	76558819	76558827	HNRNPK|K562	8
chr17	76558100	76559100	+	MIR29A|u87|ENSG00000163597|EE	chr17	76558793	76558869	XRCC6|HepG2	76
chr17	76558100	76559100	+	MIR29A|u87|ENSG00000163597|EE	chr17	76558842	76558864	HNRNPU|K562	22
chr17	76558100	76559100	+	MIR29A|u87|ENSG00000163597|EE	chr17	76558837	76558866	ZRANB2|K562	29
chr17	76558100	76559100	+	MIR29A|u87|ENSG00000163597|EE	chr17	76558835	76558862	GNL3|K562	27
chr17	76558100	76559100	+	MIR29A|u87|ENSG00000163597|EE	chr17	76558839	76558844	DDX55|K562	5
chr17	76558100	76559100	+	MIR29A|u87|ENSG00000163597|EE	chr17	76558812	76558867	FTO|K562	55
chr17	76558100	76559100	+	MIR29A|u87|ENSG00000163597|EE	chr17	76558790	76558830	RBM22|HepG2	40
chr17	76558100	76559100	+	MIR29A|u87|ENSG00000163597|EE	chr17	76558835	76558866	NOLC1|HepG2	31
chr17	76558100	76559100	+	MIR29A|u87|ENSG00000163597|EE	chr17	76558838	76558863	AUH|HepG2	25
chr17	76558100	76559100	+	MIR29A|u87|ENSG00000163597|EE	chr17	76558867	76558873	DKC1|HepG2	6
chr17	76558100	76559100	+	MIR29A|u87|ENSG00000163597|EE	chr17	76559047	76559091	BUD13|K562	44
chr17	76558100	76559100	+	MIR29A|u87|ENSG00000163597|EE	chr17	76558793	76558831	LARP7|HepG2	38
chr17	76558100	76559100	+	MIR29A|u87|ENSG00000163597|EE	chr17	76558829	76558841	YBX3|K562	12
chr17	76558100	76559100	+	MIR29A|u87|ENSG00000163597|EE	chr17	76558851	76558872	SRSF7|HepG2	21
chr17	76558100	76559100	+	MIR29A|u87|ENSG00000163597|EE	chr17	76558093	76558104	FASTKD2|HepG2	4
chr17	76558100	76559100	+	MIR29A|u87|ENSG00000163597|EE	chr17	76558833	76558860	DDX55|K562	27
chr17	76558100	76559100	+	MIR29A|u87|ENSG00000163597|EE	chr17	76558810	76558870	RBM22|HepG2	60
chr17	76558100	76559100	+	MIR29A|u87|ENSG00000163597|EE	chr17	76558825	76558868	EFTUD2|K562	43
chr17	76558100	76559100	+	MIR29A|u87|ENSG00000163597|EE	chr17	76558813	76558872	DROSHA|K562	59
chr17	76558100	76559100	+	MIR29A|u87|ENSG00000163597|EE	chr17	76558841	76558864	XRN2|HepG2	23
chr17	76558100	76559100	+	MIR29A|u87|ENSG00000163597|EE	chr17	76559055	76559112	BUD13|K562	45
chr17	76558100	76559100	+	MIR29A|u87|ENSG00000163597|EE	chr17	76558472	76558489	HNRNPU|HepG2	17
chr17	76558100	76559100	+	MIR29A|u87|ENSG00000163597|EE	chr17	76558827	76558865	PUM2|K562	38
chr17	76558100	76559100	+	MIR29A|u87|ENSG00000163597|EE	chr17	76558540	76558567	PPIL4|K562	27
chr17	76558100	76559100	+	MIR29A|u87|ENSG00000163597|EE	chr17	76558831	76558850	TNRC6A|K562	19
chr17	76558100	76559100	+	MIR29A|u87|ENSG00000163597|EE	chr17	76558794	76558813	SAFB2|K562	19
chr17	76558100	76559100	+	MIR29A|u87|ENSG00000163597|EE	chr17	76558854	76558874	SMNDC1|HepG2	20
chr17	76558100	76559100	+	MIR29A|u87|ENSG00000163597|EE	chr17	76558794	76558876	YWHAG|K562	82
chr17	76558100	76559100	+	MIR29A|u87|ENSG00000163597|EE	chr17	76558843	76558866	SLTM|HepG2	23
chr17	76558100	76559100	+	MIR29A|u87|ENSG00000163597|EE	chr17	76558827	76558869	FASTKD2|K562	42
chr17	76558100	76559100	+	MIR29A|u87|ENSG00000163597|EE	chr17	76558723	76558743	SAFB2|K562	20
chr17	76558100	76559100	+	MIR29A|u87|ENSG00000163597|EE	chr17	76558880	76558892	RBM5|HepG2	12
chr17	76558100	76559100	+	MIR29A|u87|ENSG00000163597|EE	chr17	76558822	76558869	DDX3X|HepG2	47
chr17	76558100	76559100	+	MIR29A|u87|ENSG00000163597|EE	chr17	76558801	76558858	TBRG4|HepG2	57
chr17	76558100	76559100	+	MIR29A|u87|ENSG00000163597|EE	chr17	76558474	76558494	AGGF1|HepG2	20
chr17	76558100	76559100	+	MIR29A|u87|ENSG00000163597|EE	chr17	76558795	76558838	FMR1|HEK293	43
chr17	76558100	76559100	+	MIR29A|u87|ENSG00000163597|EE	chr17	76558799	76558832	TROVE2|HepG2	33
chr17	76558100	76559100	+	MIR29A|u87|ENSG00000163597|EE	chr17	76558359	76558376	U2AF2|HepG2	17
chr17	76558100	76559100	+	MIR29A|u87|ENSG00000163597|EE	chr17	76558469	76558499	RBM22|HepG2	30
chr17	76558100	76559100	+	MIR29A|u87|ENSG00000163597|EE	chr17	76558831	76558873	UCHL5|K562	42
chr17	76558100	76559100	+	MIR29A|u87|ENSG00000163597|EE	chr17	76558837	76558865	DGCR8|HepG2	28
chr17	76558100	76559100	+	MIR29A|u87|ENSG00000163597|EE	chr17	76558819	76558834	AKAP8L|K562	15
chr17	76558100	76559100	+	MIR29A|u87|ENSG00000163597|EE	chr17	76558832	76558867	TROVE2|HepG2	35
chr17	76558100	76559100	+	MIR29A|u87|ENSG00000163597|EE	chr17	76558785	76558870	RPS3|HepG2	85
chr17	76558100	76559100	+	MIR29A|u87|ENSG00000163597|EE	chr17	76558796	76558869	XRCC6|HepG2	73
chr17	76558100	76559100	+	MIR29A|u87|ENSG00000163597|EE	chr17	76558795	76558818	AGO2|HEK293S	23
chr17	76558100	76559100	+	MIR29A|u87|ENSG00000163597|EE	chr17	76558836	76558865	UPF1|K562	29
chr17	76558100	76559100	+	MIR29A|u87|ENSG00000163597|EE	chr17	76558810	76558869	NCBP2|HepG2	59
chr17	76558100	76559100	+	MIR29A|u87|ENSG00000163597|EE	chr17	76558792	76558831	ZRANB2|K562	39
chr17	76558100	76559100	+	MIR29A|u87|ENSG00000163597|EE	chr17	76558820	76558842	GEMIN5|K562	22
chr17	76558100	76559100	+	MIR29A|u87|ENSG00000163597|EE	chr17	76558815	76558865	HNRNPC|HepG2	50
chr17	76558100	76559100	+	MIR29A|u87|ENSG00000163597|EE	chr17	76558950	76558971	TNRC6A|K562	21
chr17	76558100	76559100	+	MIR29A|u87|ENSG00000163597|EE	chr17	76558793	76558868	SUGP2|HepG2	75
chr17	76558100	76559100	+	MIR29A|u87|ENSG00000163597|EE	chr17	76558800	76558869	EXOSC5|K562	69
chr17	76558100	76559100	+	MIR29A|u87|ENSG00000163597|EE	chr17	76558839	76558858	RBFOX2|HepG2	19
chr17	76558100	76559100	+	MIR29A|u87|ENSG00000163597|EE	chr17	76558836	76558865	SND1|HepG2	29
chr17	76558100	76559100	+	MIR29A|u87|ENSG00000163597|EE	chr17	76558829	76558867	SUGP2|HepG2	38
chr17	76558100	76559100	+	MIR29A|u87|ENSG00000163597|EE	chr17	76558898	76558916	TAF15|HepG2	18
chr17	76558100	76559100	+	MIR29A|u87|ENSG00000163597|EE	chr17	76558792	76558872	FKBP4|HepG2	80
chr17	76558100	76559100	+	MIR29A|u87|ENSG00000163597|EE	chr17	76558814	76558866	U2AF1|K562	52
chr17	76558100	76559100	+	MIR29A|u87|ENSG00000163597|EE	chr17	76558826	76558870	SF3A3|HepG2	44
chr17	76558100	76559100	+	MIR29A|u87|ENSG00000163597|EE	chr17	76558818	76558864	LARP7|K562	46
chr17	76558100	76559100	+	MIR29A|u87|ENSG00000163597|EE	chr17	76558384	76558407	DDX6|HepG2	23
chr17	76558100	76559100	+	MIR29A|u87|ENSG00000163597|EE	chr17	76558473	76558521	HNRNPU|K562	48
chr17	76558100	76559100	+	MIR29A|u87|ENSG00000163597|EE	chr17	76558942	76558981	LIN28B|K562	39
chr17	76558100	76559100	+	MIR29A|u87|ENSG00000163597|EE	chr17	76558064	76558122	RBM22|HepG2	22
chr17	76558100	76559100	+	MIR29A|u87|ENSG00000163597|EE	chr17	76558831	76558875	ZRANB2|K562	44
chr17	76558100	76559100	+	MIR29A|u87|ENSG00000163597|EE	chr17	76558781	76558869	EIF3H|HepG2	88
chr17	76558100	76559100	+	MIR29A|u87|ENSG00000163597|EE	chr17	76558482	76558493	TBRG4|K562	11
chr17	76558100	76559100	+	MIR29A|u87|ENSG00000163597|EE	chr17	76558793	76558797	NOL12|HepG2	4
chr17	76558100	76559100	+	MIR29A|u87|ENSG00000163597|EE	chr17	76558472	76558494	EXOSC5|K562	22
chr17	76558100	76559100	+	MIR29A|u87|ENSG00000163597|EE	chr17	76558095	76558107	SRSF9|HepG2	7
chr17	76558100	76559100	+	MIR29A|u87|ENSG00000163597|EE	chr17	76558359	76558377	U2AF2|HepG2	18
chr17	76558100	76559100	+	MIR29A|u87|ENSG00000163597|EE	chr17	76558164	76558191	HNRNPM|HepG2	27
chr17	76558100	76559100	+	MIR29A|u87|ENSG00000163597|EE	chr17	76558559	76558574	EFTUD2|K562	15
chr17	76558100	76559100	+	MIR29A|u87|ENSG00000163597|EE	chr17	76558034	76558114	CSTF2T|HepG2	14
chr17	76558100	76559100	+	MIR29A|u87|ENSG00000163597|EE	chr17	76558826	76558847	RPS5|HepG2	21
chr17	76558100	76559100	+	MIR29A|u87|ENSG00000163597|EE	chr17	76558834	76558867	EFTUD2|HepG2	33
chr17	76558100	76559100	+	MIR29A|u87|ENSG00000163597|EE	chr17	76558838	76558862	U2AF2|K562	24
chr17	76558100	76559100	+	MIR29A|u87|ENSG00000163597|EE	chr17	76558834	76558865	LARP7|HepG2	31
chr17	76558100	76559100	+	MIR29A|u87|ENSG00000163597|EE	chr17	76558965	76558972	XRCC6|K562	7
chr17	76558100	76559100	+	MIR29A|u87|ENSG00000163597|EE	chr17	76559035	76559043	DDX3X|K562	8
chr17	76558100	76559100	+	MIR29A|u87|ENSG00000163597|EE	chr17	76558945	76558978	LARP4|HepG2	33
chr17	76558100	76559100	+	MIR29A|u87|ENSG00000163597|EE	chr17	76558476	76558503	FAM120A|HepG2	27
chr17	76558100	76559100	+	MIR29A|u87|ENSG00000163597|EE	chr17	76558829	76558875	CSTF2T|K562	46
chr17	76558100	76559100	+	MIR29A|u87|ENSG00000163597|EE	chr17	76558799	76558867	SRSF7|HepG2	68
chr17	76558100	76559100	+	MIR29A|u87|ENSG00000163597|EE	chr17	76558839	76558870	CPSF6|K562	31
chr17	76558100	76559100	+	MIR29A|u87|ENSG00000163597|EE	chr17	76558835	76558863	U2AF2|HepG2	28
chr17	76558100	76559100	+	MIR29A|u87|ENSG00000163597|EE	chr17	76558827	76558849	SF3B4|HepG2	22
chr17	76558100	76559100	+	MIR29A|u87|ENSG00000163597|EE	chr17	76558790	76558831	PTBP1|K562	41
chr17	76558100	76559100	+	MIR29A|u87|ENSG00000163597|EE	chr17	76558939	76558978	PPIG|HepG2	39
chr17	76558100	76559100	+	MIR29A|u87|ENSG00000163597|EE	chr17	76557990	76558120	HNRNPU|K562	20
chr17	76558100	76559100	+	MIR29A|u87|ENSG00000163597|EE	chr17	76558805	76558823	ILF3|HepG2	18
chr17	76558100	76559100	+	MIR29A|u87|ENSG00000163597|EE	chr17	76558963	76558970	U2AF1|K562	7
chr17	76558100	76559100	+	MIR29A|u87|ENSG00000163597|EE	chr17	76558803	76558866	LSM11|HepG2	63
chr17	76558100	76559100	+	MIR29A|u87|ENSG00000163597|EE	chr17	76558811	76558870	PPIG|HepG2	59
chr17	76558100	76559100	+	MIR29A|u87|ENSG00000163597|EE	chr17	76558941	76558984	LIN28B|K562	43
chr17	76558100	76559100	+	MIR29A|u87|ENSG00000163597|EE	chr17	76558050	76558104	RBFOX2|HepG2	4
chr17	76558100	76559100	+	MIR29A|u87|ENSG00000163597|EE	chr17	76558569	76558590	GRWD1|HepG2	21
chr17	76558100	76559100	+	MIR29A|u87|ENSG00000163597|EE	chr17	76558784	76558874	SUPV3L1|HepG2	90
chr17	76558100	76559100	+	MIR29A|u87|ENSG00000163597|EE	chr17	76558806	76558869	LSM11|HepG2	63
chr17	76558100	76559100	+	MIR29A|u87|ENSG00000163597|EE	chr17	76558830	76558870	RBM22|HepG2	40
chr17	76558100	76559100	+	MIR29A|u87|ENSG00000163597|EE	chr17	76558946	76558969	SUGP2|HepG2	23
chr17	76558100	76559100	+	MIR29A|u87|ENSG00000163597|EE	chr17	76558948	76558980	EIF3H|HepG2	32
chr17	76558100	76559100	+	MIR29A|u87|ENSG00000163597|EE	chr17	76558918	76558961	GPKOW|K562	43
chr17	76558100	76559100	+	MIR29A|u87|ENSG00000163597|EE	chr17	76558844	76558849	IGF2BP1|K562	5
chr17	76558100	76559100	+	MIR29A|u87|ENSG00000163597|EE	chr17	76558799	76558830	SF3A3|HepG2	31
chr17	76558100	76559100	+	MIR29A|u87|ENSG00000163597|EE	chr17	76558043	76558122	U2AF1|HepG2	22
chr17	76558100	76559100	+	MIR29A|u87|ENSG00000163597|EE	chr17	76558851	76558857	SFPQ|HepG2	6
chr17	76558100	76559100	+	MIR29A|u87|ENSG00000163597|EE	chr17	76558802	76558865	SLTM|HepG2	63
chr17	76558100	76559100	+	MIR29A|u87|ENSG00000163597|EE	chr17	76558371	76558392	CDC40|HepG2	21
chr17	76558100	76559100	+	MIR29A|u87|ENSG00000163597|EE	chr17	76558642	76558662	TBRG4|K562	20
chr17	76558100	76559100	+	MIR29A|u87|ENSG00000163597|EE	chr17	76558811	76558870	FASTKD2|HepG2	59
chr17	76558100	76559100	+	MIR29A|u87|ENSG00000163597|EE	chr17	76559089	76559142	HNRNPM|K562	11
chr17	76558100	76559100	+	MIR29A|u87|ENSG00000163597|EE	chr17	76558835	76558855	QKI|K562	20
chr17	76558100	76559100	+	MIR29A|u87|ENSG00000163597|EE	chr17	76558825	76558873	EWSR1|K562	48
chr17	76558100	76559100	+	MIR29A|u87|ENSG00000163597|EE	chr17	76558360	76558381	U2AF1|HepG2	21
chr17	76558100	76559100	+	MIR29A|u87|ENSG00000163597|EE	chr17	76558816	76558864	SLBP|K562	48
chr17	76558100	76559100	+	MIR29A|u87|ENSG00000163597|EE	chr17	76558332	76558368	BUD13|HepG2	36
chr17	76558100	76559100	+	MIR29A|u87|ENSG00000163597|EE	chr17	76558833	76558863	DDX6|HepG2	30
chr17	76558100	76559100	+	MIR29A|u87|ENSG00000163597|EE	chr17	76558748	76558814	KHSRP|K562	66
chr17	76558100	76559100	+	MIR29A|u87|ENSG00000163597|EE	chr17	76558810	76558877	KHSRP|K562	67
chr17	76558100	76559100	+	MIR29A|u87|ENSG00000163597|EE	chr17	76558382	76558415	GRWD1|HepG2	33
chr17	76558100	76559100	+	MIR29A|u87|ENSG00000163597|EE	chr17	76559099	76559133	HNRNPA1|K562	1
chr17	76558100	76559100	+	MIR29A|u87|ENSG00000163597|EE	chr17	76558804	76558866	TBRG4|K562	62
chr17	76558100	76559100	+	MIR29A|u87|ENSG00000163597|EE	chr17	76558455	76558503	HNRNPU|K562	48
chr17	76558100	76559100	+	MIR29A|u87|ENSG00000163597|EE	chr17	76558933	76558982	BUD13|K562	49
chr17	76558100	76559100	+	MIR29A|u87|ENSG00000163597|EE	chr17	76558836	76558865	HLTF|K562	29
chr17	76558100	76559100	+	MIR29A|u87|ENSG00000163597|EE	chr17	76558814	76558868	TBRG4|K562	54
chr17	76558100	76559100	+	MIR29A|u87|ENSG00000163597|EE	chr17	76558461	76558465	EIF3H|HepG2	4
chr17	76558100	76559100	+	MIR29A|u87|ENSG00000163597|EE	chr17	76558458	76558500	HNRNPA1|HepG2	42
chr17	76558100	76559100	+	MIR29A|u87|ENSG00000163597|EE	chr17	76558839	76558858	AUH|K562	19
chr17	76558100	76559100	+	MIR29A|u87|ENSG00000163597|EE	chr17	76558895	76558934	HNRNPUL1|HepG2	39
chr17	76558100	76559100	+	MIR29A|u87|ENSG00000163597|EE	chr17	76558839	76558862	FUBP3|HepG2	23
chr17	76558100	76559100	+	MIR29A|u87|ENSG00000163597|EE	chr17	76558822	76558866	POLR2G|HepG2	44
chr17	76558100	76559100	+	MIR29A|u87|ENSG00000163597|EE	chr17	76558857	76558867	TROVE2|HepG2	10
chr17	76558100	76559100	+	MIR29A|u87|ENSG00000163597|EE	chr17	76558037	76558113	AGGF1|HepG2	13
chr17	76558100	76559100	+	MIR29A|u87|ENSG00000163597|EE	chr17	76558821	76558874	XRCC6|K562	53
chr17	76558100	76559100	+	MIR29A|u87|ENSG00000163597|EE	chr17	76558800	76558869	CSTF2|HepG2	69
chr17	76558100	76559100	+	MIR29A|u87|ENSG00000163597|EE	chr17	76558840	76558866	FMR1|K562	26
chr17	76558100	76559100	+	MIR29A|u87|ENSG00000163597|EE	chr17	76558795	76558838	AGO2|HEK293S	43
chr17	76558100	76559100	+	MIR29A|u87|ENSG00000163597|EE	chr17	76558945	76558976	HNRNPU|K562	31
chr17	76558100	76559100	+	MIR29A|u87|ENSG00000163597|EE	chr17	76558460	76558484	UCHL5|HepG2	24
chr17	76558100	76559100	+	MIR29A|u87|ENSG00000163597|EE	chr17	76558807	76558870	RBFOX2|K562	63
chr17	76558100	76559100	+	MIR29A|u87|ENSG00000163597|EE	chr17	76558797	76558829	XRN2|HepG2	32
chr17	76558100	76559100	+	MIR29A|u87|ENSG00000163597|EE	chr17	76558811	76558871	DDX24|K562	60
chr17	76558100	76559100	+	MIR29A|u87|ENSG00000163597|EE	chr17	76558830	76558871	DROSHA|K562	41
chr17	76558100	76559100	+	MIR29A|u87|ENSG00000163597|EE	chr17	76558783	76558832	EXOSC5|K562	49
chr17	76558100	76559100	+	MIR29A|u87|ENSG00000163597|EE	chr17	76558480	76558519	TBRG4|K562	39
chr17	76558100	76559100	+	MIR29A|u87|ENSG00000163597|EE	chr17	76558461	76558534	TAF15|HepG2	73
chr17	76558100	76559100	+	MIR29A|u87|ENSG00000163597|EE	chr17	76558948	76558968	DROSHA|K562	20
chr17	76558100	76559100	+	MIR29A|u87|ENSG00000163597|EE	chr17	76558799	76558870	SF3B4|K562	71
chr17	76558100	76559100	+	MIR29A|u87|ENSG00000163597|EE	chr17	76558836	76558863	HNRNPU|HepG2	27
chr17	76558100	76559100	+	MIR29A|u87|ENSG00000163597|EE	chr17	76558830	76558871	FXR2|K562	41
chr17	76558100	76559100	+	MIR29A|u87|ENSG00000163597|EE	chr17	76558932	76558983	U2AF2|HepG2	51
chr17	76558100	76559100	+	MIR29A|u87|ENSG00000163597|EE	chr17	76558251	76558284	HNRNPM|HepG2	33
chr17	76558100	76559100	+	MIR29A|u87|ENSG00000163597|EE	chr17	76559039	76559078	TIAL1|HeLa	39
chr17	76558100	76559100	+	MIR29A|u87|ENSG00000163597|EE	chr17	76558791	76558868	TRA2A|HepG2	77
chr17	76558100	76559100	+	MIR29A|u87|ENSG00000163597|EE	chr17	76558824	76558858	FTO|K562	34
chr17	76558100	76559100	+	MIR29A|u87|ENSG00000163597|EE	chr17	76559020	76559042	SUB1|HepG2	22
chr17	76558100	76559100	+	MIR29A|u87|ENSG00000163597|EE	chr17	76558724	76558740	TBRG4|K562	16
chr17	76558100	76559100	+	MIR29A|u87|ENSG00000163597|EE	chr17	76558786	76558869	HNRNPU|HepG2	83
chr17	76558100	76559100	+	MIR29A|u87|ENSG00000163597|EE	chr17	76558809	76558865	GRSF1|HepG2	56
chr17	76558100	76559100	+	MIR29A|u87|ENSG00000163597|EE	chr17	76558442	76558489	SUGP2|HepG2	47
chr17	76558100	76559100	+	MIR29A|u87|ENSG00000163597|EE	chr17	76558888	76558922	SF3B4|HepG2	34
chr17	76558100	76559100	+	MIR29A|u87|ENSG00000163597|EE	chr17	76558857	76558868	SRSF9|HepG2	11
chr17	76558100	76559100	+	MIR29A|u87|ENSG00000163597|EE	chr17	76558036	76558130	HNRNPU|HepG2	30
chr17	76558100	76559100	+	MIR29A|u87|ENSG00000163597|EE	chr17	76558483	76558507	XRN2|HepG2	24
chr17	76558100	76559100	+	MIR29A|u87|ENSG00000163597|EE	chr17	76558949	76558968	GTF2F1|K562	19
chr17	76558100	76559100	+	MIR29A|u87|ENSG00000163597|EE	chr17	76558059	76558129	PPIG|HepG2	29
chr17	76558100	76559100	+	MIR29A|u87|ENSG00000163597|EE	chr17	76558949	76558974	HNRNPM|HepG2	25
chr17	76558100	76559100	+	MIR29A|u87|ENSG00000163597|EE	chr17	76558809	76558855	POLR2G|HepG2	46
chr17	76558100	76559100	+	MIR29A|u87|ENSG00000163597|EE	chr17	76558838	76558869	HNRNPA1|K562	31
chr17	76558100	76559100	+	MIR29A|u87|ENSG00000163597|EE	chr17	76558793	76558826	NOLC1|HepG2	33
chr17	76558100	76559100	+	MIR29A|u87|ENSG00000163597|EE	chr17	76558457	76558521	HNRNPA1|K562	64
chr17	76558100	76559100	+	MIR29A|u87|ENSG00000163597|EE	chr17	76558951	76558973	SUB1|HepG2	22
chr17	76558100	76559100	+	MIR29A|u87|ENSG00000163597|EE	chr17	76558830	76558858	PPIL4|K562	28
chr17	76558100	76559100	+	MIR29A|u87|ENSG00000163597|EE	chr17	76558944	76558979	SUB1|HepG2	35
chr17	76558100	76559100	+	MIR29A|u87|ENSG00000163597|EE	chr17	76558840	76558867	SLTM|K562	27
chr17	76558100	76559100	+	MIR29A|u87|ENSG00000163597|EE	chr17	76558832	76558851	TRA2A|HepG2	19
chr17	76558100	76559100	+	MIR29A|u87|ENSG00000163597|EE	chr17	76558838	76558866	SMNDC1|K562	28
chr17	76558100	76559100	+	MIR29A|u87|ENSG00000163597|EE	chr17	76558788	76558828	HNRNPA1|HepG2	40
chr17	76558100	76559100	+	MIR29A|u87|ENSG00000163597|EE	chr17	76558094	76558118	DDX6|HepG2	18
chr17	76558100	76559100	+	MIR29A|u87|ENSG00000163597|EE	chr17	76558838	76558863	BCCIP|HepG2	25
chr17	76558100	76559100	+	MIR29A|u87|ENSG00000163597|EE	chr17	76558903	76558953	LSM11|K562	50
chr17	76558100	76559100	+	MIR29A|u87|ENSG00000163597|EE	chr17	76558790	76558869	RBM15|K562	79
chr17	76558100	76559100	+	MIR29A|u87|ENSG00000163597|EE	chr17	76559028	76559044	SUB1|HepG2	16
chr17	76558100	76559100	+	MIR29A|u87|ENSG00000163597|EE	chr17	76558095	76558140	QKI|HepG2	40
chr17	76558100	76559100	+	MIR29A|u87|ENSG00000163597|EE	chr17	76558795	76558850	TRA2A|K562	55
chr17	76558100	76559100	+	MIR29A|u87|ENSG00000163597|EE	chr17	76558349	76558388	RBM15|K562	39
chr17	76558100	76559100	+	MIR29A|u87|ENSG00000163597|EE	chr17	76558944	76558986	U2AF1|HepG2	42
chr17	76558100	76559100	+	MIR29A|u87|ENSG00000163597|EE	chr17	76558837	76558864	HNRNPM|HepG2	27
chr17	76558100	76559100	+	MIR29A|u87|ENSG00000163597|EE	chr17	76558481	76558496	DDX42|K562	15
chr17	76558100	76559100	+	MIR29A|u87|ENSG00000163597|EE	chr17	76558810	76558855	ILF3|K562	45
chr17	76558100	76559100	+	MIR29A|u87|ENSG00000163597|EE	chr17	76558840	76558867	SFPQ|HepG2	27
chr17	76558100	76559100	+	MIR29A|u87|ENSG00000163597|EE	chr17	76558828	76558869	LARP4|K562	41
chr17	76558100	76559100	+	MIR29A|u87|ENSG00000163597|EE	chr17	76558854	76558866	SF3B4|HepG2	12
chr17	76558100	76559100	+	MIR29A|u87|ENSG00000163597|EE	chr17	76558834	76558865	NKRF|HepG2	31
chr17	76558100	76559100	+	MIR29A|u87|ENSG00000163597|EE	chr17	76558805	76558858	GRSF1|HepG2	53
chr17	76558100	76559100	+	MIR29A|u87|ENSG00000163597|EE	chr17	76557999	76558123	TAF15|HepG2	23
chr17	76558100	76559100	+	MIR29A|u87|ENSG00000163597|EE	chr17	76558474	76558483	EIF3H|HepG2	9
chr17	76558100	76559100	+	MIR29A|u87|ENSG00000163597|EE	chr17	76558666	76558698	HNRNPM|HepG2	32
chr17	76558100	76559100	+	MIR29A|u87|ENSG00000163597|EE	chr17	76558839	76558865	DDX6|K562	26
chr17	76558100	76559100	+	MIR29A|u87|ENSG00000163597|EE	chr17	76558838	76558864	U2AF1|K562	26
chr17	76558100	76559100	+	MIR29A|u87|ENSG00000163597|EE	chr17	76558836	76558863	NONO|K562	27
chr17	76558100	76559100	+	MIR29A|u87|ENSG00000163597|EE	chr17	76559065	76559161	KHSRP|K562	35
chr17	76558100	76559100	+	MIR29A|u87|ENSG00000163597|EE	chr17	76558817	76558869	BUD13|HepG2	52
chr17	76558100	76559100	+	MIR29A|u87|ENSG00000163597|EE	chr17	76559047	76559138	KHSRP|K562	53
chr17	76558100	76559100	+	MIR29A|u87|ENSG00000163597|EE	chr17	76558498	76558510	HNRNPL|HepG2	12
chr17	76558100	76559100	+	MIR29A|u87|ENSG00000163597|EE	chr17	76558781	76558818	HNRNPA1|K562	37
chr17	76558100	76559100	+	MIR29A|u87|ENSG00000163597|EE	chr17	76558795	76558826	SF3A3|HepG2	31
chr17	76558100	76559100	+	MIR29A|u87|ENSG00000163597|EE	chr17	76558375	76558420	SAFB2|K562	45
chr17	76558100	76559100	+	MIR29A|u87|ENSG00000163597|EE	chr17	76558676	76558719	XRN2|K562	43
chr17	76558100	76559100	+	MIR29A|u87|ENSG00000163597|EE	chr17	76558834	76558864	SF3A3|HepG2	30
chr17	76558100	76559100	+	MIR29A|u87|ENSG00000163597|EE	chr17	76558830	76558854	SMNDC1|HepG2	24
chr17	76558100	76559100	+	MIR29A|u87|ENSG00000163597|EE	chr17	76558943	76558977	LIN28B|HepG2	34
chr17	76558100	76559100	+	MIR29A|u87|ENSG00000163597|EE	chr17	76558793	76558844	SRSF7|K562	51
chr17	76558100	76559100	+	MIR29A|u87|ENSG00000163597|EE	chr17	76558370	76558399	HNRNPM|K562	29
chr17	76558100	76559100	+	MIR29A|u87|ENSG00000163597|EE	chr17	76558840	76558862	TIA1|HepG2	22
chr17	76558100	76559100	+	MIR29A|u87|ENSG00000163597|EE	chr17	76558791	76558828	GPKOW|K562	37
chr17	76558100	76559100	+	MIR29A|u87|ENSG00000163597|EE	chr17	76558110	76558121	EIF3D|HepG2	11
chr17	76558100	76559100	+	MIR29A|u87|ENSG00000163597|EE	chr17	76558828	76558870	DDX3X|HepG2	42
chr17	76558100	76559100	+	MIR29A|u87|ENSG00000163597|EE	chr17	76558454	76558497	HNRNPL|HepG2	43
chr17	76558100	76559100	+	MIR29A|u87|ENSG00000163597|EE	chr17	76558848	76558858	HNRNPA1|K562	10
chr17	76558100	76559100	+	MIR29A|u87|ENSG00000163597|EE	chr17	76558814	76558864	U2AF1|HepG2	50
chr17	76558100	76559100	+	MIR29A|u87|ENSG00000163597|EE	chr17	76558831	76558854	HNRNPL|K562	23
chr17	76558100	76559100	+	MIR29A|u87|ENSG00000163597|EE	chr17	76558272	76558280	TBRG4|K562	8
chr17	76558100	76559100	+	MIR29A|u87|ENSG00000163597|EE	chr17	76558945	76558973	EIF3D|HepG2	28
chr17	76558100	76559100	+	MIR29A|u87|ENSG00000163597|EE	chr17	76558776	76558813	HNRNPM|HepG2	37
chr17	76558100	76559100	+	MIR29A|u87|ENSG00000163597|EE	chr17	76558795	76558818	CPSF3|HEK293	23
chr17	76558100	76559100	+	MIR29A|u87|ENSG00000163597|EE	chr17	76558164	76558202	HNRNPU|K562	38
chr17	76558100	76559100	+	MIR29A|u87|ENSG00000163597|EE	chr17	76558814	76558870	PUM2|K562	56
chr17	76558100	76559100	+	MIR29A|u87|ENSG00000163597|EE	chr17	76558044	76558153	EFTUD2|HepG2	53
chr17	76558100	76559100	+	MIR29A|u87|ENSG00000163597|EE	chr17	76558795	76558838	AGO2|HEK293	43
chr17	76558100	76559100	+	MIR29A|u87|ENSG00000163597|EE	chr17	76558839	76558865	RBM15|K562	26
chr17	76558100	76559100	+	MIR29A|u87|ENSG00000163597|EE	chr17	76558659	76558723	HNRNPM|HepG2	64
chr17	76558100	76559100	+	MIR29A|u87|ENSG00000163597|EE	chr17	76558460	76558509	NCBP2|HepG2	49
chr17	76558100	76559100	+	MIR29A|u87|ENSG00000163597|EE	chr17	76558848	76558857	SRSF9|HepG2	9
chr17	76558100	76559100	+	MIR29A|u87|ENSG00000163597|EE	chr17	76558457	76558489	QKI|HepG2	32
chr17	76558100	76559100	+	MIR29A|u87|ENSG00000163597|EE	chr17	76558820	76558869	FAM120A|HepG2	49
chr17	76558100	76559100	+	MIR29A|u87|ENSG00000163597|EE	chr17	76558829	76558850	SND1|K562	21
chr17	76558100	76559100	+	MIR29A|u87|ENSG00000163597|EE	chr17	76558954	76558966	FAM120A|K562	12
chr17	76558100	76559100	+	MIR29A|u87|ENSG00000163597|EE	chr17	76558839	76558864	DHX30|HepG2	25
chr17	76558100	76559100	+	MIR29A|u87|ENSG00000163597|EE	chr17	76558817	76558871	CSTF2|HepG2	54
chr17	76558100	76559100	+	MIR29A|u87|ENSG00000163597|EE	chr17	76558806	76558864	METAP2|K562	58
chr17	76558100	76559100	+	MIR29A|u87|ENSG00000163597|EE	chr17	76558797	76558830	SF3B4|K562	33
chr17	76558100	76559100	+	MIR29A|u87|ENSG00000163597|EE	chr17	76558071	76558144	CSTF2T|HepG2	44
chr17	76558100	76559100	+	MIR29A|u87|ENSG00000163597|EE	chr17	76558950	76558972	XRN2|K562	22
chr17	76558100	76559100	+	MIR29A|u87|ENSG00000163597|EE	chr17	76558798	76558816	SRSF1|HepG2	18
chr17	76558100	76559100	+	MIR29A|u87|ENSG00000163597|EE	chr17	76558822	76558872	DGCR8|K562	50
chr17	76558100	76559100	+	MIR29A|u87|ENSG00000163597|EE	chr17	76558945	76558976	FTO|K562	31
chr17	76558100	76559100	+	MIR29A|u87|ENSG00000163597|EE	chr17	76558705	76558751	HNRNPA1|HepG2	46
chr17	76558100	76559100	+	MIR29A|u87|ENSG00000163597|EE	chr17	76558954	76558971	SF3B4|HepG2	17
chr17	76558100	76559100	+	MIR29A|u87|ENSG00000163597|EE	chr17	76558482	76558499	SRSF7|HepG2	17
chr17	76558100	76559100	+	MIR29A|u87|ENSG00000163597|EE	chr17	76558793	76558867	CSTF2T|HepG2	74
chr17	76558100	76559100	+	MIR29A|u87|ENSG00000163597|EE	chr17	76558455	76558498	EFTUD2|K562	43
chr17	76558100	76559100	+	MIR29A|u87|ENSG00000163597|EE	chr17	76559099	76559160	HNRNPM|K562	1
chr17	76558100	76559100	+	MIR29A|u87|ENSG00000163597|EE	chr17	76558840	76558864	BCCIP|HepG2	24
chr17	76558100	76559100	+	MIR29A|u87|ENSG00000163597|EE	chr17	76558838	76558863	SND1|HepG2	25
chr17	76558100	76559100	+	MIR29A|u87|ENSG00000163597|EE	chr17	76558844	76558859	IGF2BP3|HepG2	15
chr17	76558100	76559100	+	MIR29A|u87|ENSG00000163597|EE	chr17	76558663	76558672	KHDRBS1|K562	9
chr17	76558100	76559100	+	MIR29A|u87|ENSG00000163597|EE	chr17	76558796	76558867	SRSF1|HepG2	71
chr17	76558100	76559100	+	MIR29A|u87|ENSG00000163597|EE	chr17	76558818	76558867	XPO5|HepG2	49
chr17	76558100	76559100	+	MIR29A|u87|ENSG00000163597|EE	chr17	76558381	76558406	U2AF1|HepG2	25
chr17	76558100	76559100	+	MIR29A|u87|ENSG00000163597|EE	chr17	76558795	76558834	RPS3|K562	39
chr17	76558100	76559100	+	MIR29A|u87|ENSG00000163597|EE	chr17	76558835	76558878	HNRNPM|K562	43
chr17	76558100	76559100	+	MIR29A|u87|ENSG00000163597|EE	chr17	76558832	76558862	PCBP2|HepG2	30
chr17	76558100	76559100	+	MIR29A|u87|ENSG00000163597|EE	chr17	76558834	76558866	NCBP2|K562	32
chr17	76558100	76559100	+	MIR29A|u87|ENSG00000163597|EE	chr17	76558940	76558976	DDX3X|HepG2	36
chr17	76558100	76559100	+	MIR29A|u87|ENSG00000163597|EE	chr17	76558894	76558939	SF3A3|HepG2	45
chr17	76558100	76559100	+	MIR29A|u87|ENSG00000163597|EE	chr17	76558799	76558868	NOL12|HepG2	69
chr17	76558100	76559100	+	MIR29A|u87|ENSG00000163597|EE	chr17	76558806	76558831	UCHL5|K562	25
chr17	76558100	76559100	+	MIR29A|u87|ENSG00000163597|EE	chr17	76558943	76558977	UCHL5|HepG2	34
chr17	76558100	76559100	+	MIR29A|u87|ENSG00000163597|EE	chr17	76558834	76558861	DDX3X|K562	27
chr17	76558100	76559100	+	MIR29A|u87|ENSG00000163597|EE	chr17	76558930	76558962	GRWD1|HepG2	32
chr17	76558100	76559100	+	MIR29A|u87|ENSG00000163597|EE	chr17	76558815	76558859	RPS11|K562	44
chr17	76558100	76559100	+	MIR29A|u87|ENSG00000163597|EE	chr17	76558940	76558971	GRWD1|HepG2	31
chr17	76558100	76559100	+	MIR29A|u87|ENSG00000163597|EE	chr17	76559036	76559043	PUM2|K562	7
chr17	76558100	76559100	+	MIR29A|u87|ENSG00000163597|EE	chr17	76558793	76558827	HNRNPU|HepG2	34
chr17	76558100	76559100	+	MIR29A|u87|ENSG00000163597|EE	chr17	76558715	76558725	LARP4|K562	10
chr17	76558100	76559100	+	MIR29A|u87|ENSG00000163597|EE	chr17	76558810	76558862	ZNF622|K562	52
chr17	76558100	76559100	+	MIR29A|u87|ENSG00000163597|EE	chr17	76558841	76558854	RBFOX2|HepG2	13
chr17	76558100	76559100	+	MIR29A|u87|ENSG00000163597|EE	chr17	76558783	76558791	BUD13|HepG2	8
chr17	76558100	76559100	+	MIR29A|u87|ENSG00000163597|EE	chr17	76558898	76558934	SF3A3|HepG2	36
chr17	76558100	76559100	+	MIR29A|u87|ENSG00000163597|EE	chr17	76558121	76558172	PPIG|HepG2	51
chr17	76558100	76559100	+	MIR29A|u87|ENSG00000163597|EE	chr17	76558823	76558867	U2AF2|HepG2	44
chr17	76558100	76559100	+	MIR29A|u87|ENSG00000163597|EE	chr17	76558823	76558851	SND1|K562	28
chr17	76558100	76559100	+	MIR29A|u87|ENSG00000163597|EE	chr17	76558796	76558852	TRA2A|K562	56
chr17	76558100	76559100	+	MIR29A|u87|ENSG00000163597|EE	chr17	76558825	76558862	RBM27|K562	37
chr17	76558100	76559100	+	MIR29A|u87|ENSG00000163597|EE	chr17	76558949	76558968	PRPF8|HepG2	19
chr17	76558100	76559100	+	MIR29A|u87|ENSG00000163597|EE	chr17	76558385	76558400	QKI|HepG2	15
chr17	76558100	76559100	+	MIR29A|u87|ENSG00000163597|EE	chr17	76558833	76558862	TAF15|HepG2	29
chr17	76558100	76559100	+	MIR29A|u87|ENSG00000163597|EE	chr17	76558839	76558863	RBM22|K562	24
chr17	76558100	76559100	+	MIR29A|u87|ENSG00000163597|EE	chr17	76558867	76558872	SRSF9|HepG2	5
chr17	76558100	76559100	+	MIR29A|u87|ENSG00000163597|EE	chr17	76558832	76558867	DKC1|HepG2	35
chr17	76558100	76559100	+	MIR29A|u87|ENSG00000163597|EE	chr17	76558812	76558876	TAF15|HepG2	64
chr17	76558100	76559100	+	MIR29A|u87|ENSG00000163597|EE	chr17	76558795	76558838	CPSF7|HEK293	43
chr17	76558100	76559100	+	MIR29A|u87|ENSG00000163597|EE	chr17	76558837	76558863	MTPAP|K562	26
chr17	76558100	76559100	+	MIR29A|u87|ENSG00000163597|EE	chr17	76558930	76558933	PRPF8|K562	3
chr17	76558100	76559100	+	MIR29A|u87|ENSG00000163597|EE	chr17	76558788	76558870	RPS5|K562	82
chr17	76558100	76559100	+	MIR29A|u87|ENSG00000163597|EE	chr17	76558832	76558868	EXOSC5|K562	36
chr17	76558100	76559100	+	MIR29A|u87|ENSG00000163597|EE	chr17	76558705	76558756	RBFOX2|HepG2	51
chr17	76558100	76559100	+	MIR29A|u87|ENSG00000163597|EE	chr17	76558065	76558108	AGGF1|HepG2	8
chr17	76558100	76559100	+	MIR29A|u87|ENSG00000163597|EE	chr17	76558751	76558782	PUS1|K562	31
chr17	76558100	76559100	+	MIR29A|u87|ENSG00000163597|EE	chr17	76558471	76558506	NONO|K562	35
chr17	76558100	76559100	+	MIR29A|u87|ENSG00000163597|EE	chr17	76558955	76558980	SAFB2|K562	25
chr17	76558100	76559100	+	MIR29A|u87|ENSG00000163597|EE	chr17	76558852	76558868	TRA2A|K562	16
chr16	30949371	30950371	+	MIR29A|u87|ENSG00000175938|EE	chr16	30949254	30949372	CSTF2T|HepG2	1
chr16	30949371	30950371	+	MIR29A|u87|ENSG00000175938|EE	chr16	30949337	30949375	XRN2|K562	4
chr16	30949371	30950371	+	MIR29A|u87|ENSG00000175938|EE	chr16	30950114	30950139	SRSF1|K562	25
chr16	30949371	30950371	+	MIR29A|u87|ENSG00000175938|EE	chr16	30949572	30949650	GTF2F1|K562	78
chr16	30949371	30950371	+	MIR29A|u87|ENSG00000175938|EE	chr16	30950235	30950376	HNRNPK|HepG2	136
chr16	30949371	30950371	+	MIR29A|u87|ENSG00000175938|EE	chr16	30949436	30949468	NONO|K562	32
chr16	30949371	30950371	+	MIR29A|u87|ENSG00000175938|EE	chr16	30950122	30950153	AKAP8L|K562	31
chr16	30949371	30950371	+	MIR29A|u87|ENSG00000175938|EE	chr16	30949770	30949819	NKRF|HepG2	49
chr16	30949371	30950371	+	MIR29A|u87|ENSG00000175938|EE	chr16	30949703	30949727	FAM120A|HepG2	24
chr16	30949371	30950371	+	MIR29A|u87|ENSG00000175938|EE	chr16	30949791	30949816	UCHL5|HepG2	25
chr16	30949371	30950371	+	MIR29A|u87|ENSG00000175938|EE	chr16	30949567	30949608	TBRG4|HepG2	41
chr16	30949371	30950371	+	MIR29A|u87|ENSG00000175938|EE	chr16	30950117	30950147	CSTF2T|HepG2	30
chr16	30949371	30950371	+	MIR29A|u87|ENSG00000175938|EE	chr16	30950311	30950328	DGCR8|HepG2	17
chr16	30949371	30950371	+	MIR29A|u87|ENSG00000175938|EE	chr16	30950304	30950319	HNRNPU|K562	15
chr16	30949371	30950371	+	MIR29A|u87|ENSG00000175938|EE	chr16	30949703	30949722	SRSF1|HepG2	19
chr16	30949371	30950371	+	MIR29A|u87|ENSG00000175938|EE	chr16	30949969	30950005	AGGF1|HepG2	36
chr16	30949371	30950371	+	MIR29A|u87|ENSG00000175938|EE	chr16	30949962	30950006	FTO|K562	44
chr16	30949371	30950371	+	MIR29A|u87|ENSG00000175938|EE	chr16	30949707	30949731	TAF15|K562	24
chr16	30949371	30950371	+	MIR29A|u87|ENSG00000175938|EE	chr16	30949607	30949636	DDX24|K562	29
chr16	30949371	30950371	+	MIR29A|u87|ENSG00000175938|EE	chr16	30949637	30949669	TROVE2|HepG2	32
chr16	30949371	30950371	+	MIR29A|u87|ENSG00000175938|EE	chr16	30949559	30949587	EFTUD2|K562	28
chr16	30949371	30950371	+	MIR29A|u87|ENSG00000175938|EE	chr16	30949694	30949730	CSTF2T|K562	36
chr16	30949371	30950371	+	MIR29A|u87|ENSG00000175938|EE	chr16	30949771	30949820	GTF2F1|HepG2	49
chr16	30949371	30950371	+	MIR29A|u87|ENSG00000175938|EE	chr16	30949607	30949643	TAF15|HepG2	36
chr16	30949371	30950371	+	MIR29A|u87|ENSG00000175938|EE	chr16	30949715	30949730	PRPF8|HepG2	15
chr16	30949371	30950371	+	MIR29A|u87|ENSG00000175938|EE	chr16	30949433	30949481	NONO|K562	48
chr16	30949371	30950371	+	MIR29A|u87|ENSG00000175938|EE	chr16	30949811	30949842	HNRNPUL1|HepG2	31
chr16	30949371	30950371	+	MIR29A|u87|ENSG00000175938|EE	chr16	30949629	30949662	SAFB2|K562	33
chr16	30949371	30950371	+	MIR29A|u87|ENSG00000175938|EE	chr16	30949782	30949825	TIA1|HepG2	43
chr16	30949371	30950371	+	MIR29A|u87|ENSG00000175938|EE	chr16	30949426	30949436	UCHL5|HepG2	10
chr16	30949371	30950371	+	MIR29A|u87|ENSG00000175938|EE	chr16	30949796	30949832	HNRNPA1|HepG2	36
chr16	30949371	30950371	+	MIR29A|u87|ENSG00000175938|EE	chr16	30950195	30950215	NCBP2|HepG2	20
chr16	30949371	30950371	+	MIR29A|u87|ENSG00000175938|EE	chr16	30950328	30950357	CSTF2|HepG2	29
chr16	30949371	30950371	+	MIR29A|u87|ENSG00000175938|EE	chr16	30949775	30949796	PCBP2|HepG2	21
chr16	30949371	30950371	+	MIR29A|u87|ENSG00000175938|EE	chr16	30949591	30949609	NONO|K562	18
chr16	30949371	30950371	+	MIR29A|u87|ENSG00000175938|EE	chr16	30949964	30950049	DDX6|K562	85
chr16	30949371	30950371	+	MIR29A|u87|ENSG00000175938|EE	chr16	30950043	30950071	EIF4G2|K562	28
chr16	30949371	30950371	+	MIR29A|u87|ENSG00000175938|EE	chr16	30949633	30949672	KHSRP|K562	39
chr16	30949371	30950371	+	MIR29A|u87|ENSG00000175938|EE	chr16	30949907	30949951	PCBP2|HepG2	44
chr16	30949371	30950371	+	MIR29A|u87|ENSG00000175938|EE	chr16	30949701	30949730	HNRNPA1|HepG2	29
chr16	30949371	30950371	+	MIR29A|u87|ENSG00000175938|EE	chr16	30949417	30949504	YBX3|K562	87
chr16	30949371	30950371	+	MIR29A|u87|ENSG00000175938|EE	chr16	30949585	30949641	DROSHA|K562	56
chr16	30949371	30950371	+	MIR29A|u87|ENSG00000175938|EE	chr16	30949920	30949962	ILF3|HepG2	42
chr16	30949371	30950371	+	MIR29A|u87|ENSG00000175938|EE	chr16	30950172	30950208	HNRNPU|K562	36
chr16	30949371	30950371	+	MIR29A|u87|ENSG00000175938|EE	chr16	30950329	30950365	HNRNPA1|HepG2	36
chr16	30949371	30950371	+	MIR29A|u87|ENSG00000175938|EE	chr16	30950225	30950265	XPO5|HepG2	40
chr16	30949371	30950371	+	MIR29A|u87|ENSG00000175938|EE	chr16	30950151	30950158	HNRNPA1|HepG2	7
chr16	30949371	30950371	+	MIR29A|u87|ENSG00000175938|EE	chr16	30950120	30950168	FAM120A|K562	48
chr16	30949371	30950371	+	MIR29A|u87|ENSG00000175938|EE	chr16	30949577	30949612	PCBP2|HepG2	35
chr16	30949371	30950371	+	MIR29A|u87|ENSG00000175938|EE	chr16	30949698	30949720	PCBP2|HepG2	22
chr16	30949371	30950371	+	MIR29A|u87|ENSG00000175938|EE	chr16	30949612	30949652	TAF15|K562	40
chr16	30949371	30950371	+	MIR29A|u87|ENSG00000175938|EE	chr16	30950037	30950059	HNRNPA1|HepG2	22
chr16	30949371	30950371	+	MIR29A|u87|ENSG00000175938|EE	chr16	30950193	30950211	SLTM|K562	18
chr16	30949371	30950371	+	MIR29A|u87|ENSG00000175938|EE	chr16	30949805	30949830	HNRNPA1|HepG2	25
chr16	30949371	30950371	+	MIR29A|u87|ENSG00000175938|EE	chr16	30950329	30950362	SLTM|HepG2	33
chr16	30949371	30950371	+	MIR29A|u87|ENSG00000175938|EE	chr16	30950137	30950207	HNRNPU|HepG2	70
chr16	30949371	30950371	+	MIR29A|u87|ENSG00000175938|EE	chr16	30949591	30949632	HNRNPUL1|HepG2	41
chr16	30949371	30950371	+	MIR29A|u87|ENSG00000175938|EE	chr16	30950225	30950249	XRN2|HepG2	24
chr16	30949371	30950371	+	MIR29A|u87|ENSG00000175938|EE	chr16	30950187	30950218	DDX6|HepG2	31
chr16	30949371	30950371	+	MIR29A|u87|ENSG00000175938|EE	chr16	30950032	30950079	HNRNPU|HepG2	47
chr16	30949371	30950371	+	MIR29A|u87|ENSG00000175938|EE	chr16	30949932	30949977	PTBP1|HepG2	45
chr16	30949371	30950371	+	MIR29A|u87|ENSG00000175938|EE	chr16	30949964	30950013	HNRNPA1|K562	49
chr16	30949371	30950371	+	MIR29A|u87|ENSG00000175938|EE	chr16	30950291	30950308	PTBP1|HepG2	17
chr16	30949371	30950371	+	MIR29A|u87|ENSG00000175938|EE	chr16	30949813	30949843	DHX30|K562	30
chr16	30949371	30950371	+	MIR29A|u87|ENSG00000175938|EE	chr16	30949416	30949429	IGF2BP2|K562	13
chr16	30949371	30950371	+	MIR29A|u87|ENSG00000175938|EE	chr16	30949782	30949809	EIF3D|HepG2	27
chr16	30949371	30950371	+	MIR29A|u87|ENSG00000175938|EE	chr16	30949987	30950031	BCCIP|HepG2	44
chr16	30949371	30950371	+	MIR29A|u87|ENSG00000175938|EE	chr16	30949657	30949708	HNRNPUL1|HepG2	51
chr16	30949371	30950371	+	MIR29A|u87|ENSG00000175938|EE	chr16	30949768	30949793	DDX6|K562	25
chr16	30949371	30950371	+	MIR29A|u87|ENSG00000175938|EE	chr16	30950177	30950220	CPSF6|K562	43
chr16	30949371	30950371	+	MIR29A|u87|ENSG00000175938|EE	chr16	30950222	30950255	AKAP8L|K562	33
chr16	30949371	30950371	+	MIR29A|u87|ENSG00000175938|EE	chr16	30949467	30949558	PRPF8|HepG2	91
chr16	30949371	30950371	+	MIR29A|u87|ENSG00000175938|EE	chr16	30949445	30949486	AKAP8L|K562	41
chr16	30949371	30950371	+	MIR29A|u87|ENSG00000175938|EE	chr16	30950185	30950216	PCBP2|HepG2	31
chr16	30949371	30950371	+	MIR29A|u87|ENSG00000175938|EE	chr16	30949607	30949665	SLTM|HepG2	58
chr16	30949371	30950371	+	MIR29A|u87|ENSG00000175938|EE	chr16	30949958	30949995	FAM120A|HepG2	37
chr16	30949371	30950371	+	MIR29A|u87|ENSG00000175938|EE	chr16	30949785	30949808	FAM120A|K562	23
chr16	30949371	30950371	+	MIR29A|u87|ENSG00000175938|EE	chr16	30949650	30949683	DDX42|K562	33
chr16	30949371	30950371	+	MIR29A|u87|ENSG00000175938|EE	chr16	30949881	30949912	RBFOX2|HepG2	31
chr16	30949371	30950371	+	MIR29A|u87|ENSG00000175938|EE	chr16	30949950	30949991	LSM11|HepG2	41
chr16	30949371	30950371	+	MIR29A|u87|ENSG00000175938|EE	chr16	30950224	30950254	DDX42|K562	30
chr16	30949371	30950371	+	MIR29A|u87|ENSG00000175938|EE	chr16	30950297	30950347	TAF15|K562	50
chr16	30949371	30950371	+	MIR29A|u87|ENSG00000175938|EE	chr16	30949976	30950001	RBFOX2|K562	25
chr16	30949371	30950371	+	MIR29A|u87|ENSG00000175938|EE	chr16	30950172	30950185	CSTF2T|HepG2	13
chr16	30949371	30950371	+	MIR29A|u87|ENSG00000175938|EE	chr16	30949600	30949660	NKRF|HepG2	60
chr16	30949371	30950371	+	MIR29A|u87|ENSG00000175938|EE	chr16	30949769	30949842	SAFB2|K562	73
chr16	30949371	30950371	+	MIR29A|u87|ENSG00000175938|EE	chr16	30950036	30950064	XRN2|K562	28
chr16	30949371	30950371	+	MIR29A|u87|ENSG00000175938|EE	chr16	30949554	30949563	SAFB2|K562	9
chr16	30949371	30950371	+	MIR29A|u87|ENSG00000175938|EE	chr16	30950190	30950198	XRN2|K562	8
chr16	30949371	30950371	+	MIR29A|u87|ENSG00000175938|EE	chr16	30949688	30949701	DDX3X|HepG2	13
chr16	30949371	30950371	+	MIR29A|u87|ENSG00000175938|EE	chr16	30949509	30949536	DDX6|K562	27
chr16	30949371	30950371	+	MIR29A|u87|ENSG00000175938|EE	chr16	30949779	30949817	SFPQ|HepG2	38
chr16	30949371	30950371	+	MIR29A|u87|ENSG00000175938|EE	chr16	30949931	30949984	U2AF1|HepG2	53
chr16	30949371	30950371	+	MIR29A|u87|ENSG00000175938|EE	chr16	30949450	30949454	IGF2BP1|HepG2	4
chr16	30949371	30950371	+	MIR29A|u87|ENSG00000175938|EE	chr16	30950236	30950277	DDX6|HepG2	41
chr16	30949371	30950371	+	MIR29A|u87|ENSG00000175938|EE	chr16	30949543	30949629	RBM5|HepG2	86
chr16	30949371	30950371	+	MIR29A|u87|ENSG00000175938|EE	chr16	30949692	30949727	PTBP1|K562	35
chr16	30949371	30950371	+	MIR29A|u87|ENSG00000175938|EE	chr16	30950046	30950059	HNRNPK|HepG2	13
chr16	30949371	30950371	+	MIR29A|u87|ENSG00000175938|EE	chr16	30950035	30950068	CSTF2T|HepG2	33
chr16	30949371	30950371	+	MIR29A|u87|ENSG00000175938|EE	chr16	30949798	30949829	LSM11|HepG2	31
chr16	30949371	30950371	+	MIR29A|u87|ENSG00000175938|EE	chr16	30949952	30949975	SRSF1|K562	23
chr16	30949371	30950371	+	MIR29A|u87|ENSG00000175938|EE	chr16	30949814	30949841	PRPF8|K562	27
chr16	30949371	30950371	+	MIR29A|u87|ENSG00000175938|EE	chr16	30950109	30950148	SRSF9|HepG2	39
chr16	30949371	30950371	+	MIR29A|u87|ENSG00000175938|EE	chr16	30949969	30950005	EIF4G2|K562	36
chr16	30949371	30950371	+	MIR29A|u87|ENSG00000175938|EE	chr16	30950051	30950078	BCCIP|HepG2	27
chr16	30949371	30950371	+	MIR29A|u87|ENSG00000175938|EE	chr16	30949908	30949940	AUH|K562	32
chr16	30949371	30950371	+	MIR29A|u87|ENSG00000175938|EE	chr16	30949706	30949731	XRCC6|HepG2	25
chr16	30949371	30950371	+	MIR29A|u87|ENSG00000175938|EE	chr16	30949777	30949821	NKRF|HepG2	44
chr16	30949371	30950371	+	MIR29A|u87|ENSG00000175938|EE	chr16	30950135	30950185	GRSF1|HepG2	50
chr16	30949371	30950371	+	MIR29A|u87|ENSG00000175938|EE	chr16	30949768	30949784	NOLC1|K562	16
chr16	30949371	30950371	+	MIR29A|u87|ENSG00000175938|EE	chr16	30949809	30949835	U2AF2|K562	26
chr16	30949371	30950371	+	MIR29A|u87|ENSG00000175938|EE	chr16	30949700	30949721	HNRNPU|K562	21
chr16	30949371	30950371	+	MIR29A|u87|ENSG00000175938|EE	chr16	30950113	30950166	CSTF2T|K562	53
chr16	30949371	30950371	+	MIR29A|u87|ENSG00000175938|EE	chr16	30950173	30950252	EFTUD2|HepG2	79
chr16	30949371	30950371	+	MIR29A|u87|ENSG00000175938|EE	chr16	30949770	30949818	DGCR8|HepG2	48
chr16	30949371	30950371	+	MIR29A|u87|ENSG00000175938|EE	chr16	30949697	30949711	HNRNPA1|HepG2	14
chr16	30949371	30950371	+	MIR29A|u87|ENSG00000175938|EE	chr16	30950062	30950084	AKAP8L|K562	22
chr16	30949371	30950371	+	MIR29A|u87|ENSG00000175938|EE	chr16	30949941	30949993	SAFB2|K562	52
chr16	30949371	30950371	+	MIR29A|u87|ENSG00000175938|EE	chr16	30950143	30950171	SLBP|K562	28
chr16	30949371	30950371	+	MIR29A|u87|ENSG00000175938|EE	chr16	30949762	30949786	NCBP2|HepG2	24
chr16	30949371	30950371	+	MIR29A|u87|ENSG00000175938|EE	chr16	30949680	30949730	RBM27|K562	50
chr16	30949371	30950371	+	MIR29A|u87|ENSG00000175938|EE	chr16	30949781	30949825	LSM11|HepG2	44
chr16	30949371	30950371	+	MIR29A|u87|ENSG00000175938|EE	chr16	30949761	30949833	HNRNPU|K562	72
chr16	30949371	30950371	+	MIR29A|u87|ENSG00000175938|EE	chr16	30949534	30949542	TIA1|HepG2	8
chr16	30949371	30950371	+	MIR29A|u87|ENSG00000175938|EE	chr16	30949703	30949752	EFTUD2|K562	49
chr16	30949371	30950371	+	MIR29A|u87|ENSG00000175938|EE	chr16	30949793	30949814	TROVE2|HepG2	21
chr16	30949371	30950371	+	MIR29A|u87|ENSG00000175938|EE	chr16	30949456	30949515	GTF2F1|K562	59
chr16	30949371	30950371	+	MIR29A|u87|ENSG00000175938|EE	chr16	30949773	30949834	HNRNPU|K562	61
chr16	30949371	30950371	+	MIR29A|u87|ENSG00000175938|EE	chr16	30950166	30950209	ILF3|HepG2	43
chr16	30949371	30950371	+	MIR29A|u87|ENSG00000175938|EE	chr16	30949465	30949510	FAM120A|HepG2	45
chr16	30949371	30950371	+	MIR29A|u87|ENSG00000175938|EE	chr16	30949970	30949997	CSTF2T|HepG2	27
chr16	30949371	30950371	+	MIR29A|u87|ENSG00000175938|EE	chr16	30949616	30949662	SFPQ|HepG2	46
chr16	30949371	30950371	+	MIR29A|u87|ENSG00000175938|EE	chr16	30950205	30950251	HNRNPU|HepG2	46
chr16	30949371	30950371	+	MIR29A|u87|ENSG00000175938|EE	chr16	30950106	30950126	EWSR1|K562	20
chr16	30949371	30950371	+	MIR29A|u87|ENSG00000175938|EE	chr16	30950281	30950311	HNRNPA1|HepG2	30
chr16	30949371	30950371	+	MIR29A|u87|ENSG00000175938|EE	chr16	30949798	30949835	DDX6|HepG2	37
chr16	30949371	30950371	+	MIR29A|u87|ENSG00000175938|EE	chr16	30949976	30949988	BUD13|K562	12
chr16	30949371	30950371	+	MIR29A|u87|ENSG00000175938|EE	chr16	30950171	30950193	RBM5|HepG2	22
chr16	30949371	30950371	+	MIR29A|u87|ENSG00000175938|EE	chr16	30949798	30949834	NONO|K562	36
chr16	30949371	30950371	+	MIR29A|u87|ENSG00000175938|EE	chr16	30950177	30950187	DDX6|HepG2	10
chr16	30949371	30950371	+	MIR29A|u87|ENSG00000175938|EE	chr16	30949486	30949518	DDX3X|HepG2	32
chr16	30949371	30950371	+	MIR29A|u87|ENSG00000175938|EE	chr16	30949962	30949990	CDC40|HepG2	28
chr16	30949371	30950371	+	MIR29A|u87|ENSG00000175938|EE	chr16	30949910	30949930	U2AF1|HepG2	20
chr16	30949371	30950371	+	MIR29A|u87|ENSG00000175938|EE	chr16	30949631	30949648	EWSR1|K562	17
chr16	30949371	30950371	+	MIR29A|u87|ENSG00000175938|EE	chr16	30949709	30949744	HNRNPUL1|K562	35
chr16	30949371	30950371	+	MIR29A|u87|ENSG00000175938|EE	chr16	30949467	30949471	PRPF8|HepG2	4
chr16	30949371	30950371	+	MIR29A|u87|ENSG00000175938|EE	chr16	30949981	30949989	FASTKD2|HepG2	8
chr16	30949371	30950371	+	MIR29A|u87|ENSG00000175938|EE	chr16	30950040	30950070	XRN2|HepG2	30
chr16	30949371	30950371	+	MIR29A|u87|ENSG00000175938|EE	chr16	30949905	30949934	NOLC1|K562	29
chr16	30949371	30950371	+	MIR29A|u87|ENSG00000175938|EE	chr16	30949910	30949935	EIF3D|HepG2	25
chr16	30949371	30950371	+	MIR29A|u87|ENSG00000175938|EE	chr16	30949590	30949662	FAM120A|HepG2	72
chr16	30949371	30950371	+	MIR29A|u87|ENSG00000175938|EE	chr16	30949980	30950001	CSTF2T|K562	21
chr16	30949371	30950371	+	MIR29A|u87|ENSG00000175938|EE	chr16	30950174	30950271	XPO5|HepG2	97
chr16	30949371	30950371	+	MIR29A|u87|ENSG00000175938|EE	chr16	30949691	30949730	CSTF2T|K562	39
chr16	30949371	30950371	+	MIR29A|u87|ENSG00000175938|EE	chr16	30949530	30949547	MTPAP|K562	17
chr16	30949371	30950371	+	MIR29A|u87|ENSG00000175938|EE	chr16	30949770	30949800	GTF2F1|K562	30
chr16	30949371	30950371	+	MIR29A|u87|ENSG00000175938|EE	chr16	30949707	30949720	SLTM|HepG2	13
chr16	30949371	30950371	+	MIR29A|u87|ENSG00000175938|EE	chr16	30949976	30950002	DGCR8|K562	26
chr16	30949371	30950371	+	MIR29A|u87|ENSG00000175938|EE	chr16	30950042	30950060	SLTM|K562	18
chr16	30949371	30950371	+	MIR29A|u87|ENSG00000175938|EE	chr16	30949958	30949997	SRSF1|K562	39
chr16	30949371	30950371	+	MIR29A|u87|ENSG00000175938|EE	chr16	30950084	30950138	HNRNPU|K562	54
chr16	30949371	30950371	+	MIR29A|u87|ENSG00000175938|EE	chr16	30949902	30949964	EWSR1|K562	62
chr16	30949371	30950371	+	MIR29A|u87|ENSG00000175938|EE	chr16	30949951	30949979	UCHL5|K562	28
chr16	30949371	30950371	+	MIR29A|u87|ENSG00000175938|EE	chr16	30949377	30949406	FXR2|K562	29
chr16	30949371	30950371	+	MIR29A|u87|ENSG00000175938|EE	chr16	30949987	30950049	HNRNPU|K562	62
chr16	30949371	30950371	+	MIR29A|u87|ENSG00000175938|EE	chr16	30950025	30950068	SFPQ|HepG2	43
chr16	30949371	30950371	+	MIR29A|u87|ENSG00000175938|EE	chr16	30949695	30949732	SF3B4|HepG2	37
chr16	30949371	30950371	+	MIR29A|u87|ENSG00000175938|EE	chr16	30949703	30949725	GTF2F1|HepG2	22
chr16	30949371	30950371	+	MIR29A|u87|ENSG00000175938|EE	chr16	30949772	30949822	CSTF2T|HepG2	50
chr16	30949371	30950371	+	MIR29A|u87|ENSG00000175938|EE	chr16	30950236	30950264	DROSHA|K562	28
chr16	30949371	30950371	+	MIR29A|u87|ENSG00000175938|EE	chr16	30949953	30950004	GRSF1|HepG2	51
chr16	30949371	30950371	+	MIR29A|u87|ENSG00000175938|EE	chr16	30950305	30950347	HNRNPA1|K562	42
chr16	30949371	30950371	+	MIR29A|u87|ENSG00000175938|EE	chr16	30949583	30949660	CSTF2T|K562	77
chr16	30949371	30950371	+	MIR29A|u87|ENSG00000175938|EE	chr16	30950022	30950063	SF3B1|K562	41
chr16	30949371	30950371	+	MIR29A|u87|ENSG00000175938|EE	chr16	30950183	30950202	NKRF|HepG2	19
chr16	30949371	30950371	+	MIR29A|u87|ENSG00000175938|EE	chr16	30949544	30949600	BUD13|K562	56
chr16	30949371	30950371	+	MIR29A|u87|ENSG00000175938|EE	chr16	30949960	30949982	AUH|HepG2	22
chr16	30949371	30950371	+	MIR29A|u87|ENSG00000175938|EE	chr16	30949587	30949649	CSTF2T|K562	62
chr16	30949371	30950371	+	MIR29A|u87|ENSG00000175938|EE	chr16	30949962	30950006	HNRNPU|K562	44
chr16	30949371	30950371	+	MIR29A|u87|ENSG00000175938|EE	chr16	30949590	30949684	RBM5|HepG2	94
chr16	30949371	30950371	+	MIR29A|u87|ENSG00000175938|EE	chr16	30950051	30950074	HNRNPU|K562	23
chr16	30949371	30950371	+	MIR29A|u87|ENSG00000175938|EE	chr16	30949615	30949645	NCBP2|HepG2	30
chr16	30949371	30950371	+	MIR29A|u87|ENSG00000175938|EE	chr16	30949529	30949569	LARP4|K562	40
chr16	30949371	30950371	+	MIR29A|u87|ENSG00000175938|EE	chr16	30950328	30950360	TAF15|HepG2	32
chr16	30949371	30950371	+	MIR29A|u87|ENSG00000175938|EE	chr16	30949987	30949990	GTF2F1|HepG2	3
chr16	30949371	30950371	+	MIR29A|u87|ENSG00000175938|EE	chr16	30949599	30949679	HNRNPU|K562	80
chr16	30949371	30950371	+	MIR29A|u87|ENSG00000175938|EE	chr16	30950020	30950080	CPSF6|K562	60
chr16	30949371	30950371	+	MIR29A|u87|ENSG00000175938|EE	chr16	30949491	30949509	IGF2BP2|K562	18
chr16	30949371	30950371	+	MIR29A|u87|ENSG00000175938|EE	chr16	30949950	30949982	PPIL4|K562	32
chr16	30949371	30950371	+	MIR29A|u87|ENSG00000175938|EE	chr16	30949503	30949513	ZNF622|K562	10
chr16	30949371	30950371	+	MIR29A|u87|ENSG00000175938|EE	chr16	30949772	30949821	HNRNPU|HepG2	49
chr16	30949371	30950371	+	MIR29A|u87|ENSG00000175938|EE	chr16	30949704	30949719	XRN2|HepG2	15
chr16	30949371	30950371	+	MIR29A|u87|ENSG00000175938|EE	chr16	30949524	30949553	RBFOX2|K562	29
chr16	30949371	30950371	+	MIR29A|u87|ENSG00000175938|EE	chr16	30950040	30950052	GTF2F1|HepG2	12
chr16	30949371	30950371	+	MIR29A|u87|ENSG00000175938|EE	chr16	30949707	30949721	SRSF1|HepG2	14
chr16	30949371	30950371	+	MIR29A|u87|ENSG00000175938|EE	chr16	30949995	30950043	FAM120A|K562	48
chr16	30949371	30950371	+	MIR29A|u87|ENSG00000175938|EE	chr16	30949784	30949825	TAF15|K562	41
chr16	30949371	30950371	+	MIR29A|u87|ENSG00000175938|EE	chr16	30950143	30950170	XRN2|HepG2	27
chr16	30949371	30950371	+	MIR29A|u87|ENSG00000175938|EE	chr16	30949583	30949623	HNRNPA1|K562	40
chr16	30949371	30950371	+	MIR29A|u87|ENSG00000175938|EE	chr16	30949709	30949751	KHSRP|K562	42
chr16	30949371	30950371	+	MIR29A|u87|ENSG00000175938|EE	chr16	30949586	30949675	NKRF|HepG2	89
chr16	30949371	30950371	+	MIR29A|u87|ENSG00000175938|EE	chr16	30949781	30949816	FTO|K562	35
chr16	30949371	30950371	+	MIR29A|u87|ENSG00000175938|EE	chr16	30949447	30949448	CSTF2|HepG2	1
chr16	30949371	30950371	+	MIR29A|u87|ENSG00000175938|EE	chr16	30950325	30950345	SRSF9|HepG2	20
chr16	30949371	30950371	+	MIR29A|u87|ENSG00000175938|EE	chr16	30949395	30949423	SRSF9|HepG2	28
chr16	30949371	30950371	+	MIR29A|u87|ENSG00000175938|EE	chr16	30949577	30949610	HNRNPUL1|K562	33
chr16	30949371	30950371	+	MIR29A|u87|ENSG00000175938|EE	chr16	30949792	30949827	SRSF7|HepG2	35
chr16	30949371	30950371	+	MIR29A|u87|ENSG00000175938|EE	chr16	30949804	30949813	DHX30|K562	9
chr16	30949371	30950371	+	MIR29A|u87|ENSG00000175938|EE	chr16	30949475	30949534	U2AF1|K562	59
chr16	30949371	30950371	+	MIR29A|u87|ENSG00000175938|EE	chr16	30949392	30949437	CSTF2T|HepG2	45
chr16	30949371	30950371	+	MIR29A|u87|ENSG00000175938|EE	chr16	30949913	30949956	FXR1|K562	43
chr16	30949371	30950371	+	MIR29A|u87|ENSG00000175938|EE	chr16	30949958	30949983	IGF2BP1|K562	25
chr16	30949371	30950371	+	MIR29A|u87|ENSG00000175938|EE	chr16	30949764	30949820	HNRNPU|HepG2	56
chr16	30949371	30950371	+	MIR29A|u87|ENSG00000175938|EE	chr16	30950166	30950210	CSTF2T|HepG2	44
chr16	30949371	30950371	+	MIR29A|u87|ENSG00000175938|EE	chr16	30950327	30950364	KHSRP|K562	37
chr16	30949371	30950371	+	MIR29A|u87|ENSG00000175938|EE	chr16	30949702	30949726	TROVE2|HepG2	24
chr16	30949371	30950371	+	MIR29A|u87|ENSG00000175938|EE	chr16	30950328	30950356	NCBP2|K562	28
chr16	30949371	30950371	+	MIR29A|u87|ENSG00000175938|EE	chr16	30949768	30949818	BUD13|K562	50
chr16	30949371	30950371	+	MIR29A|u87|ENSG00000175938|EE	chr16	30950067	30950096	GRWD1|HepG2	29
chr16	30949371	30950371	+	MIR29A|u87|ENSG00000175938|EE	chr16	30950178	30950228	CDC40|HepG2	50
chr16	30949371	30950371	+	MIR29A|u87|ENSG00000175938|EE	chr16	30949572	30949620	DHX30|HepG2	48
chr16	30949371	30950371	+	MIR29A|u87|ENSG00000175938|EE	chr16	30949977	30950007	EIF3H|HepG2	30
chr16	30949371	30950371	+	MIR29A|u87|ENSG00000175938|EE	chr16	30950319	30950345	DGCR8|K562	26
chr16	30949371	30950371	+	MIR29A|u87|ENSG00000175938|EE	chr16	30949624	30949659	GEMIN5|K562	35
chr16	30949371	30950371	+	MIR29A|u87|ENSG00000175938|EE	chr16	30950183	30950214	FASTKD2|K562	31
chr16	30949371	30950371	+	MIR29A|u87|ENSG00000175938|EE	chr16	30949783	30949838	SRSF9|HepG2	55
chr16	30949371	30950371	+	MIR29A|u87|ENSG00000175938|EE	chr16	30950325	30950360	XRN2|HepG2	35
chr16	30949371	30950371	+	MIR29A|u87|ENSG00000175938|EE	chr16	30950031	30950072	CSTF2T|HepG2	41
chr16	30949371	30950371	+	MIR29A|u87|ENSG00000175938|EE	chr16	30950039	30950069	HNRNPU|HepG2	30
chr16	30949371	30950371	+	MIR29A|u87|ENSG00000175938|EE	chr16	30949697	30949733	EWSR1|K562	36
chr16	30949371	30950371	+	MIR29A|u87|ENSG00000175938|EE	chr16	30949685	30949734	TARDBP|K562	49
chr16	30949371	30950371	+	MIR29A|u87|ENSG00000175938|EE	chr16	30949985	30950001	PRPF8|HepG2	16
chr16	30949371	30950371	+	MIR29A|u87|ENSG00000175938|EE	chr16	30950089	30950128	HNRNPU|K562	39
chr16	30949371	30950371	+	MIR29A|u87|ENSG00000175938|EE	chr16	30949697	30949725	XRN2|K562	28
chr16	30949371	30950371	+	MIR29A|u87|ENSG00000175938|EE	chr16	30950029	30950053	FKBP4|HepG2	24
chr16	30949371	30950371	+	MIR29A|u87|ENSG00000175938|EE	chr16	30949385	30949461	DDX3X|HepG2	76
chr16	30949371	30950371	+	MIR29A|u87|ENSG00000175938|EE	chr16	30949800	30949833	PPIG|HepG2	33
chr16	30949371	30950371	+	MIR29A|u87|ENSG00000175938|EE	chr16	30949633	30949648	GTF2F1|HepG2	15
chr16	30949371	30950371	+	MIR29A|u87|ENSG00000175938|EE	chr16	30949761	30949822	CSTF2T|K562	61
chr16	30949371	30950371	+	MIR29A|u87|ENSG00000175938|EE	chr16	30950317	30950358	CSTF2T|HepG2	41
chr16	30949371	30950371	+	MIR29A|u87|ENSG00000175938|EE	chr16	30949501	30949517	LSM11|HepG2	16
chr16	30949371	30950371	+	MIR29A|u87|ENSG00000175938|EE	chr16	30949780	30949793	XRN2|HepG2	13
chr16	30949371	30950371	+	MIR29A|u87|ENSG00000175938|EE	chr16	30949513	30949544	ZNF622|K562	31
chr16	30949371	30950371	+	MIR29A|u87|ENSG00000175938|EE	chr16	30949515	30949518	SND1|HepG2	3
chr16	30949371	30950371	+	MIR29A|u87|ENSG00000175938|EE	chr16	30950171	30950203	GTF2F1|K562	32
chr16	30949371	30950371	+	MIR29A|u87|ENSG00000175938|EE	chr16	30949969	30949995	SFPQ|HepG2	26
chr16	30949371	30950371	+	MIR29A|u87|ENSG00000175938|EE	chr16	30949772	30949817	TAF15|HepG2	45
chr16	30949371	30950371	+	MIR29A|u87|ENSG00000175938|EE	chr16	30949905	30949956	XPO5|HepG2	51
chr16	30949371	30950371	+	MIR29A|u87|ENSG00000175938|EE	chr16	30950013	30950051	SMNDC1|K562	38
chr16	30949371	30950371	+	MIR29A|u87|ENSG00000175938|EE	chr16	30949708	30949714	HNRNPUL1|HepG2	6
chr16	30949371	30950371	+	MIR29A|u87|ENSG00000175938|EE	chr16	30949578	30949605	PCBP2|HepG2	27
chr16	30949371	30950371	+	MIR29A|u87|ENSG00000175938|EE	chr16	30949455	30949504	POLR2G|HepG2	49
chr16	30949371	30950371	+	MIR29A|u87|ENSG00000175938|EE	chr16	30949609	30949659	HNRNPU|K562	50
chr16	30949371	30950371	+	MIR29A|u87|ENSG00000175938|EE	chr16	30949763	30949834	CSTF2T|K562	71
chr16	30949371	30950371	+	MIR29A|u87|ENSG00000175938|EE	chr16	30949567	30949585	NOLC1|HepG2	18
chr16	30949371	30950371	+	MIR29A|u87|ENSG00000175938|EE	chr16	30949688	30949727	CSTF2T|HepG2	39
chr16	30949371	30950371	+	MIR29A|u87|ENSG00000175938|EE	chr16	30950043	30950060	NONO|K562	17
chr16	30949371	30950371	+	MIR29A|u87|ENSG00000175938|EE	chr16	30950307	30950321	SND1|K562	14
chr16	30949371	30950371	+	MIR29A|u87|ENSG00000175938|EE	chr16	30950117	30950119	LARP4|HepG2	2
chr16	30949371	30950371	+	MIR29A|u87|ENSG00000175938|EE	chr16	30949389	30949434	DDX59|HepG2	45
chr16	30949371	30950371	+	MIR29A|u87|ENSG00000175938|EE	chr16	30949709	30949719	FAM120A|K562	10
chr16	30949371	30950371	+	MIR29A|u87|ENSG00000175938|EE	chr16	30950192	30950249	DGCR8|HepG2	57
chr16	30949371	30950371	+	MIR29A|u87|ENSG00000175938|EE	chr16	30949688	30949729	HNRNPU|K562	41
chr16	30949371	30950371	+	MIR29A|u87|ENSG00000175938|EE	chr16	30949794	30949836	SMNDC1|K562	42
chr16	30949371	30950371	+	MIR29A|u87|ENSG00000175938|EE	chr16	30950327	30950351	CSTF2T|K562	24
chr16	30949371	30950371	+	MIR29A|u87|ENSG00000175938|EE	chr16	30949803	30949820	EIF3D|HepG2	17
chr16	30949371	30950371	+	MIR29A|u87|ENSG00000175938|EE	chr16	30949498	30949518	SND1|K562	20
chr16	30949371	30950371	+	MIR29A|u87|ENSG00000175938|EE	chr16	30949760	30949787	PUS1|K562	27
chr16	30949371	30950371	+	MIR29A|u87|ENSG00000175938|EE	chr16	30949794	30949806	CSTF2|HepG2	12
chr16	30949371	30950371	+	MIR29A|u87|ENSG00000175938|EE	chr16	30950297	30950332	BUD13|K562	35
chr16	30949371	30950371	+	MIR29A|u87|ENSG00000175938|EE	chr16	30949940	30950012	CSTF2T|K562	72
chr16	30949371	30950371	+	MIR29A|u87|ENSG00000175938|EE	chr16	30949986	30949995	TAF15|HepG2	9
chr16	30949371	30950371	+	MIR29A|u87|ENSG00000175938|EE	chr16	30949977	30950017	NKRF|HepG2	40
chr16	30949371	30950371	+	MIR29A|u87|ENSG00000175938|EE	chr16	30949792	30949819	SFPQ|HepG2	27
chr16	30949371	30950371	+	MIR29A|u87|ENSG00000175938|EE	chr16	30949888	30949893	HNRNPA1|HepG2	5
chr16	30949371	30950371	+	MIR29A|u87|ENSG00000175938|EE	chr16	30949770	30949799	TRA2A|K562	29
chr16	30949371	30950371	+	MIR29A|u87|ENSG00000175938|EE	chr16	30949621	30949656	CSTF2T|HepG2	35
chr16	30949371	30950371	+	MIR29A|u87|ENSG00000175938|EE	chr16	30949388	30949407	NONO|K562	19
chr16	30949371	30950371	+	MIR29A|u87|ENSG00000175938|EE	chr16	30949780	30949796	LSM11|K562	16
chr16	30949371	30950371	+	MIR29A|u87|ENSG00000175938|EE	chr16	30949942	30949990	SMNDC1|K562	48
chr16	30949371	30950371	+	MIR29A|u87|ENSG00000175938|EE	chr16	30950186	30950210	RBM5|HepG2	24
chr16	30949371	30950371	+	MIR29A|u87|ENSG00000175938|EE	chr16	30949942	30949998	NKRF|HepG2	56
chr16	30949371	30950371	+	MIR29A|u87|ENSG00000175938|EE	chr16	30949780	30949830	FKBP4|HepG2	50
chr16	30949371	30950371	+	MIR29A|u87|ENSG00000175938|EE	chr16	30949778	30949823	RBM22|HepG2	45
chr16	30949371	30950371	+	MIR29A|u87|ENSG00000175938|EE	chr16	30949705	30949719	BUD13|K562	14
chr16	30949371	30950371	+	MIR29A|u87|ENSG00000175938|EE	chr16	30949949	30950000	CSTF2T|HepG2	51
chr16	30949371	30950371	+	MIR29A|u87|ENSG00000175938|EE	chr16	30950025	30950062	LARP4|HepG2	37
chr16	30949371	30950371	+	MIR29A|u87|ENSG00000175938|EE	chr16	30949967	30949988	EIF3H|HepG2	21
chr16	30949371	30950371	+	MIR29A|u87|ENSG00000175938|EE	chr16	30949696	30949728	CSTF2T|HepG2	32
chr16	30949371	30950371	+	MIR29A|u87|ENSG00000175938|EE	chr16	30949389	30949440	SND1|HepG2	51
chr16	30949371	30950371	+	MIR29A|u87|ENSG00000175938|EE	chr16	30949925	30949969	AKAP8L|K562	44
chr16	30949371	30950371	+	MIR29A|u87|ENSG00000175938|EE	chr16	30949606	30949640	RPS5|HepG2	34
chr16	30949371	30950371	+	MIR29A|u87|ENSG00000175938|EE	chr16	30949969	30949994	XRN2|HepG2	25
chr16	30949371	30950371	+	MIR29A|u87|ENSG00000175938|EE	chr16	30950019	30950070	CSTF2T|K562	51
chr16	30949371	30950371	+	MIR29A|u87|ENSG00000175938|EE	chr16	30949637	30949661	CSTF2T|HepG2	24
chr16	30949371	30950371	+	MIR29A|u87|ENSG00000175938|EE	chr16	30949957	30949972	FKBP4|HepG2	15
chr16	30949371	30950371	+	MIR29A|u87|ENSG00000175938|EE	chr16	30949385	30949420	SLTM|HepG2	35
chr16	30949371	30950371	+	MIR29A|u87|ENSG00000175938|EE	chr16	30949444	30949485	DHX30|HepG2	41
chr16	30949371	30950371	+	MIR29A|u87|ENSG00000175938|EE	chr16	30949917	30949967	NCBP2|HepG2	50
chr16	30949371	30950371	+	MIR29A|u87|ENSG00000175938|EE	chr16	30949379	30949404	NCBP2|HepG2	25
chr16	30949371	30950371	+	MIR29A|u87|ENSG00000175938|EE	chr16	30950105	30950138	SRSF1|HepG2	33
chr16	30949371	30950371	+	MIR29A|u87|ENSG00000175938|EE	chr16	30949625	30949651	TIA1|HepG2	26
chr16	30949371	30950371	+	MIR29A|u87|ENSG00000175938|EE	chr16	30949622	30949645	IGF2BP1|HepG2	23
chr16	30949371	30950371	+	MIR29A|u87|ENSG00000175938|EE	chr16	30949399	30949449	SLTM|HepG2	50
chr16	30949371	30950371	+	MIR29A|u87|ENSG00000175938|EE	chr16	30949381	30949462	GRWD1|HepG2	81
chr16	30949371	30950371	+	MIR29A|u87|ENSG00000175938|EE	chr16	30949600	30949674	PRPF8|K562	74
chr16	30949371	30950371	+	MIR29A|u87|ENSG00000175938|EE	chr16	30949944	30949986	HNRNPK|HepG2	42
chr16	30949371	30950371	+	MIR29A|u87|ENSG00000175938|EE	chr16	30949449	30949504	YBX3|K562	55
chr16	30949371	30950371	+	MIR29A|u87|ENSG00000175938|EE	chr16	30949745	30949806	GTF2F1|K562	61
chr16	30949371	30950371	+	MIR29A|u87|ENSG00000175938|EE	chr16	30950045	30950063	SRSF9|HepG2	18
chr16	30949371	30950371	+	MIR29A|u87|ENSG00000175938|EE	chr16	30949475	30949515	XPO5|HepG2	40
chr16	30949371	30950371	+	MIR29A|u87|ENSG00000175938|EE	chr16	30949928	30949955	HNRNPUL1|K562	27
chr16	30949371	30950371	+	MIR29A|u87|ENSG00000175938|EE	chr16	30950034	30950070	FAM120A|HepG2	36
chr16	30949371	30950371	+	MIR29A|u87|ENSG00000175938|EE	chr16	30950318	30950333	EWSR1|K562	15
chr16	30949371	30950371	+	MIR29A|u87|ENSG00000175938|EE	chr16	30950280	30950308	SRSF1|K562	28
chr16	30949371	30950371	+	MIR29A|u87|ENSG00000175938|EE	chr16	30949904	30949941	SRSF9|HepG2	37
chr16	30949371	30950371	+	MIR29A|u87|ENSG00000175938|EE	chr16	30950167	30950196	SLTM|HepG2	29
chr16	30949371	30950371	+	MIR29A|u87|ENSG00000175938|EE	chr16	30949465	30949491	HNRNPUL1|K562	26
chr16	30949371	30950371	+	MIR29A|u87|ENSG00000175938|EE	chr16	30949691	30949732	HNRNPM|K562	41
chr16	30949371	30950371	+	MIR29A|u87|ENSG00000175938|EE	chr16	30950102	30950130	KHDRBS1|K562	28
chr16	30949371	30950371	+	MIR29A|u87|ENSG00000175938|EE	chr16	30949603	30949636	EWSR1|K562	33
chr16	30949371	30950371	+	MIR29A|u87|ENSG00000175938|EE	chr16	30949676	30949725	TAF15|K562	49
chr16	30949371	30950371	+	MIR29A|u87|ENSG00000175938|EE	chr16	30949595	30949625	UCHL5|K562	30
chr16	30949371	30950371	+	MIR29A|u87|ENSG00000175938|EE	chr16	30949762	30949829	TAF15|HepG2	67
chr16	30949371	30950371	+	MIR29A|u87|ENSG00000175938|EE	chr16	30949638	30949661	TROVE2|K562	23
chr16	30949371	30950371	+	MIR29A|u87|ENSG00000175938|EE	chr16	30949981	30950008	FASTKD2|HepG2	27
chr16	30949371	30950371	+	MIR29A|u87|ENSG00000175938|EE	chr16	30949641	30949660	RBM15|HepG2	19
chr16	30949371	30950371	+	MIR29A|u87|ENSG00000175938|EE	chr16	30949769	30949822	DROSHA|K562	53
chr16	30949371	30950371	+	MIR29A|u87|ENSG00000175938|EE	chr16	30949693	30949727	SLTM|K562	34
chr16	30949371	30950371	+	MIR29A|u87|ENSG00000175938|EE	chr16	30949395	30949415	DGCR8|K562	20
chr16	30949371	30950371	+	MIR29A|u87|ENSG00000175938|EE	chr16	30949962	30950006	HNRNPU|HepG2	44
chr16	30949371	30950371	+	MIR29A|u87|ENSG00000175938|EE	chr16	30949937	30949980	HNRNPL|HepG2	43
chr16	30949371	30950371	+	MIR29A|u87|ENSG00000175938|EE	chr16	30949766	30949811	CSTF2T|HepG2	45
chr16	30949371	30950371	+	MIR29A|u87|ENSG00000175938|EE	chr16	30949625	30949666	FAM120A|K562	41
chr16	30949371	30950371	+	MIR29A|u87|ENSG00000175938|EE	chr16	30950047	30950086	FASTKD2|HepG2	39
chr16	30949371	30950371	+	MIR29A|u87|ENSG00000175938|EE	chr16	30949692	30949719	NONO|K562	27
chr16	30949371	30950371	+	MIR29A|u87|ENSG00000175938|EE	chr16	30949694	30949730	TAF15|HepG2	36
chr16	30949371	30950371	+	MIR29A|u87|ENSG00000175938|EE	chr16	30950101	30950122	HNRNPA1|K562	21
chr16	30949371	30950371	+	MIR29A|u87|ENSG00000175938|EE	chr16	30949781	30949808	RBM15|HepG2	27
chr16	30949371	30950371	+	MIR29A|u87|ENSG00000175938|EE	chr16	30949652	30949681	POLR2G|HepG2	29
chr16	30949371	30950371	+	MIR29A|u87|ENSG00000175938|EE	chr16	30950329	30950353	HNRNPUL1|HepG2	24
chr16	30949371	30950371	+	MIR29A|u87|ENSG00000175938|EE	chr16	30950319	30950349	HNRNPU|K562	30
chr16	30949371	30950371	+	MIR29A|u87|ENSG00000175938|EE	chr16	30949783	30949825	SF3B4|K562	42
chr16	30949371	30950371	+	MIR29A|u87|ENSG00000175938|EE	chr16	30949391	30949437	EIF4G2|K562	46
chr16	30949371	30950371	+	MIR29A|u87|ENSG00000175938|EE	chr16	30949777	30949823	EWSR1|K562	46
chr16	30949371	30950371	+	MIR29A|u87|ENSG00000175938|EE	chr16	30949975	30950011	RBM22|HepG2	36
chr16	30949371	30950371	+	MIR29A|u87|ENSG00000175938|EE	chr16	30949299	30949387	SRSF1|K562	16
chr16	30949371	30950371	+	MIR29A|u87|ENSG00000175938|EE	chr16	30949330	30949388	EIF3D|HepG2	17
chr16	30949371	30950371	+	MIR29A|u87|ENSG00000175938|EE	chr16	30949295	30949385	DDX3X|HepG2	14
chr16	30949371	30950371	+	MIR29A|u87|ENSG00000175938|EE	chr16	30949365	30949397	MTPAP|K562	26
chr16	30949371	30950371	+	MIR29A|u87|ENSG00000175938|EE	chr16	30949341	30949394	RBM15|K562	23
chr16	30949371	30950371	+	MIR29A|u87|ENSG00000175938|EE	chr16	30949346	30949394	ZNF622|K562	23
chr16	30949371	30950371	+	MIR29A|u87|ENSG00000175938|EE	chr16	30949322	30949389	BUD13|HepG2	18
chr16	30949371	30950371	+	MIR29A|u87|ENSG00000175938|EE	chr16	30949205	30949428	SRSF9|HepG2	57
chr16	30949371	30950371	+	MIR29A|u87|ENSG00000175938|EE	chr16	30949360	30949424	XPO5|HepG2	53
chr16	30949371	30950371	+	MIR29A|u87|ENSG00000175938|EE	chr16	30949368	30949409	SRSF1|HepG2	38
chr16	30949371	30950371	+	MIR29A|u87|ENSG00000175938|EE	chr16	30949333	30949414	SFPQ|HepG2	43
chr16	30949371	30950371	+	MIR29A|u87|ENSG00000175938|EE	chr16	30949374	30949411	LARP4|HepG2	37
chr16	30949371	30950371	+	MIR29A|u87|ENSG00000175938|EE	chr16	30949357	30949382	POLR2G|HepG2	11
chr10	79808332	79809332	+	MIR29A|u87|ENSG00000225484|EE	chr10	79808792	79808819	PRPF8|K562	27
chr10	79808332	79809332	+	MIR29A|u87|ENSG00000225484|EE	chr10	79808758	79808769	DDX24|K562	11
chr10	79808332	79809332	+	MIR29A|u87|ENSG00000225484|EE	chr10	79808790	79808820	PRPF8|HepG2	30
chr10	79808332	79809332	+	MIR29A|u87|ENSG00000225484|EE	chr10	79808758	79808775	UCHL5|HepG2	17
chr10	79808332	79809332	+	MIR29A|u87|ENSG00000225484|EE	chr10	79808776	79808832	ZNF622|K562	56
chr10	79808332	79809332	+	MIR29A|u87|ENSG00000225484|EE	chr10	79808799	79808826	TROVE2|K562	27
chr10	79808332	79809332	+	MIR29A|u87|ENSG00000225484|EE	chr10	79808794	79808834	IGF2BP1|K562	40
chr10	79808332	79809332	+	MIR29A|u87|ENSG00000225484|EE	chr10	79808758	79808768	BUD13|K562	10
chr10	79808332	79809332	+	MIR29A|u87|ENSG00000225484|EE	chr10	79808776	79808833	PPIG|HepG2	57
chr10	79808332	79809332	+	MIR29A|u87|ENSG00000225484|EE	chr10	79809005	79809048	KHSRP|K562	43
chr10	79808332	79809332	+	MIR29A|u87|ENSG00000225484|EE	chr10	79808758	79808776	IGF2BP1|K562	18
chr10	79808332	79809332	+	MIR29A|u87|ENSG00000225484|EE	chr10	79808768	79808841	BUD13|K562	73
chr10	79808332	79809332	+	MIR29A|u87|ENSG00000225484|EE	chr10	79808818	79808826	UCHL5|HepG2	8
chr10	79808332	79809332	+	MIR29A|u87|ENSG00000225484|EE	chr10	79808825	79808833	HLTF|K562	8
chr10	79808332	79809332	+	MIR29A|u87|ENSG00000225484|EE	chr10	79808775	79808823	UCHL5|HepG2	48
chr10	79808332	79809332	+	MIR29A|u87|ENSG00000225484|EE	chr10	79809006	79809051	KHSRP|K562	45
chr10	79808332	79809332	+	MIR29A|u87|ENSG00000225484|EE	chr10	79808791	79808828	HLTF|K562	37
chr10	79808332	79809332	+	MIR29A|u87|ENSG00000225484|EE	chr10	79808758	79808769	PPIG|HepG2	11
chr10	79808332	79809332	+	MIR29A|u87|ENSG00000225484|EE	chr10	79808807	79808834	SRSF1|K562	27
chr10	79808332	79809332	+	MIR29A|u87|ENSG00000225484|EE	chr10	79808808	79808833	GRWD1|HepG2	25
chr10	79808332	79809332	+	MIR29A|u87|ENSG00000225484|EE	chr10	79808867	79808909	ZNF622|K562	42
chr10	79808332	79809332	+	MIR29A|u87|ENSG00000225484|EE	chr10	79808679	79808724	RBM22|K562	45
chr10	79808332	79809332	+	MIR29A|u87|ENSG00000225484|EE	chr10	79808766	79808839	BUD13|HepG2	73
chr10	79808332	79809332	+	MIR29A|u87|ENSG00000225484|EE	chr10	79808800	79808838	UCHL5|K562	38
chr10	79808332	79809332	+	MIR29A|u87|ENSG00000225484|EE	chr10	79808781	79808822	AGGF1|HepG2	41
chr10	79808332	79809332	+	MIR29A|u87|ENSG00000225484|EE	chr10	79808516	79808684	TAF15|HEK293	168
chr10	79808332	79809332	+	MIR29A|u87|ENSG00000225484|EE	chr10	79808798	79808836	YBX3|K562	38
chr10	79808332	79809332	+	MIR29A|u87|ENSG00000225484|EE	chr10	79808791	79808831	ZNF622|K562	40
chr10	79808332	79809332	+	MIR29A|u87|ENSG00000225484|EE	chr10	79808789	79808841	BUD13|K562	52
chr10	79808332	79809332	+	MIR29A|u87|ENSG00000225484|EE	chr10	79808758	79808800	UCHL5|K562	42
chr10	79808332	79809332	+	MIR29A|u87|ENSG00000225484|EE	chr10	79808697	79808725	RBM22|K562	28
chr10	79808332	79809332	+	MIR29A|u87|ENSG00000225484|EE	chr10	79808803	79808833	SRSF7|K562	30
chr10	79808332	79809332	+	MIR29A|u87|ENSG00000225484|EE	chr10	79808677	79808726	KHSRP|K562	49
chr10	79808332	79809332	+	MIR29A|u87|ENSG00000225484|EE	chr10	79808685	79808714	PRPF8|K562	29
chr10	79808332	79809332	+	MIR29A|u87|ENSG00000225484|EE	chr10	79808516	79808684	FUS|HEK293	168
chr10	79808332	79809332	+	MIR29A|u87|ENSG00000225484|EE	chr10	79808786	79808823	SAFB2|K562	37
chr10	79808332	79809332	+	MIR29A|u87|ENSG00000225484|EE	chr10	79808811	79808833	YBX3|K562	22
chr10	79808332	79809332	+	MIR29A|u87|ENSG00000225484|EE	chr10	79808757	79808778	IGF2BP1|K562	21
chr10	79808332	79809332	+	MIR29A|u87|ENSG00000225484|EE	chr10	79808757	79808832	GRWD1|HepG2	75
chr10	79808332	79809332	+	MIR29A|u87|ENSG00000225484|EE	chr10	79808807	79808829	DDX55|K562	22
chr2	218632981	218633981	+	MIR29A|u87|ENSG00000115556|EE	chr2	218633911	218633976	HNRNPK|HepG2	65
chr2	218632981	218633981	+	MIR29A|u87|ENSG00000115556|EE	chr2	218633758	218633802	PCBP2|HepG2	44
chr2	218632981	218633981	+	MIR29A|u87|ENSG00000115556|EE	chr2	218633883	218633948	HNRNPK|K562	65
chr2	218632981	218633981	+	MIR29A|u87|ENSG00000115556|EE	chr2	218633281	218633316	CSTF2|HepG2	35
chr2	218632981	218633981	+	MIR29A|u87|ENSG00000115556|EE	chr2	218633484	218633512	CSTF2T|HepG2	28
chr2	218632981	218633981	+	MIR29A|u87|ENSG00000115556|EE	chr2	218633577	218633617	SRSF1|HepG2	40
chr2	218632981	218633981	+	MIR29A|u87|ENSG00000115556|EE	chr2	218633763	218633801	HNRNPK|HepG2	38
chr2	218632981	218633981	+	MIR29A|u87|ENSG00000115556|EE	chr2	218633475	218633501	ZNF622|K562	26
chr2	218632981	218633981	+	MIR29A|u87|ENSG00000115556|EE	chr2	218633568	218633601	XRN2|HepG2	33
chr2	218632981	218633981	+	MIR29A|u87|ENSG00000115556|EE	chr2	218633450	218633494	DDX55|HepG2	44
chr2	218632981	218633981	+	MIR29A|u87|ENSG00000115556|EE	chr2	218633914	218633938	HNRNPUL1|HepG2	24
chr2	218632981	218633981	+	MIR29A|u87|ENSG00000115556|EE	chr2	218633811	218633871	TIA1|HepG2	60
chr2	218632981	218633981	+	MIR29A|u87|ENSG00000115556|EE	chr2	218633546	218633578	GRWD1|HepG2	32
chr2	218632981	218633981	+	MIR29A|u87|ENSG00000115556|EE	chr2	218633433	218633489	GRWD1|HepG2	56
chr2	218632981	218633981	+	MIR29A|u87|ENSG00000115556|EE	chr2	218633448	218633480	SRSF1|HepG2	32
chr2	218632981	218633981	+	MIR29A|u87|ENSG00000115556|EE	chr2	218633328	218633394	RBFOX2|HepG2	66
chr2	218632981	218633981	+	MIR29A|u87|ENSG00000115556|EE	chr2	218633786	218633839	HNRNPK|K562	53
chr2	218632981	218633981	+	MIR29A|u87|ENSG00000115556|EE	chr2	218633638	218633694	HNRNPA1|HepG2	56
chr2	218632981	218633981	+	MIR29A|u87|ENSG00000115556|EE	chr2	218633737	218633832	PCBP2|HepG2	95
chr2	218632981	218633981	+	MIR29A|u87|ENSG00000115556|EE	chr2	218633562	218633632	SRSF9|HepG2	70
chr2	218632981	218633981	+	MIR29A|u87|ENSG00000115556|EE	chr2	218633353	218633384	XRN2|K562	31
chr2	218632981	218633981	+	MIR29A|u87|ENSG00000115556|EE	chr2	218633390	218633403	RBM22|HepG2	13
chr2	218632981	218633981	+	MIR29A|u87|ENSG00000115556|EE	chr2	218633541	218633582	BUD13|HepG2	41
chr2	218632981	218633981	+	MIR29A|u87|ENSG00000115556|EE	chr2	218633456	218633486	GRWD1|HepG2	30
chr2	218632981	218633981	+	MIR29A|u87|ENSG00000115556|EE	chr2	218633732	218633772	UPF1|K562	40
chr2	218632981	218633981	+	MIR29A|u87|ENSG00000115556|EE	chr2	218633955	218633980	LSM11|HepG2	25
chr2	218632981	218633981	+	MIR29A|u87|ENSG00000115556|EE	chr2	218633917	218633946	HNRNPK|K562	29
chr2	218632981	218633981	+	MIR29A|u87|ENSG00000115556|EE	chr2	218633289	218633329	CSTF2|HepG2	40
chr2	218632981	218633981	+	MIR29A|u87|ENSG00000115556|EE	chr2	218633742	218633793	U2AF1|HepG2	51
chr2	218632981	218633981	+	MIR29A|u87|ENSG00000115556|EE	chr2	218633359	218633399	SAFB2|K562	40
chr2	218632981	218633981	+	MIR29A|u87|ENSG00000115556|EE	chr2	218633510	218633622	RBM15|HepG2	112
chr2	218632981	218633981	+	MIR29A|u87|ENSG00000115556|EE	chr2	218633445	218633543	EIF3D|HepG2	98
chr2	218632981	218633981	+	MIR29A|u87|ENSG00000115556|EE	chr2	218633351	218633388	BCCIP|HepG2	37
chr2	218632981	218633981	+	MIR29A|u87|ENSG00000115556|EE	chr2	218633931	218633975	ILF3|HepG2	44
chr2	218632981	218633981	+	MIR29A|u87|ENSG00000115556|EE	chr2	218633808	218633837	YBX3|K562	29
chr2	218632981	218633981	+	MIR29A|u87|ENSG00000115556|EE	chr2	218633760	218633829	HNRNPK|HepG2	69
chr2	218632981	218633981	+	MIR29A|u87|ENSG00000115556|EE	chr2	218633343	218633381	IGF2BP3|HepG2	38
chr2	218632981	218633981	+	MIR29A|u87|ENSG00000115556|EE	chr2	218633326	218633391	RBFOX2|HepG2	65
chr2	218632981	218633981	+	MIR29A|u87|ENSG00000115556|EE	chr2	218633357	218633395	SRSF1|HepG2	38
chr2	218632981	218633981	+	MIR29A|u87|ENSG00000115556|EE	chr2	218633953	218633964	IGF2BP3|HepG2	11
chr2	218632981	218633981	+	MIR29A|u87|ENSG00000115556|EE	chr2	218633622	218633640	CSTF2T|HepG2	18
chr2	218632981	218633981	+	MIR29A|u87|ENSG00000115556|EE	chr2	218633304	218633336	CSTF2T|HepG2	32
chr2	218632981	218633981	+	MIR29A|u87|ENSG00000115556|EE	chr2	218633893	218633964	PTBP1|HepG2	71
chr2	218632981	218633981	+	MIR29A|u87|ENSG00000115556|EE	chr2	218633537	218633580	ZNF622|K562	43
chr2	218632981	218633981	+	MIR29A|u87|ENSG00000115556|EE	chr2	218633770	218633808	LSM11|HepG2	38
chr2	218632981	218633981	+	MIR29A|u87|ENSG00000115556|EE	chr2	218633898	218633961	HNRNPK|HepG2	63
chr2	218632981	218633981	+	MIR29A|u87|ENSG00000115556|EE	chr2	218633725	218633766	GRWD1|HepG2	41
chr2	218632981	218633981	+	MIR29A|u87|ENSG00000115556|EE	chr2	218633556	218633685	AGGF1|HepG2	129
chr2	218632981	218633981	+	MIR29A|u87|ENSG00000115556|EE	chr2	218633456	218633477	AGO2|HEK293S	21
chr2	218632981	218633981	+	MIR29A|u87|ENSG00000115556|EE	chr2	218633452	218633523	UCHL5|HepG2	71
chr2	218632981	218633981	+	MIR29A|u87|ENSG00000115556|EE	chr2	218633550	218633607	U2AF1|HepG2	57
chr2	218632981	218633981	+	MIR29A|u87|ENSG00000115556|EE	chr2	218633723	218633755	PPIG|HepG2	32
chr2	218632981	218633981	+	MIR29A|u87|ENSG00000115556|EE	chr2	218633595	218633629	SRSF1|HepG2	34
chr2	218632981	218633981	+	MIR29A|u87|ENSG00000115556|EE	chr2	218633562	218633594	AGGF1|HepG2	32
chr2	218632981	218633981	+	MIR29A|u87|ENSG00000115556|EE	chr2	218633809	218633837	MTPAP|K562	28
chr2	218632981	218633981	+	MIR29A|u87|ENSG00000115556|EE	chr2	218633529	218633597	RBM22|HepG2	68
chr2	218632981	218633981	+	MIR29A|u87|ENSG00000115556|EE	chr2	218633649	218633698	GRWD1|HepG2	49
chr2	218632981	218633981	+	MIR29A|u87|ENSG00000115556|EE	chr2	218633572	218633578	LSM11|HepG2	6
chr2	218632981	218633981	+	MIR29A|u87|ENSG00000115556|EE	chr2	218633493	218633563	BUD13|HepG2	70
chr13	110893702	110894702	+	MIR29A|u87|ENSG00000088448|EE	chr13	110894621	110894672	TIA1|HepG2	51
chr13	110893702	110894702	+	MIR29A|u87|ENSG00000088448|EE	chr13	110894626	110894643	SRSF1|K562	17
chr13	110893702	110894702	+	MIR29A|u87|ENSG00000088448|EE	chr13	110894653	110894674	TAF15|K562	21
chr13	110893702	110894702	+	MIR29A|u87|ENSG00000088448|EE	chr13	110894640	110894662	TROVE2|K562	22
chr13	110893702	110894702	+	MIR29A|u87|ENSG00000088448|EE	chr13	110894656	110894673	LSM11|K562	17
chr13	110893702	110894702	+	MIR29A|u87|ENSG00000088448|EE	chr13	110894690	110894716	HNRNPA1|HepG2	12
chr13	110893702	110894702	+	MIR29A|u87|ENSG00000088448|EE	chr13	110894621	110894644	YWHAG|K562	23
chr13	110893702	110894702	+	MIR29A|u87|ENSG00000088448|EE	chr13	110894614	110894643	PTBP1|K562	29
chr13	110893702	110894702	+	MIR29A|u87|ENSG00000088448|EE	chr13	110894662	110894668	SRSF1|K562	6
chr13	110893702	110894702	+	MIR29A|u87|ENSG00000088448|EE	chr13	110894656	110894675	TIA1|HepG2	19
chr13	110893702	110894702	+	MIR29A|u87|ENSG00000088448|EE	chr13	110894608	110894644	TAF15|HepG2	36
chr13	110893702	110894702	+	MIR29A|u87|ENSG00000088448|EE	chr13	110894663	110894672	EXOSC5|K562	9
chr13	110893702	110894702	+	MIR29A|u87|ENSG00000088448|EE	chr13	110894653	110894688	PPIL4|K562	35
chr13	110893702	110894702	+	MIR29A|u87|ENSG00000088448|EE	chr13	110894631	110894645	RBM22|HepG2	14
chr13	110893702	110894702	+	MIR29A|u87|ENSG00000088448|EE	chr13	110894701	110894726	HNRNPA1|K562	1
chr13	110893702	110894702	+	MIR29A|u87|ENSG00000088448|EE	chr13	110894644	110894674	DHX30|K562	30
chr13	110893702	110894702	+	MIR29A|u87|ENSG00000088448|EE	chr13	110894610	110894641	TIA1|K562	31
chr13	110893702	110894702	+	MIR29A|u87|ENSG00000088448|EE	chr13	110894615	110894668	HNRNPC|HepG2	53
chr13	110893702	110894702	+	MIR29A|u87|ENSG00000088448|EE	chr13	110894687	110894724	SF3B1|K562	15
chr13	110893702	110894702	+	MIR29A|u87|ENSG00000088448|EE	chr13	110894610	110894652	TRA2A|K562	42
chr13	110893702	110894702	+	MIR29A|u87|ENSG00000088448|EE	chr13	110894618	110894645	XRCC6|K562	27
chr13	110893702	110894702	+	MIR29A|u87|ENSG00000088448|EE	chr13	110894630	110894643	SFPQ|HepG2	13
chr13	110893702	110894702	+	MIR29A|u87|ENSG00000088448|EE	chr13	110894614	110894652	SND1|K562	38
chr13	110893702	110894702	+	MIR29A|u87|ENSG00000088448|EE	chr13	110894619	110894648	GNL3|K562	29
chr13	110893702	110894702	+	MIR29A|u87|ENSG00000088448|EE	chr13	110894636	110894658	HNRNPL|K562	22
chr13	110893702	110894702	+	MIR29A|u87|ENSG00000088448|EE	chr13	110894651	110894653	LARP4|K562	2
chr13	110893702	110894702	+	MIR29A|u87|ENSG00000088448|EE	chr13	110894653	110894684	DHX30|HepG2	31
chr13	110893702	110894702	+	MIR29A|u87|ENSG00000088448|EE	chr13	110894613	110894657	HNRNPC|HepG2	44
chr13	110893702	110894702	+	MIR29A|u87|ENSG00000088448|EE	chr13	110894666	110894677	EIF3D|HepG2	11
chr13	110893702	110894702	+	MIR29A|u87|ENSG00000088448|EE	chr13	110894682	110894714	RBM15|HepG2	20
chr13	110893702	110894702	+	MIR29A|u87|ENSG00000088448|EE	chr13	110894626	110894674	SND1|K562	48
chr13	110893702	110894702	+	MIR29A|u87|ENSG00000088448|EE	chr13	110894616	110894670	GPKOW|K562	54
chr13	110893702	110894702	+	MIR29A|u87|ENSG00000088448|EE	chr13	110894636	110894651	TIA1|HepG2	15
chr13	110893702	110894702	+	MIR29A|u87|ENSG00000088448|EE	chr13	110894625	110894665	XPO5|HepG2	40
chr13	110893702	110894702	+	MIR29A|u87|ENSG00000088448|EE	chr13	110894617	110894651	DROSHA|K562	34
chr13	110893702	110894702	+	MIR29A|u87|ENSG00000088448|EE	chr13	110894605	110894643	DDX42|K562	38
chr13	110893702	110894702	+	MIR29A|u87|ENSG00000088448|EE	chr13	110894651	110894676	HNRNPL|K562	25
chr13	110893702	110894702	+	MIR29A|u87|ENSG00000088448|EE	chr13	110894622	110894644	HNRNPM|HepG2	22
chr13	110893702	110894702	+	MIR29A|u87|ENSG00000088448|EE	chr13	110894611	110894654	FUBP3|HepG2	43
chr13	110893702	110894702	+	MIR29A|u87|ENSG00000088448|EE	chr13	110894666	110894674	UCHL5|HepG2	8
chr13	110893702	110894702	+	MIR29A|u87|ENSG00000088448|EE	chr13	110894614	110894644	DDX6|K562	30
chr13	110893702	110894702	+	MIR29A|u87|ENSG00000088448|EE	chr13	110894600	110894641	EFTUD2|K562	41
chr7	100353512	100354512	+	MIR29A|u87|ENSG00000272752|EE	chr7	100353835	100353898	EWSR1|K562	63
chr7	100353512	100354512	+	MIR29A|u87|ENSG00000272752|EE	chr7	100353530	100353587	DROSHA|K562	57
chr7	100353512	100354512	+	MIR29A|u87|ENSG00000272752|EE	chr7	100353830	100353890	DKC1|HepG2	60
chr7	100353512	100354512	+	MIR29A|u87|ENSG00000272752|EE	chr7	100353600	100353626	NONO|K562	26
chr7	100353512	100354512	+	MIR29A|u87|ENSG00000272752|EE	chr7	100354202	100354223	ZRANB2|K562	21
chr7	100353512	100354512	+	MIR29A|u87|ENSG00000272752|EE	chr7	100353834	100353888	IGF2BP1|HepG2	54
chr7	100353512	100354512	+	MIR29A|u87|ENSG00000272752|EE	chr7	100354274	100354319	GRSF1|HepG2	45
chr7	100353512	100354512	+	MIR29A|u87|ENSG00000272752|EE	chr7	100353656	100353695	DDX59|HepG2	39
chr7	100353512	100354512	+	MIR29A|u87|ENSG00000272752|EE	chr7	100354118	100354159	RBFOX2|K562	41
chr7	100353512	100354512	+	MIR29A|u87|ENSG00000272752|EE	chr7	100353836	100353871	HNRNPL|K562	35
chr7	100353512	100354512	+	MIR29A|u87|ENSG00000272752|EE	chr7	100353988	100354009	CSTF2T|K562	21
chr7	100353512	100354512	+	MIR29A|u87|ENSG00000272752|EE	chr7	100353846	100353893	TRA2A|HepG2	47
chr7	100353512	100354512	+	MIR29A|u87|ENSG00000272752|EE	chr7	100353730	100353754	RBM5|HepG2	24
chr7	100353512	100354512	+	MIR29A|u87|ENSG00000272752|EE	chr7	100353843	100353881	RPS3|HepG2	38
chr7	100353512	100354512	+	MIR29A|u87|ENSG00000272752|EE	chr7	100353512	100353555	RBM22|K562	43
chr7	100353512	100354512	+	MIR29A|u87|ENSG00000272752|EE	chr7	100353838	100353889	SLTM|K562	51
chr7	100353512	100354512	+	MIR29A|u87|ENSG00000272752|EE	chr7	100353849	100353874	FXR1|K562	25
chr7	100353512	100354512	+	MIR29A|u87|ENSG00000272752|EE	chr7	100353827	100353917	SMNDC1|HepG2	90
chr7	100353512	100354512	+	MIR29A|u87|ENSG00000272752|EE	chr7	100353833	100353901	YWHAG|K562	68
chr7	100353512	100354512	+	MIR29A|u87|ENSG00000272752|EE	chr7	100353840	100353899	DDX24|K562	59
chr7	100353512	100354512	+	MIR29A|u87|ENSG00000272752|EE	chr7	100353837	100353894	AKAP8L|K562	57
chr7	100353512	100354512	+	MIR29A|u87|ENSG00000272752|EE	chr7	100353839	100353875	SMNDC1|HepG2	36
chr7	100353512	100354512	+	MIR29A|u87|ENSG00000272752|EE	chr7	100354103	100354168	GTF2F1|K562	65
chr7	100353512	100354512	+	MIR29A|u87|ENSG00000272752|EE	chr7	100354104	100354164	FAM120A|HepG2	60
chr7	100353512	100354512	+	MIR29A|u87|ENSG00000272752|EE	chr7	100353482	100353617	FIP1L1|HEK293	105
chr7	100353512	100354512	+	MIR29A|u87|ENSG00000272752|EE	chr7	100353597	100353617	MTPAP|K562	20
chr7	100353512	100354512	+	MIR29A|u87|ENSG00000272752|EE	chr7	100353596	100353617	AGGF1|HepG2	21
chr7	100353512	100354512	+	MIR29A|u87|ENSG00000272752|EE	chr7	100353939	100353984	SF3B4|HepG2	45
chr7	100353512	100354512	+	MIR29A|u87|ENSG00000272752|EE	chr7	100353841	100353873	METAP2|K562	32
chr7	100353512	100354512	+	MIR29A|u87|ENSG00000272752|EE	chr7	100353849	100353883	CSTF2T|HepG2	34
chr7	100353512	100354512	+	MIR29A|u87|ENSG00000272752|EE	chr7	100353850	100353877	XPO5|HepG2	27
chr7	100353512	100354512	+	MIR29A|u87|ENSG00000272752|EE	chr7	100354124	100354171	XPO5|HepG2	47
chr7	100353512	100354512	+	MIR29A|u87|ENSG00000272752|EE	chr7	100353966	100353994	SLTM|K562	28
chr7	100353512	100354512	+	MIR29A|u87|ENSG00000272752|EE	chr7	100353842	100353889	AGGF1|HepG2	47
chr7	100353512	100354512	+	MIR29A|u87|ENSG00000272752|EE	chr7	100353646	100353779	HNRNPK|K562	133
chr7	100353512	100354512	+	MIR29A|u87|ENSG00000272752|EE	chr7	100353828	100353895	DKC1|HepG2	67
chr7	100353512	100354512	+	MIR29A|u87|ENSG00000272752|EE	chr7	100353645	100353686	U2AF2|K562	41
chr7	100353512	100354512	+	MIR29A|u87|ENSG00000272752|EE	chr7	100353542	100353549	PTBP1|HepG2	7
chr7	100353512	100354512	+	MIR29A|u87|ENSG00000272752|EE	chr7	100354279	100354306	FAM120A|K562	27
chr7	100353512	100354512	+	MIR29A|u87|ENSG00000272752|EE	chr7	100353839	100353883	LARP4|K562	44
chr7	100353512	100354512	+	MIR29A|u87|ENSG00000272752|EE	chr7	100353714	100353767	HNRNPK|K562	53
chr7	100353512	100354512	+	MIR29A|u87|ENSG00000272752|EE	chr7	100353840	100353881	U2AF2|K562	41
chr7	100353512	100354512	+	MIR29A|u87|ENSG00000272752|EE	chr7	100354131	100354168	PUS1|K562	37
chr7	100353512	100354512	+	MIR29A|u87|ENSG00000272752|EE	chr7	100354277	100354286	HNRNPL|K562	9
chr7	100353512	100354512	+	MIR29A|u87|ENSG00000272752|EE	chr7	100353602	100353629	U2AF2|K562	27
chr7	100353512	100354512	+	MIR29A|u87|ENSG00000272752|EE	chr7	100354114	100354158	XRN2|HepG2	44
chr7	100353512	100354512	+	MIR29A|u87|ENSG00000272752|EE	chr7	100354117	100354168	RBM22|HepG2	51
chr7	100353512	100354512	+	MIR29A|u87|ENSG00000272752|EE	chr7	100353993	100354035	EWSR1|K562	42
chr7	100353512	100354512	+	MIR29A|u87|ENSG00000272752|EE	chr7	100353832	100353908	CSTF2T|K562	76
chr7	100353512	100354512	+	MIR29A|u87|ENSG00000272752|EE	chr7	100353833	100353894	LSM11|HepG2	61
chr7	100353512	100354512	+	MIR29A|u87|ENSG00000272752|EE	chr7	100353666	100353696	KHDRBS1|K562	30
chr7	100353512	100354512	+	MIR29A|u87|ENSG00000272752|EE	chr7	100353863	100353889	XRCC6|K562	26
chr7	100353512	100354512	+	MIR29A|u87|ENSG00000272752|EE	chr7	100354112	100354152	RPS3|HepG2	40
chr7	100353512	100354512	+	MIR29A|u87|ENSG00000272752|EE	chr7	100353622	100353660	U2AF1|K562	38
chr7	100353512	100354512	+	MIR29A|u87|ENSG00000272752|EE	chr7	100353870	100353898	AGGF1|K562	28
chr7	100353512	100354512	+	MIR29A|u87|ENSG00000272752|EE	chr7	100353852	100353873	FKBP4|HepG2	21
chr7	100353512	100354512	+	MIR29A|u87|ENSG00000272752|EE	chr7	100353599	100353608	RBM5|HepG2	9
chr7	100353512	100354512	+	MIR29A|u87|ENSG00000272752|EE	chr7	100354115	100354148	U2AF1|HepG2	33
chr7	100353512	100354512	+	MIR29A|u87|ENSG00000272752|EE	chr7	100353844	100353895	DDX3X|HepG2	51
chr7	100353512	100354512	+	MIR29A|u87|ENSG00000272752|EE	chr7	100353647	100353692	KHSRP|K562	45
chr7	100353512	100354512	+	MIR29A|u87|ENSG00000272752|EE	chr7	100353727	100353753	GRWD1|HepG2	26
chr7	100353512	100354512	+	MIR29A|u87|ENSG00000272752|EE	chr7	100354066	100354162	METAP2|K562	96
chr7	100353512	100354512	+	MIR29A|u87|ENSG00000272752|EE	chr7	100353634	100353687	PCBP2|HepG2	53
chr7	100353512	100354512	+	MIR29A|u87|ENSG00000272752|EE	chr7	100353836	100353888	CDC40|HepG2	52
chr7	100353512	100354512	+	MIR29A|u87|ENSG00000272752|EE	chr7	100353831	100353888	AKAP8L|K562	57
chr7	100353512	100354512	+	MIR29A|u87|ENSG00000272752|EE	chr7	100354178	100354204	AKAP8L|K562	26
chr7	100353512	100354512	+	MIR29A|u87|ENSG00000272752|EE	chr7	100353686	100353721	SRSF7|K562	35
chr7	100353512	100354512	+	MIR29A|u87|ENSG00000272752|EE	chr7	100354056	100354086	RPS3|HepG2	30
chr7	100353512	100354512	+	MIR29A|u87|ENSG00000272752|EE	chr7	100353675	100353691	HNRNPU|K562	16
chr7	100353512	100354512	+	MIR29A|u87|ENSG00000272752|EE	chr7	100353840	100353895	TROVE2|HepG2	55
chr7	100353512	100354512	+	MIR29A|u87|ENSG00000272752|EE	chr7	100354112	100354153	TBRG4|K562	41
chr7	100353512	100354512	+	MIR29A|u87|ENSG00000272752|EE	chr7	100353959	100354001	POLR2G|HepG2	42
chr7	100353512	100354512	+	MIR29A|u87|ENSG00000272752|EE	chr7	100354140	100354151	ILF3|K562	11
chr7	100353512	100354512	+	MIR29A|u87|ENSG00000272752|EE	chr7	100353690	100353746	RBFOX2|HepG2	56
chr7	100353512	100354512	+	MIR29A|u87|ENSG00000272752|EE	chr7	100354133	100354180	SUPV3L1|HepG2	47
chr7	100353512	100354512	+	MIR29A|u87|ENSG00000272752|EE	chr7	100353671	100353688	DDX6|K562	17
chr7	100353512	100354512	+	MIR29A|u87|ENSG00000272752|EE	chr7	100353619	100353687	HNRNPK|K562	68
chr7	100353512	100354512	+	MIR29A|u87|ENSG00000272752|EE	chr7	100353615	100353657	RBM15|K562	42
chr7	100353512	100354512	+	MIR29A|u87|ENSG00000272752|EE	chr7	100353775	100353802	UCHL5|HepG2	27
chr7	100353512	100354512	+	MIR29A|u87|ENSG00000272752|EE	chr7	100353776	100353799	SLTM|HepG2	23
chr7	100353512	100354512	+	MIR29A|u87|ENSG00000272752|EE	chr7	100353721	100353748	SFPQ|HepG2	27
chr7	100353512	100354512	+	MIR29A|u87|ENSG00000272752|EE	chr7	100353641	100353692	U2AF2|HepG2	51
chr7	100353512	100354512	+	MIR29A|u87|ENSG00000272752|EE	chr7	100353483	100353537	TARDBP|K562	25
chr7	100353512	100354512	+	MIR29A|u87|ENSG00000272752|EE	chr7	100353654	100353685	TIA1|HepG2	31
chr7	100353512	100354512	+	MIR29A|u87|ENSG00000272752|EE	chr7	100353956	100354002	PPIG|HepG2	46
chr7	100353512	100354512	+	MIR29A|u87|ENSG00000272752|EE	chr7	100353864	100353895	RBM22|K562	31
chr7	100353512	100354512	+	MIR29A|u87|ENSG00000272752|EE	chr7	100353742	100353743	PCBP2|HepG2	1
chr7	100353512	100354512	+	MIR29A|u87|ENSG00000272752|EE	chr7	100354119	100354172	BUD13|K562	53
chr7	100353512	100354512	+	MIR29A|u87|ENSG00000272752|EE	chr7	100354124	100354147	CPSF6|K562	23
chr7	100353512	100354512	+	MIR29A|u87|ENSG00000272752|EE	chr7	100353836	100353891	DGCR8|HepG2	55
chr7	100353512	100354512	+	MIR29A|u87|ENSG00000272752|EE	chr7	100353657	100353698	GNL3|K562	41
chr7	100353512	100354512	+	MIR29A|u87|ENSG00000272752|EE	chr7	100353640	100353685	DGCR8|HepG2	45
chr7	100353512	100354512	+	MIR29A|u87|ENSG00000272752|EE	chr7	100353859	100353878	XRN2|HepG2	19
chr7	100353512	100354512	+	MIR29A|u87|ENSG00000272752|EE	chr7	100354115	100354134	POLR2G|HepG2	19
chr7	100353512	100354512	+	MIR29A|u87|ENSG00000272752|EE	chr7	100353850	100353888	HNRNPUL1|HepG2	38
chr7	100353512	100354512	+	MIR29A|u87|ENSG00000272752|EE	chr7	100354128	100354198	CSTF2T|K562	70
chr7	100353512	100354512	+	MIR29A|u87|ENSG00000272752|EE	chr7	100353832	100353922	EIF3D|HepG2	90
chr7	100353512	100354512	+	MIR29A|u87|ENSG00000272752|EE	chr7	100353830	100353903	RPS5|K562	73
chr7	100353512	100354512	+	MIR29A|u87|ENSG00000272752|EE	chr7	100353639	100353683	RPS5|HepG2	44
chr7	100353512	100354512	+	MIR29A|u87|ENSG00000272752|EE	chr7	100353601	100353674	U2AF1|HepG2	73
chr7	100353512	100354512	+	MIR29A|u87|ENSG00000272752|EE	chr7	100354069	100354078	AGGF1|HepG2	9
chr7	100353512	100354512	+	MIR29A|u87|ENSG00000272752|EE	chr7	100353650	100353680	YBX3|K562	30
chr7	100353512	100354512	+	MIR29A|u87|ENSG00000272752|EE	chr7	100353837	100353903	XRCC6|K562	66
chr7	100353512	100354512	+	MIR29A|u87|ENSG00000272752|EE	chr7	100353949	100354001	XRN2|K562	52
chr7	100353512	100354512	+	MIR29A|u87|ENSG00000272752|EE	chr7	100353843	100353901	ILF3|K562	58
chr7	100353512	100354512	+	MIR29A|u87|ENSG00000272752|EE	chr7	100353489	100353536	XRN2|K562	24
chr7	100353512	100354512	+	MIR29A|u87|ENSG00000272752|EE	chr7	100354107	100354111	DDX55|HepG2	4
chr7	100353512	100354512	+	MIR29A|u87|ENSG00000272752|EE	chr7	100354120	100354152	TIA1|HepG2	32
chr7	100353512	100354512	+	MIR29A|u87|ENSG00000272752|EE	chr7	100353972	100354000	RBFOX2|HepG2	28
chr7	100353512	100354512	+	MIR29A|u87|ENSG00000272752|EE	chr7	100353825	100353895	LARP4|HepG2	70
chr7	100353512	100354512	+	MIR29A|u87|ENSG00000272752|EE	chr7	100353835	100353891	GRSF1|HepG2	56
chr7	100353512	100354512	+	MIR29A|u87|ENSG00000272752|EE	chr7	100353775	100353802	DDX6|K562	27
chr7	100353512	100354512	+	MIR29A|u87|ENSG00000272752|EE	chr7	100353608	100353655	HNRNPL|K562	47
chr7	100353512	100354512	+	MIR29A|u87|ENSG00000272752|EE	chr7	100353659	100353680	NCBP2|K562	21
chr7	100353512	100354512	+	MIR29A|u87|ENSG00000272752|EE	chr7	100353978	100353987	TIA1|HepG2	9
chr7	100353512	100354512	+	MIR29A|u87|ENSG00000272752|EE	chr7	100353480	100353550	AKAP8L|K562	38
chr7	100353512	100354512	+	MIR29A|u87|ENSG00000272752|EE	chr7	100353837	100353876	KHDRBS1|K562	39
chr7	100353512	100354512	+	MIR29A|u87|ENSG00000272752|EE	chr7	100353580	100353639	TARDBP|K562	59
chr7	100353512	100354512	+	MIR29A|u87|ENSG00000272752|EE	chr7	100353463	100353546	PRPF8|HepG2	34
chr7	100353512	100354512	+	MIR29A|u87|ENSG00000272752|EE	chr7	100354135	100354165	SF3B4|K562	30
chr7	100353512	100354512	+	MIR29A|u87|ENSG00000272752|EE	chr7	100353844	100353896	UCHL5|K562	52
chr7	100353512	100354512	+	MIR29A|u87|ENSG00000272752|EE	chr7	100353677	100353692	CPSF6|K562	15
chr7	100353512	100354512	+	MIR29A|u87|ENSG00000272752|EE	chr7	100353836	100353866	NCBP2|HepG2	30
chr7	100353512	100354512	+	MIR29A|u87|ENSG00000272752|EE	chr7	100353846	100353891	EFTUD2|HepG2	45
chr7	100353512	100354512	+	MIR29A|u87|ENSG00000272752|EE	chr7	100354134	100354165	MTPAP|K562	31
chr7	100353512	100354512	+	MIR29A|u87|ENSG00000272752|EE	chr7	100354118	100354157	EIF4G2|K562	39
chr7	100353512	100354512	+	MIR29A|u87|ENSG00000272752|EE	chr7	100353842	100353894	GTF2F1|K562	52
chr7	100353512	100354512	+	MIR29A|u87|ENSG00000272752|EE	chr7	100353844	100353880	NCBP2|K562	36
chr7	100353512	100354512	+	MIR29A|u87|ENSG00000272752|EE	chr7	100354101	100354104	HNRNPL|K562	3
chr7	100353512	100354512	+	MIR29A|u87|ENSG00000272752|EE	chr7	100353843	100353880	KHSRP|K562	37
chr7	100353512	100354512	+	MIR29A|u87|ENSG00000272752|EE	chr7	100353828	100353885	FMR1|K562	57
chr7	100353512	100354512	+	MIR29A|u87|ENSG00000272752|EE	chr7	100354039	100354075	EFTUD2|HepG2	36
chr7	100353512	100354512	+	MIR29A|u87|ENSG00000272752|EE	chr7	100354094	100354135	NCBP2|K562	41
chr7	100353512	100354512	+	MIR29A|u87|ENSG00000272752|EE	chr7	100353842	100353885	SF3A3|HepG2	43
chr7	100353512	100354512	+	MIR29A|u87|ENSG00000272752|EE	chr7	100354042	100354076	NKRF|HepG2	34
chr7	100353512	100354512	+	MIR29A|u87|ENSG00000272752|EE	chr7	100353599	100353624	NKRF|HepG2	25
chr7	100353512	100354512	+	MIR29A|u87|ENSG00000272752|EE	chr7	100354167	100354190	SF3B1|K562	23
chr7	100353512	100354512	+	MIR29A|u87|ENSG00000272752|EE	chr7	100353836	100353888	MTPAP|K562	52
chr7	100353512	100354512	+	MIR29A|u87|ENSG00000272752|EE	chr7	100353597	100353609	LARP4|HepG2	12
chr7	100353512	100354512	+	MIR29A|u87|ENSG00000272752|EE	chr7	100353835	100353905	SUB1|HepG2	70
chr7	100353512	100354512	+	MIR29A|u87|ENSG00000272752|EE	chr7	100354113	100354222	HNRNPU|K562	109
chr7	100353512	100354512	+	MIR29A|u87|ENSG00000272752|EE	chr7	100353829	100353898	SRSF7|K562	69
chr7	100353512	100354512	+	MIR29A|u87|ENSG00000272752|EE	chr7	100354111	100354146	BCCIP|HepG2	35
chr7	100353512	100354512	+	MIR29A|u87|ENSG00000272752|EE	chr7	100354069	100354087	XRN2|HepG2	18
chr7	100353512	100354512	+	MIR29A|u87|ENSG00000272752|EE	chr7	100353707	100353749	HNRNPK|HepG2	42
chr7	100353512	100354512	+	MIR29A|u87|ENSG00000272752|EE	chr7	100353395	100353547	GRWD1|HepG2	35
chr7	100353512	100354512	+	MIR29A|u87|ENSG00000272752|EE	chr7	100353954	100353976	NOL12|HepG2	22
chr7	100353512	100354512	+	MIR29A|u87|ENSG00000272752|EE	chr7	100354124	100354140	DDX55|HepG2	16
chr7	100353512	100354512	+	MIR29A|u87|ENSG00000272752|EE	chr7	100353837	100353895	DHX30|K562	58
chr7	100353512	100354512	+	MIR29A|u87|ENSG00000272752|EE	chr7	100353595	100353614	XPO5|HepG2	19
chr7	100353512	100354512	+	MIR29A|u87|ENSG00000272752|EE	chr7	100353595	100353614	PTBP1|HepG2	19
chr7	100353512	100354512	+	MIR29A|u87|ENSG00000272752|EE	chr7	100353665	100353676	CSTF2T|K562	11
chr7	100353512	100354512	+	MIR29A|u87|ENSG00000272752|EE	chr7	100353865	100353874	SRSF1|HepG2	9
chr7	100353512	100354512	+	MIR29A|u87|ENSG00000272752|EE	chr7	100353846	100353880	HNRNPUL1|K562	34
chr7	100353512	100354512	+	MIR29A|u87|ENSG00000272752|EE	chr7	100353643	100353695	HNRNPK|HepG2	52
chr7	100353512	100354512	+	MIR29A|u87|ENSG00000272752|EE	chr7	100354493	100354526	NCBP2|K562	19
chr7	100353512	100354512	+	MIR29A|u87|ENSG00000272752|EE	chr7	100353832	100353908	BUD13|K562	76
chr7	100353512	100354512	+	MIR29A|u87|ENSG00000272752|EE	chr7	100353642	100353696	HNRNPK|HepG2	54
chr7	100353512	100354512	+	MIR29A|u87|ENSG00000272752|EE	chr7	100353835	100353877	NOL12|HepG2	42
chr7	100353512	100354512	+	MIR29A|u87|ENSG00000272752|EE	chr7	100353658	100353678	RBM15|HepG2	20
chr7	100353512	100354512	+	MIR29A|u87|ENSG00000272752|EE	chr7	100354111	100354158	TRA2A|K562	47
chr7	100353512	100354512	+	MIR29A|u87|ENSG00000272752|EE	chr7	100353588	100353618	TBRG4|K562	30
chr7	100353512	100354512	+	MIR29A|u87|ENSG00000272752|EE	chr7	100353972	100354008	HNRNPA1|HepG2	36
chr7	100353512	100354512	+	MIR29A|u87|ENSG00000272752|EE	chr7	100353784	100353805	RBFOX2|K562	21
chr7	100353512	100354512	+	MIR29A|u87|ENSG00000272752|EE	chr7	100353838	100353872	U2AF1|K562	34
chr7	100353512	100354512	+	MIR29A|u87|ENSG00000272752|EE	chr7	100353840	100353877	RBM15|K562	37
chr7	100353512	100354512	+	MIR29A|u87|ENSG00000272752|EE	chr7	100353540	100353564	DGCR8|K562	24
chr7	100353512	100354512	+	MIR29A|u87|ENSG00000272752|EE	chr7	100353730	100353755	SUPV3L1|HepG2	25
chr7	100353512	100354512	+	MIR29A|u87|ENSG00000272752|EE	chr7	100353974	100353994	RBM15|HepG2	20
chr7	100353512	100354512	+	MIR29A|u87|ENSG00000272752|EE	chr7	100354115	100354149	IGF2BP1|HepG2	34
chr7	100353512	100354512	+	MIR29A|u87|ENSG00000272752|EE	chr7	100353666	100353684	XRN2|HepG2	18
chr7	100353512	100354512	+	MIR29A|u87|ENSG00000272752|EE	chr7	100353470	100353536	U2AF1|HepG2	24
chr7	100353512	100354512	+	MIR29A|u87|ENSG00000272752|EE	chr7	100353587	100353679	LSM11|K562	92
chr7	100353512	100354512	+	MIR29A|u87|ENSG00000272752|EE	chr7	100354117	100354175	TAF15|K562	58
chr7	100353512	100354512	+	MIR29A|u87|ENSG00000272752|EE	chr7	100353736	100353754	DGCR8|HepG2	18
chr7	100353512	100354512	+	MIR29A|u87|ENSG00000272752|EE	chr7	100353836	100353889	GTF2F1|K562	53
chr7	100353512	100354512	+	MIR29A|u87|ENSG00000272752|EE	chr7	100353841	100353894	GNL3|K562	53
chr7	100353512	100354512	+	MIR29A|u87|ENSG00000272752|EE	chr7	100353749	100353764	PCBP2|HepG2	15
chr7	100353512	100354512	+	MIR29A|u87|ENSG00000272752|EE	chr7	100353452	100353528	UCHL5|HepG2	16
chr7	100353512	100354512	+	MIR29A|u87|ENSG00000272752|EE	chr7	100353592	100353626	PRPF8|K562	34
chr7	100353512	100354512	+	MIR29A|u87|ENSG00000272752|EE	chr7	100354107	100354162	PCBP2|HepG2	55
chr7	100353512	100354512	+	MIR29A|u87|ENSG00000272752|EE	chr7	100353664	100353674	NONO|K562	10
chr7	100353512	100354512	+	MIR29A|u87|ENSG00000272752|EE	chr7	100353983	100354002	GTF2F1|K562	19
chr7	100353512	100354512	+	MIR29A|u87|ENSG00000272752|EE	chr7	100353596	100353634	AKAP8L|K562	38
chr7	100353512	100354512	+	MIR29A|u87|ENSG00000272752|EE	chr7	100354055	100354069	BUD13|K562	14
chr7	100353512	100354512	+	MIR29A|u87|ENSG00000272752|EE	chr7	100353471	100353535	U2AF1|HepG2	23
chr7	100353512	100354512	+	MIR29A|u87|ENSG00000272752|EE	chr7	100354126	100354153	TROVE2|K562	27
chr7	100353512	100354512	+	MIR29A|u87|ENSG00000272752|EE	chr7	100353841	100353914	DDX59|HepG2	73
chr7	100353512	100354512	+	MIR29A|u87|ENSG00000272752|EE	chr7	100353591	100353643	HNRNPM|K562	52
chr7	100353512	100354512	+	MIR29A|u87|ENSG00000272752|EE	chr7	100353843	100353887	RPS11|K562	44
chr7	100353512	100354512	+	MIR29A|u87|ENSG00000272752|EE	chr7	100354133	100354167	PTBP1|HepG2	34
chr7	100353512	100354512	+	MIR29A|u87|ENSG00000272752|EE	chr7	100353844	100353894	CSTF2T|HepG2	50
chr7	100353512	100354512	+	MIR29A|u87|ENSG00000272752|EE	chr7	100354164	100354239	XPO5|HepG2	75
chr7	100353512	100354512	+	MIR29A|u87|ENSG00000272752|EE	chr7	100353845	100353899	U2AF2|HepG2	54
chr7	100353512	100354512	+	MIR29A|u87|ENSG00000272752|EE	chr7	100354151	100354156	DDX6|K562	5
chr7	100353512	100354512	+	MIR29A|u87|ENSG00000272752|EE	chr7	100353788	100353795	PRPF8|K562	7
chr7	100353512	100354512	+	MIR29A|u87|ENSG00000272752|EE	chr7	100353577	100353656	IGF2BP1|HepG2	79
chr7	100353512	100354512	+	MIR29A|u87|ENSG00000272752|EE	chr7	100353597	100353636	IGF2BP3|HepG2	39
chr7	100353512	100354512	+	MIR29A|u87|ENSG00000272752|EE	chr7	100354121	100354150	RPS3|K562	29
chr7	100353512	100354512	+	MIR29A|u87|ENSG00000272752|EE	chr7	100353479	100353529	BUD13|K562	17
chr7	100353512	100354512	+	MIR29A|u87|ENSG00000272752|EE	chr7	100353644	100353699	U2AF2|HepG2	55
chr7	100353512	100354512	+	MIR29A|u87|ENSG00000272752|EE	chr7	100353496	100353525	TAF15|K562	13
chr7	100353512	100354512	+	MIR29A|u87|ENSG00000272752|EE	chr7	100354088	100354153	SF3B4|HepG2	65
chr7	100353512	100354512	+	MIR29A|u87|ENSG00000272752|EE	chr7	100353630	100353649	DHX30|HepG2	19
chr7	100353512	100354512	+	MIR29A|u87|ENSG00000272752|EE	chr7	100354143	100354146	HNRNPUL1|HepG2	3
chr7	100353512	100354512	+	MIR29A|u87|ENSG00000272752|EE	chr7	100354054	100354087	GPKOW|K562	33
chr7	100353512	100354512	+	MIR29A|u87|ENSG00000272752|EE	chr7	100354119	100354174	EFTUD2|K562	55
chr7	100353512	100354512	+	MIR29A|u87|ENSG00000272752|EE	chr7	100353712	100353767	XRN2|HepG2	55
chr7	100353512	100354512	+	MIR29A|u87|ENSG00000272752|EE	chr7	100353584	100353621	SUB1|HepG2	37
chr7	100353512	100354512	+	MIR29A|u87|ENSG00000272752|EE	chr7	100354128	100354163	DDX3X|HepG2	35
chr7	100353512	100354512	+	MIR29A|u87|ENSG00000272752|EE	chr7	100353704	100353732	SUB1|HepG2	28
chr7	100353512	100354512	+	MIR29A|u87|ENSG00000272752|EE	chr7	100353975	100354014	RPS5|K562	39
chr7	100353512	100354512	+	MIR29A|u87|ENSG00000272752|EE	chr7	100353596	100353622	HNRNPL|K562	26
chr7	100353512	100354512	+	MIR29A|u87|ENSG00000272752|EE	chr7	100353732	100353751	GTF2F1|HepG2	19
chr7	100353512	100354512	+	MIR29A|u87|ENSG00000272752|EE	chr7	100354122	100354159	HNRNPU|HepG2	37
chr7	100353512	100354512	+	MIR29A|u87|ENSG00000272752|EE	chr7	100353608	100353620	EFTUD2|HepG2	12
chr7	100353512	100354512	+	MIR29A|u87|ENSG00000272752|EE	chr7	100354298	100354355	DDX3X|HepG2	57
chr7	100353512	100354512	+	MIR29A|u87|ENSG00000272752|EE	chr7	100354134	100354186	EWSR1|K562	52
chr7	100353512	100354512	+	MIR29A|u87|ENSG00000272752|EE	chr7	100353867	100353921	TARDBP|K562	54
chr7	100353512	100354512	+	MIR29A|u87|ENSG00000272752|EE	chr7	100353982	100353992	RPS5|HepG2	10
chr7	100353512	100354512	+	MIR29A|u87|ENSG00000272752|EE	chr7	100353540	100353559	NONO|K562	19
chr7	100353512	100354512	+	MIR29A|u87|ENSG00000272752|EE	chr7	100353842	100353889	NCBP2|HepG2	47
chr7	100353512	100354512	+	MIR29A|u87|ENSG00000272752|EE	chr7	100353834	100353897	LARP4|HepG2	63
chr7	100353512	100354512	+	MIR29A|u87|ENSG00000272752|EE	chr7	100353835	100353909	RBFOX2|K562	74
chr7	100353512	100354512	+	MIR29A|u87|ENSG00000272752|EE	chr7	100354135	100354168	SND1|K562	33
chr7	100353512	100354512	+	MIR29A|u87|ENSG00000272752|EE	chr7	100353850	100353900	SF3B4|K562	50
chr7	100353512	100354512	+	MIR29A|u87|ENSG00000272752|EE	chr7	100354338	100354377	AGO2|HEK293S	39
chr7	100353512	100354512	+	MIR29A|u87|ENSG00000272752|EE	chr7	100353594	100353636	NOLC1|K562	42
chr7	100353512	100354512	+	MIR29A|u87|ENSG00000272752|EE	chr7	100353834	100353878	SND1|HepG2	44
chr7	100353512	100354512	+	MIR29A|u87|ENSG00000272752|EE	chr7	100354125	100354137	SLTM|K562	12
chr7	100353512	100354512	+	MIR29A|u87|ENSG00000272752|EE	chr7	100353846	100353874	SND1|HepG2	28
chr7	100353512	100354512	+	MIR29A|u87|ENSG00000272752|EE	chr7	100353976	100353986	SMNDC1|K562	10
chr7	100353512	100354512	+	MIR29A|u87|ENSG00000272752|EE	chr7	100353678	100353751	UCHL5|K562	73
chr7	100353512	100354512	+	MIR29A|u87|ENSG00000272752|EE	chr7	100353656	100353694	LSM11|HepG2	38
chr7	100353512	100354512	+	MIR29A|u87|ENSG00000272752|EE	chr7	100354124	100354157	GEMIN5|K562	33
chr7	100353512	100354512	+	MIR29A|u87|ENSG00000272752|EE	chr7	100353664	100353684	SMNDC1|K562	20
chr7	100353512	100354512	+	MIR29A|u87|ENSG00000272752|EE	chr7	100353616	100353626	SMNDC1|K562	10
chr7	100353512	100354512	+	MIR29A|u87|ENSG00000272752|EE	chr7	100353622	100353676	EWSR1|K562	54
chr7	100353512	100354512	+	MIR29A|u87|ENSG00000272752|EE	chr7	100353598	100353625	PPIG|HepG2	27
chr7	100353512	100354512	+	MIR29A|u87|ENSG00000272752|EE	chr7	100353976	100354008	AGGF1|HepG2	32
chr7	100353512	100354512	+	MIR29A|u87|ENSG00000272752|EE	chr7	100354047	100354079	GTF2F1|K562	32
chr7	100353512	100354512	+	MIR29A|u87|ENSG00000272752|EE	chr7	100353838	100353885	SRSF7|K562	47
chr7	100353512	100354512	+	MIR29A|u87|ENSG00000272752|EE	chr7	100353497	100353533	FAM120A|K562	21
chr7	100353512	100354512	+	MIR29A|u87|ENSG00000272752|EE	chr7	100353832	100353920	DDX24|K562	88
chr7	100353512	100354512	+	MIR29A|u87|ENSG00000272752|EE	chr7	100353661	100353731	BUD13|K562	70
chr7	100353512	100354512	+	MIR29A|u87|ENSG00000272752|EE	chr7	100353833	100353891	CSTF2|HepG2	58
chr7	100353512	100354512	+	MIR29A|u87|ENSG00000272752|EE	chr7	100354107	100354154	FKBP4|HepG2	47
chr7	100353512	100354512	+	MIR29A|u87|ENSG00000272752|EE	chr7	100353642	100353701	BUD13|K562	59
chr7	100353512	100354512	+	MIR29A|u87|ENSG00000272752|EE	chr7	100353603	100353611	DDX59|HepG2	8
chr7	100353512	100354512	+	MIR29A|u87|ENSG00000272752|EE	chr7	100353840	100353900	DDX3X|K562	60
chr7	100353512	100354512	+	MIR29A|u87|ENSG00000272752|EE	chr7	100353652	100353687	SFPQ|HepG2	35
chr7	100353512	100354512	+	MIR29A|u87|ENSG00000272752|EE	chr7	100354151	100354181	DDX59|HepG2	30
chr7	100353512	100354512	+	MIR29A|u87|ENSG00000272752|EE	chr7	100353974	100354008	TBRG4|K562	34
chr7	100353512	100354512	+	MIR29A|u87|ENSG00000272752|EE	chr7	100353655	100353676	TARDBP|K562	21
chr7	100353512	100354512	+	MIR29A|u87|ENSG00000272752|EE	chr7	100353840	100353897	SUGP2|HepG2	57
chr7	100353512	100354512	+	MIR29A|u87|ENSG00000272752|EE	chr7	100354136	100354152	RPS5|K562	16
chr7	100353512	100354512	+	MIR29A|u87|ENSG00000272752|EE	chr7	100353589	100353634	BUD13|HepG2	45
chr7	100353512	100354512	+	MIR29A|u87|ENSG00000272752|EE	chr7	100353498	100353533	LARP7|K562	21
chr7	100353512	100354512	+	MIR29A|u87|ENSG00000272752|EE	chr7	100353546	100353637	ILF3|K562	91
chr7	100353512	100354512	+	MIR29A|u87|ENSG00000272752|EE	chr7	100354044	100354081	U2AF2|K562	37
chr7	100353512	100354512	+	MIR29A|u87|ENSG00000272752|EE	chr7	100353450	100353515	ZNF622|K562	3
chr7	100353512	100354512	+	MIR29A|u87|ENSG00000272752|EE	chr7	100354169	100354195	FASTKD2|K562	26
chr7	100353512	100354512	+	MIR29A|u87|ENSG00000272752|EE	chr7	100353941	100354012	RBM22|HepG2	71
chr7	100353512	100354512	+	MIR29A|u87|ENSG00000272752|EE	chr7	100353939	100354014	SRSF9|HepG2	75
chr7	100353512	100354512	+	MIR29A|u87|ENSG00000272752|EE	chr7	100354213	100354233	RPS3|K562	20
chr7	100353512	100354512	+	MIR29A|u87|ENSG00000272752|EE	chr7	100353760	100353799	YBX3|K562	39
chr7	100353512	100354512	+	MIR29A|u87|ENSG00000272752|EE	chr7	100353846	100353855	HLTF|K562	9
chr7	100353512	100354512	+	MIR29A|u87|ENSG00000272752|EE	chr7	100353967	100354014	IGF2BP3|HepG2	47
chr7	100353512	100354512	+	MIR29A|u87|ENSG00000272752|EE	chr7	100354122	100354167	HNRNPU|K562	45
chr7	100353512	100354512	+	MIR29A|u87|ENSG00000272752|EE	chr7	100353854	100353894	SUPV3L1|HepG2	40
chr7	100353512	100354512	+	MIR29A|u87|ENSG00000272752|EE	chr7	100353619	100353622	SMNDC1|HepG2	3
chr7	100353512	100354512	+	MIR29A|u87|ENSG00000272752|EE	chr7	100353969	100354006	UCHL5|K562	37
chr7	100353512	100354512	+	MIR29A|u87|ENSG00000272752|EE	chr7	100353597	100353627	EFTUD2|HepG2	30
chr7	100353512	100354512	+	MIR29A|u87|ENSG00000272752|EE	chr7	100353822	100353920	TARDBP|K562	98
chr7	100353512	100354512	+	MIR29A|u87|ENSG00000272752|EE	chr7	100353841	100353899	DGCR8|K562	58
chr7	100353512	100354512	+	MIR29A|u87|ENSG00000272752|EE	chr7	100353531	100353544	AGGF1|K562	13
chr7	100353512	100354512	+	MIR29A|u87|ENSG00000272752|EE	chr7	100353482	100353597	CPSF7|HEK293	85
chr7	100353512	100354512	+	MIR29A|u87|ENSG00000272752|EE	chr7	100353857	100353878	KHSRP|K562	21
chr7	100353512	100354512	+	MIR29A|u87|ENSG00000272752|EE	chr7	100353620	100353664	SF3B1|K562	44
chr7	100353512	100354512	+	MIR29A|u87|ENSG00000272752|EE	chr7	100353848	100353901	DDX6|K562	53
chr7	100353512	100354512	+	MIR29A|u87|ENSG00000272752|EE	chr7	100353603	100353618	RBFOX2|K562	15
chr7	100353512	100354512	+	MIR29A|u87|ENSG00000272752|EE	chr7	100354036	100354099	RBM22|HepG2	63
chr7	100353512	100354512	+	MIR29A|u87|ENSG00000272752|EE	chr7	100354054	100354082	FTO|K562	28
chr7	100353512	100354512	+	MIR29A|u87|ENSG00000272752|EE	chr7	100353845	100353880	BCCIP|HepG2	35
chr7	100353512	100354512	+	MIR29A|u87|ENSG00000272752|EE	chr7	100353968	100354018	FXR2|K562	50
chr7	100353512	100354512	+	MIR29A|u87|ENSG00000272752|EE	chr7	100353837	100353914	RBM27|K562	77
chr7	100353512	100354512	+	MIR29A|u87|ENSG00000272752|EE	chr7	100354059	100354075	GTF2F1|K562	16
chr7	100353512	100354512	+	MIR29A|u87|ENSG00000272752|EE	chr7	100353844	100353893	FASTKD2|HepG2	49
chr7	100353512	100354512	+	MIR29A|u87|ENSG00000272752|EE	chr7	100353919	100353967	PRPF8|K562	48
chr7	100353512	100354512	+	MIR29A|u87|ENSG00000272752|EE	chr7	100353768	100353801	RPS11|K562	33
chr7	100353512	100354512	+	MIR29A|u87|ENSG00000272752|EE	chr7	100353472	100353572	HNRNPL|HepG2	60
chr7	100353512	100354512	+	MIR29A|u87|ENSG00000272752|EE	chr7	100354210	100354217	NOL12|HepG2	7
chr7	100353512	100354512	+	MIR29A|u87|ENSG00000272752|EE	chr7	100353662	100353674	PTBP1|HepG2	12
chr7	100353512	100354512	+	MIR29A|u87|ENSG00000272752|EE	chr7	100353659	100353689	XRN2|HepG2	30
chr7	100353512	100354512	+	MIR29A|u87|ENSG00000272752|EE	chr7	100353655	100353681	UCHL5|HepG2	26
chr7	100353512	100354512	+	MIR29A|u87|ENSG00000272752|EE	chr7	100353865	100353898	IGF2BP1|K562	33
chr7	100353512	100354512	+	MIR29A|u87|ENSG00000272752|EE	chr7	100353969	100354010	GRWD1|HepG2	41
chr7	100353512	100354512	+	MIR29A|u87|ENSG00000272752|EE	chr7	100353834	100353905	EIF4G2|K562	71
chr7	100353512	100354512	+	MIR29A|u87|ENSG00000272752|EE	chr7	100354135	100354151	BUD13|K562	16
chr7	100353512	100354512	+	MIR29A|u87|ENSG00000272752|EE	chr7	100353829	100353896	RBFOX2|HepG2	67
chr7	100353512	100354512	+	MIR29A|u87|ENSG00000272752|EE	chr7	100353949	100353976	SRSF1|HepG2	27
chr7	100353512	100354512	+	MIR29A|u87|ENSG00000272752|EE	chr7	100354304	100354323	TAF15|HepG2	19
chr7	100353512	100354512	+	MIR29A|u87|ENSG00000272752|EE	chr7	100353834	100353896	CPSF6|K562	62
chr7	100353512	100354512	+	MIR29A|u87|ENSG00000272752|EE	chr7	100353580	100353614	YBX3|K562	34
chr7	100353512	100354512	+	MIR29A|u87|ENSG00000272752|EE	chr7	100353841	100353898	PRPF8|HepG2	57
chr7	100353512	100354512	+	MIR29A|u87|ENSG00000272752|EE	chr7	100353950	100353958	EFTUD2|K562	8
chr7	100353512	100354512	+	MIR29A|u87|ENSG00000272752|EE	chr7	100353494	100353545	MTPAP|K562	33
chr7	100353512	100354512	+	MIR29A|u87|ENSG00000272752|EE	chr7	100353835	100353896	BUD13|HepG2	61
chr7	100353512	100354512	+	MIR29A|u87|ENSG00000272752|EE	chr7	100353606	100353643	HNRNPK|HepG2	37
chr7	100353512	100354512	+	MIR29A|u87|ENSG00000272752|EE	chr7	100353596	100353623	SRSF1|K562	27
chr7	100353512	100354512	+	MIR29A|u87|ENSG00000272752|EE	chr7	100353733	100353741	RBM15|K562	8
chr7	100353512	100354512	+	MIR29A|u87|ENSG00000272752|EE	chr7	100353863	100353907	RPS5|HepG2	44
chr7	100353512	100354512	+	MIR29A|u87|ENSG00000272752|EE	chr7	100353866	100353875	TIA1|HepG2	9
chr7	100353512	100354512	+	MIR29A|u87|ENSG00000272752|EE	chr7	100354116	100354157	AGGF1|K562	41
chr7	100353512	100354512	+	MIR29A|u87|ENSG00000272752|EE	chr7	100354107	100354160	RBFOX2|HepG2	53
chr7	100353512	100354512	+	MIR29A|u87|ENSG00000272752|EE	chr7	100353853	100353877	TAF15|K562	24
chr7	100353512	100354512	+	MIR29A|u87|ENSG00000272752|EE	chr7	100354129	100354201	SAFB2|K562	72
chr7	100353512	100354512	+	MIR29A|u87|ENSG00000272752|EE	chr7	100353587	100353626	EIF3D|HepG2	39
chr7	100353512	100354512	+	MIR29A|u87|ENSG00000272752|EE	chr7	100353659	100353674	CDC40|HepG2	15
chr7	100353512	100354512	+	MIR29A|u87|ENSG00000272752|EE	chr7	100353860	100353893	NSUN2|K562	33
chr7	100353512	100354512	+	MIR29A|u87|ENSG00000272752|EE	chr7	100353947	100353973	U2AF1|HepG2	26
chr7	100353512	100354512	+	MIR29A|u87|ENSG00000272752|EE	chr7	100353466	100353570	HNRNPK|HepG2	58
chr7	100353512	100354512	+	MIR29A|u87|ENSG00000272752|EE	chr7	100353971	100354022	DDX3X|HepG2	51
chr7	100353512	100354512	+	MIR29A|u87|ENSG00000272752|EE	chr7	100353485	100353545	HNRNPU|K562	33
chr7	100353512	100354512	+	MIR29A|u87|ENSG00000272752|EE	chr7	100354122	100354189	FAM120A|K562	67
chr7	100353512	100354512	+	MIR29A|u87|ENSG00000272752|EE	chr7	100354125	100354157	AKAP8L|K562	32
chr7	100353512	100354512	+	MIR29A|u87|ENSG00000272752|EE	chr7	100354129	100354154	SF3A3|HepG2	25
chr7	100353512	100354512	+	MIR29A|u87|ENSG00000272752|EE	chr7	100353850	100353870	PTBP1|HepG2	20
chr7	100353512	100354512	+	MIR29A|u87|ENSG00000272752|EE	chr7	100354046	100354065	SUPV3L1|HepG2	19
chr7	100353512	100354512	+	MIR29A|u87|ENSG00000272752|EE	chr7	100353661	100353682	SMNDC1|K562	21
chr7	100353512	100354512	+	MIR29A|u87|ENSG00000272752|EE	chr7	100353494	100353522	SLTM|K562	10
chr7	100353512	100354512	+	MIR29A|u87|ENSG00000272752|EE	chr7	100353651	100353685	QKI|HepG2	34
chr7	100353512	100354512	+	MIR29A|u87|ENSG00000272752|EE	chr7	100353968	100354015	CSTF2T|HepG2	47
chr7	100353512	100354512	+	MIR29A|u87|ENSG00000272752|EE	chr7	100354123	100354159	DDX6|HepG2	36
chr7	100353512	100354512	+	MIR29A|u87|ENSG00000272752|EE	chr7	100353593	100353658	IGF2BP2|K562	65
chr7	100353512	100354512	+	MIR29A|u87|ENSG00000272752|EE	chr7	100353660	100353678	DDX3X|HepG2	18
chr7	100353512	100354512	+	MIR29A|u87|ENSG00000272752|EE	chr7	100353832	100353897	U2AF1|HepG2	65
chr7	100353512	100354512	+	MIR29A|u87|ENSG00000272752|EE	chr7	100354108	100354158	CSTF2T|HepG2	50
chr7	100353512	100354512	+	MIR29A|u87|ENSG00000272752|EE	chr7	100354101	100354125	KHSRP|K562	24
chr7	100353512	100354512	+	MIR29A|u87|ENSG00000272752|EE	chr7	100353411	100353537	TAF15|K562	25
chr7	100353512	100354512	+	MIR29A|u87|ENSG00000272752|EE	chr7	100353593	100353616	GNL3|K562	23
chr7	100353512	100354512	+	MIR29A|u87|ENSG00000272752|EE	chr7	100353842	100353874	ZRANB2|K562	32
chr7	100353512	100354512	+	MIR29A|u87|ENSG00000272752|EE	chr7	100354123	100354177	GTF2F1|HepG2	54
chr7	100353512	100354512	+	MIR29A|u87|ENSG00000272752|EE	chr7	100353939	100353971	PPIG|HepG2	32
chr7	100353512	100354512	+	MIR29A|u87|ENSG00000272752|EE	chr7	100353970	100353995	NCBP2|K562	25
chr7	100353512	100354512	+	MIR29A|u87|ENSG00000272752|EE	chr7	100353724	100353754	PPIL4|K562	30
chr7	100353512	100354512	+	MIR29A|u87|ENSG00000272752|EE	chr7	100353610	100353651	BUD13|HepG2	41
chr7	100353512	100354512	+	MIR29A|u87|ENSG00000272752|EE	chr7	100353836	100353893	AGGF1|HepG2	57
chr7	100353512	100354512	+	MIR29A|u87|ENSG00000272752|EE	chr7	100353830	100353878	GPKOW|K562	48
chr7	100353512	100354512	+	MIR29A|u87|ENSG00000272752|EE	chr7	100353635	100353681	AGGF1|K562	46
chr7	100353512	100354512	+	MIR29A|u87|ENSG00000272752|EE	chr7	100354109	100354169	TAF15|HepG2	60
chr7	100353512	100354512	+	MIR29A|u87|ENSG00000272752|EE	chr7	100353844	100353891	NKRF|HepG2	47
chr7	100353512	100354512	+	MIR29A|u87|ENSG00000272752|EE	chr7	100354041	100354087	RBM22|K562	46
chr7	100353512	100354512	+	MIR29A|u87|ENSG00000272752|EE	chr7	100353988	100354017	HNRNPU|K562	29
chr7	100353512	100354512	+	MIR29A|u87|ENSG00000272752|EE	chr7	100354089	100354126	FMR1|K562	37
chr7	100353512	100354512	+	MIR29A|u87|ENSG00000272752|EE	chr7	100353756	100353797	AGO2|HEK293S	41
chr7	100353512	100354512	+	MIR29A|u87|ENSG00000272752|EE	chr7	100353961	100354013	SRSF9|HepG2	52
chr7	100353512	100354512	+	MIR29A|u87|ENSG00000272752|EE	chr7	100354115	100354148	RBFOX2|HepG2	33
chr7	100353512	100354512	+	MIR29A|u87|ENSG00000272752|EE	chr7	100353834	100353889	RBFOX2|HepG2	55
chr7	100353512	100354512	+	MIR29A|u87|ENSG00000272752|EE	chr7	100354125	100354192	PCBP2|HepG2	67
chr7	100353512	100354512	+	MIR29A|u87|ENSG00000272752|EE	chr7	100353974	100354015	QKI|HepG2	41
chr7	100353512	100354512	+	MIR29A|u87|ENSG00000272752|EE	chr7	100354256	100354276	AKAP8L|K562	20
chr7	100353512	100354512	+	MIR29A|u87|ENSG00000272752|EE	chr7	100353955	100354007	UCHL5|HepG2	52
chr7	100353512	100354512	+	MIR29A|u87|ENSG00000272752|EE	chr7	100353482	100353531	FXR1|K562	19
chr7	100353512	100354512	+	MIR29A|u87|ENSG00000272752|EE	chr7	100353869	100353887	TRA2A|HepG2	18
chr7	100353512	100354512	+	MIR29A|u87|ENSG00000272752|EE	chr7	100353619	100353665	SLTM|K562	46
chr7	100353512	100354512	+	MIR29A|u87|ENSG00000272752|EE	chr7	100353649	100353676	DDX6|K562	27
chr7	100353512	100354512	+	MIR29A|u87|ENSG00000272752|EE	chr7	100354120	100354157	U2AF2|K562	37
chr7	100353512	100354512	+	MIR29A|u87|ENSG00000272752|EE	chr7	100353977	100354013	BUD13|K562	36
chr7	100353512	100354512	+	MIR29A|u87|ENSG00000272752|EE	chr7	100354269	100354308	RPS3|K562	39
chr7	100353512	100354512	+	MIR29A|u87|ENSG00000272752|EE	chr7	100354116	100354129	HNRNPL|K562	13
chr7	100353512	100354512	+	MIR29A|u87|ENSG00000272752|EE	chr7	100353666	100353688	DGCR8|HepG2	22
chr7	100353512	100354512	+	MIR29A|u87|ENSG00000272752|EE	chr7	100354117	100354150	HNRNPM|K562	33
chr7	100353512	100354512	+	MIR29A|u87|ENSG00000272752|EE	chr7	100353821	100353885	RBM22|HepG2	64
chr7	100353512	100354512	+	MIR29A|u87|ENSG00000272752|EE	chr7	100353847	100353895	U2AF2|HepG2	48
chr7	100353512	100354512	+	MIR29A|u87|ENSG00000272752|EE	chr7	100353963	100353989	SRSF1|K562	26
chr7	100353512	100354512	+	MIR29A|u87|ENSG00000272752|EE	chr7	100353500	100353533	GTF2F1|HepG2	21
chr7	100353512	100354512	+	MIR29A|u87|ENSG00000272752|EE	chr7	100353830	100353890	NOLC1|K562	60
chr7	100353512	100354512	+	MIR29A|u87|ENSG00000272752|EE	chr7	100353609	100353635	U2AF1|K562	26
chr7	100353512	100354512	+	MIR29A|u87|ENSG00000272752|EE	chr7	100353608	100353638	U2AF1|HepG2	30
chr7	100353512	100354512	+	MIR29A|u87|ENSG00000272752|EE	chr7	100353755	100353766	CSTF2|HepG2	11
chr7	100353512	100354512	+	MIR29A|u87|ENSG00000272752|EE	chr7	100353497	100353521	RBFOX2|K562	9
chr7	100353512	100354512	+	MIR29A|u87|ENSG00000272752|EE	chr7	100353853	100353890	TBRG4|HepG2	37
chr7	100353512	100354512	+	MIR29A|u87|ENSG00000272752|EE	chr7	100354115	100354151	TRA2A|K562	36
chr7	100353512	100354512	+	MIR29A|u87|ENSG00000272752|EE	chr7	100353857	100353860	TIA1|HepG2	3
chr7	100353512	100354512	+	MIR29A|u87|ENSG00000272752|EE	chr7	100353745	100353756	RPS5|K562	11
chr7	100353512	100354512	+	MIR29A|u87|ENSG00000272752|EE	chr7	100353969	100353999	BUD13|K562	30
chr7	100353512	100354512	+	MIR29A|u87|ENSG00000272752|EE	chr7	100353838	100353892	EFTUD2|K562	54
chr7	100353512	100354512	+	MIR29A|u87|ENSG00000272752|EE	chr7	100354121	100354132	HNRNPA1|HepG2	11
chr7	100353512	100354512	+	MIR29A|u87|ENSG00000272752|EE	chr7	100354154	100354184	YWHAG|K562	30
chr7	100353512	100354512	+	MIR29A|u87|ENSG00000272752|EE	chr7	100354026	100354067	RPS3|HepG2	41
chr7	100353512	100354512	+	MIR29A|u87|ENSG00000272752|EE	chr7	100354130	100354148	EXOSC5|K562	18
chr7	100353512	100354512	+	MIR29A|u87|ENSG00000272752|EE	chr7	100353965	100354002	LARP4|K562	37
chr7	100353512	100354512	+	MIR29A|u87|ENSG00000272752|EE	chr7	100354104	100354159	AUH|K562	55
chr7	100353512	100354512	+	MIR29A|u87|ENSG00000272752|EE	chr7	100354129	100354157	RBM5|HepG2	28
chr7	100353512	100354512	+	MIR29A|u87|ENSG00000272752|EE	chr7	100353652	100353680	PTBP1|HepG2	28
chr7	100353512	100354512	+	MIR29A|u87|ENSG00000272752|EE	chr7	100353473	100353540	CSTF2T|HepG2	28
chr7	100353512	100354512	+	MIR29A|u87|ENSG00000272752|EE	chr7	100353602	100353631	CDC40|HepG2	29
chr7	100353512	100354512	+	MIR29A|u87|ENSG00000272752|EE	chr7	100353695	100353759	NONO|K562	64
chr7	100353512	100354512	+	MIR29A|u87|ENSG00000272752|EE	chr7	100353469	100353516	PRPF8|HepG2	4
chr7	100353512	100354512	+	MIR29A|u87|ENSG00000272752|EE	chr7	100353966	100353994	ZNF622|K562	28
chr7	100353512	100354512	+	MIR29A|u87|ENSG00000272752|EE	chr7	100353840	100353885	NONO|K562	45
chr7	100353512	100354512	+	MIR29A|u87|ENSG00000272752|EE	chr7	100353583	100353629	TNRC6A|K562	46
chr7	100353512	100354512	+	MIR29A|u87|ENSG00000272752|EE	chr7	100353602	100353631	IGF2BP2|K562	29
chr7	100353512	100354512	+	MIR29A|u87|ENSG00000272752|EE	chr7	100354292	100354333	HNRNPU|K562	41
chr7	100353512	100354512	+	MIR29A|u87|ENSG00000272752|EE	chr7	100353834	100353894	AUH|HepG2	60
chr7	100353512	100354512	+	MIR29A|u87|ENSG00000272752|EE	chr7	100353847	100353873	ZNF622|K562	26
chr7	100353512	100354512	+	MIR29A|u87|ENSG00000272752|EE	chr7	100353644	100353680	GEMIN5|K562	36
chr7	100353512	100354512	+	MIR29A|u87|ENSG00000272752|EE	chr7	100353598	100353621	AGGF1|K562	23
chr7	100353512	100354512	+	MIR29A|u87|ENSG00000272752|EE	chr7	100353708	100353745	SUB1|HepG2	37
chr7	100353512	100354512	+	MIR29A|u87|ENSG00000272752|EE	chr7	100353662	100353690	U2AF1|HepG2	28
chr7	100353512	100354512	+	MIR29A|u87|ENSG00000272752|EE	chr7	100353724	100353750	DDX55|HepG2	26
chr7	100353512	100354512	+	MIR29A|u87|ENSG00000272752|EE	chr7	100353702	100353736	UCHL5|HepG2	34
chr7	100353512	100354512	+	MIR29A|u87|ENSG00000272752|EE	chr7	100353603	100353626	TARDBP|K562	23
chr7	100353512	100354512	+	MIR29A|u87|ENSG00000272752|EE	chr7	100353487	100353526	NKRF|HepG2	14
chr7	100353512	100354512	+	MIR29A|u87|ENSG00000272752|EE	chr7	100354115	100354191	PRPF8|K562	76
chr7	100353512	100354512	+	MIR29A|u87|ENSG00000272752|EE	chr7	100354053	100354063	PUM2|K562	10
chr7	100353512	100354512	+	MIR29A|u87|ENSG00000272752|EE	chr7	100353745	100353781	KHDRBS1|K562	36
chr7	100353512	100354512	+	MIR29A|u87|ENSG00000272752|EE	chr7	100354114	100354164	CDC40|HepG2	50
chr7	100353512	100354512	+	MIR29A|u87|ENSG00000272752|EE	chr7	100353835	100353877	GTF2F1|HepG2	42
chr7	100353512	100354512	+	MIR29A|u87|ENSG00000272752|EE	chr7	100353677	100353729	HNRNPL|HepG2	52
chr7	100353512	100354512	+	MIR29A|u87|ENSG00000272752|EE	chr7	100354286	100354335	CPSF6|K562	49
chr7	100353512	100354512	+	MIR29A|u87|ENSG00000272752|EE	chr7	100353737	100353748	EIF3H|HepG2	11
chr7	100353512	100354512	+	MIR29A|u87|ENSG00000272752|EE	chr7	100353709	100353745	HNRNPU|K562	36
chr7	100353512	100354512	+	MIR29A|u87|ENSG00000272752|EE	chr7	100354118	100354146	XRN2|K562	28
chr7	100353512	100354512	+	MIR29A|u87|ENSG00000272752|EE	chr7	100354053	100354070	SMNDC1|K562	17
chr7	100353512	100354512	+	MIR29A|u87|ENSG00000272752|EE	chr7	100354059	100354064	CSTF2T|HepG2	5
chr7	100353512	100354512	+	MIR29A|u87|ENSG00000272752|EE	chr7	100353844	100353883	DDX59|HepG2	39
chr7	100353512	100354512	+	MIR29A|u87|ENSG00000272752|EE	chr7	100353830	100353907	NKRF|HepG2	77
chr7	100353512	100354512	+	MIR29A|u87|ENSG00000272752|EE	chr7	100354119	100354158	EWSR1|K562	39
chr7	100353512	100354512	+	MIR29A|u87|ENSG00000272752|EE	chr7	100353589	100353625	DDX55|HepG2	36
chr7	100353512	100354512	+	MIR29A|u87|ENSG00000272752|EE	chr7	100353842	100353899	FASTKD2|HepG2	57
chr7	100353512	100354512	+	MIR29A|u87|ENSG00000272752|EE	chr7	100353662	100353674	PRPF8|HepG2	12
chr7	100353512	100354512	+	MIR29A|u87|ENSG00000272752|EE	chr7	100353837	100353894	ILF3|K562	57
chr7	100353512	100354512	+	MIR29A|u87|ENSG00000272752|EE	chr7	100353648	100353671	PTBP1|K562	23
chr7	100353512	100354512	+	MIR29A|u87|ENSG00000272752|EE	chr7	100353844	100353894	POLR2G|HepG2	50
chr7	100353512	100354512	+	MIR29A|u87|ENSG00000272752|EE	chr7	100353588	100353634	IGF2BP3|HepG2	46
chr7	100353512	100354512	+	MIR29A|u87|ENSG00000272752|EE	chr7	100354129	100354156	SMNDC1|K562	27
chr7	100353512	100354512	+	MIR29A|u87|ENSG00000272752|EE	chr7	100354110	100354155	GTF2F1|HepG2	45
chr7	100353512	100354512	+	MIR29A|u87|ENSG00000272752|EE	chr7	100354370	100354407	XPO5|HepG2	37
chr7	100353512	100354512	+	MIR29A|u87|ENSG00000272752|EE	chr7	100353978	100354002	RBM15|HepG2	24
chr7	100353512	100354512	+	MIR29A|u87|ENSG00000272752|EE	chr7	100353607	100353619	BCCIP|HepG2	12
chr7	100353512	100354512	+	MIR29A|u87|ENSG00000272752|EE	chr7	100353585	100353625	RBM15|HepG2	40
chr7	100353512	100354512	+	MIR29A|u87|ENSG00000272752|EE	chr7	100353589	100353617	NCBP2|K562	28
chr7	100353512	100354512	+	MIR29A|u87|ENSG00000272752|EE	chr7	100354115	100354205	NKRF|HepG2	90
chr7	100353512	100354512	+	MIR29A|u87|ENSG00000272752|EE	chr7	100353844	100353897	XRN2|HepG2	53
chr7	100353512	100354512	+	MIR29A|u87|ENSG00000272752|EE	chr7	100353834	100353928	UCHL5|K562	94
chr7	100353512	100354512	+	MIR29A|u87|ENSG00000272752|EE	chr7	100354137	100354167	TAF15|HepG2	30
chr7	100353512	100354512	+	MIR29A|u87|ENSG00000272752|EE	chr7	100353838	100353898	TAF15|K562	60
chr7	100353512	100354512	+	MIR29A|u87|ENSG00000272752|EE	chr7	100353594	100353628	PPIG|HepG2	34
chr7	100353512	100354512	+	MIR29A|u87|ENSG00000272752|EE	chr7	100353654	100353672	LSM11|K562	18
chr7	100353512	100354512	+	MIR29A|u87|ENSG00000272752|EE	chr7	100353658	100353701	MTPAP|K562	43
chr7	100353512	100354512	+	MIR29A|u87|ENSG00000272752|EE	chr7	100353847	100353874	HNRNPA1|K562	27
chr7	100353512	100354512	+	MIR29A|u87|ENSG00000272752|EE	chr7	100353478	100353513	SLTM|HepG2	1
chr7	100353512	100354512	+	MIR29A|u87|ENSG00000272752|EE	chr7	100354121	100354163	TBRG4|HepG2	42
chr7	100353512	100354512	+	MIR29A|u87|ENSG00000272752|EE	chr7	100353839	100353907	EFTUD2|HepG2	68
chr7	100353512	100354512	+	MIR29A|u87|ENSG00000272752|EE	chr7	100354045	100354076	HNRNPU|HepG2	31
chr7	100353512	100354512	+	MIR29A|u87|ENSG00000272752|EE	chr7	100354292	100354326	TBRG4|HepG2	34
chr7	100353512	100354512	+	MIR29A|u87|ENSG00000272752|EE	chr7	100353835	100353889	PPIL4|K562	54
chr7	100353512	100354512	+	MIR29A|u87|ENSG00000272752|EE	chr7	100353838	100353890	TROVE2|HepG2	52
chr7	100353512	100354512	+	MIR29A|u87|ENSG00000272752|EE	chr7	100353606	100353630	CSTF2T|HepG2	24
chr7	100353512	100354512	+	MIR29A|u87|ENSG00000272752|EE	chr7	100354065	100354070	PRPF8|HepG2	5
chr7	100353512	100354512	+	MIR29A|u87|ENSG00000272752|EE	chr7	100353489	100353566	DGCR8|HepG2	54
chr7	100353512	100354512	+	MIR29A|u87|ENSG00000272752|EE	chr7	100353843	100353879	BCCIP|HepG2	36
chr7	100353512	100354512	+	MIR29A|u87|ENSG00000272752|EE	chr7	100353971	100354009	EFTUD2|HepG2	38
chr7	100353512	100354512	+	MIR29A|u87|ENSG00000272752|EE	chr7	100353918	100353977	AGO2|HEK293S	59
chr7	100353512	100354512	+	MIR29A|u87|ENSG00000272752|EE	chr7	100354134	100354153	LARP4|HepG2	19
chr7	100353512	100354512	+	MIR29A|u87|ENSG00000272752|EE	chr7	100353849	100353904	SRSF7|HepG2	55
chr7	100353512	100354512	+	MIR29A|u87|ENSG00000272752|EE	chr7	100353858	100353873	SRSF1|HepG2	15
chr7	100353512	100354512	+	MIR29A|u87|ENSG00000272752|EE	chr7	100353828	100353885	NOLC1|K562	57
chr7	100353512	100354512	+	MIR29A|u87|ENSG00000272752|EE	chr7	100353840	100353906	DROSHA|K562	66
chr7	100353512	100354512	+	MIR29A|u87|ENSG00000272752|EE	chr7	100353589	100353607	YWHAG|K562	18
chr7	100353512	100354512	+	MIR29A|u87|ENSG00000272752|EE	chr7	100353831	100353898	LSM11|HepG2	67
chr7	100353512	100354512	+	MIR29A|u87|ENSG00000272752|EE	chr7	100353594	100353636	LSM11|HepG2	42
chr7	100353512	100354512	+	MIR29A|u87|ENSG00000272752|EE	chr7	100354124	100354164	BUD13|HepG2	40
chr7	100353512	100354512	+	MIR29A|u87|ENSG00000272752|EE	chr7	100353591	100353637	UCHL5|HepG2	46
chr7	100353512	100354512	+	MIR29A|u87|ENSG00000272752|EE	chr7	100353836	100353892	FAM120A|K562	56
chr7	100353512	100354512	+	MIR29A|u87|ENSG00000272752|EE	chr7	100353597	100353636	HNRNPU|K562	39
chr7	100353512	100354512	+	MIR29A|u87|ENSG00000272752|EE	chr7	100353840	100353885	AUH|HepG2	45
chr7	100353512	100354512	+	MIR29A|u87|ENSG00000272752|EE	chr7	100353848	100353888	HNRNPM|K562	40
chr7	100353512	100354512	+	MIR29A|u87|ENSG00000272752|EE	chr7	100353647	100353684	TIA1|HepG2	37
chr7	100353512	100354512	+	MIR29A|u87|ENSG00000272752|EE	chr7	100354110	100354164	HNRNPU|HepG2	54
chr7	100353512	100354512	+	MIR29A|u87|ENSG00000272752|EE	chr7	100353851	100353902	PTBP1|K562	51
chr7	100353512	100354512	+	MIR29A|u87|ENSG00000272752|EE	chr7	100354115	100354154	HNRNPM|K562	39
chr7	100353512	100354512	+	MIR29A|u87|ENSG00000272752|EE	chr7	100353589	100353642	HNRNPC|HepG2	53
chr7	100353512	100354512	+	MIR29A|u87|ENSG00000272752|EE	chr7	100353859	100353883	HNRNPU|HepG2	24
chr7	100353512	100354512	+	MIR29A|u87|ENSG00000272752|EE	chr7	100353823	100353876	RPS3|HepG2	53
chr7	100353512	100354512	+	MIR29A|u87|ENSG00000272752|EE	chr7	100354103	100354162	IGF2BP3|HepG2	59
chr7	100353512	100354512	+	MIR29A|u87|ENSG00000272752|EE	chr7	100354109	100354152	CSTF2T|HepG2	43
chr7	100353512	100354512	+	MIR29A|u87|ENSG00000272752|EE	chr7	100353516	100353546	FAM120A|HepG2	30
chr7	100353512	100354512	+	MIR29A|u87|ENSG00000272752|EE	chr7	100353978	100354011	TIA1|HepG2	33
chr7	100353512	100354512	+	MIR29A|u87|ENSG00000272752|EE	chr7	100353840	100353875	GPKOW|K562	35
chr7	100353512	100354512	+	MIR29A|u87|ENSG00000272752|EE	chr7	100354183	100354213	XRCC6|HepG2	30
chr7	100353512	100354512	+	MIR29A|u87|ENSG00000272752|EE	chr7	100353647	100353702	SF3A3|HepG2	55
chr7	100353512	100354512	+	MIR29A|u87|ENSG00000272752|EE	chr7	100353789	100353803	HNRNPA1|HepG2	14
chr7	100353512	100354512	+	MIR29A|u87|ENSG00000272752|EE	chr7	100353599	100353682	EIF4G2|K562	83
chr7	100353512	100354512	+	MIR29A|u87|ENSG00000272752|EE	chr7	100353987	100354012	EWSR1|K562	25
chr7	100353512	100354512	+	MIR29A|u87|ENSG00000272752|EE	chr7	100353954	100354002	SRSF1|K562	48
chr7	100353512	100354512	+	MIR29A|u87|ENSG00000272752|EE	chr7	100354122	100354153	PTBP1|HepG2	31
chr7	100353512	100354512	+	MIR29A|u87|ENSG00000272752|EE	chr7	100353837	100353892	RBM15|HepG2	55
chr7	100353512	100354512	+	MIR29A|u87|ENSG00000272752|EE	chr7	100354161	100354211	DROSHA|K562	50
chr7	100353512	100354512	+	MIR29A|u87|ENSG00000272752|EE	chr7	100354191	100354204	TIA1|K562	13
chr7	100353512	100354512	+	MIR29A|u87|ENSG00000272752|EE	chr7	100353836	100353882	FTO|K562	46
chr7	100353512	100354512	+	MIR29A|u87|ENSG00000272752|EE	chr7	100353650	100353694	TROVE2|HepG2	44
chr7	100353512	100354512	+	MIR29A|u87|ENSG00000272752|EE	chr7	100353723	100353747	FAM120A|HepG2	24
chr7	100353512	100354512	+	MIR29A|u87|ENSG00000272752|EE	chr7	100353851	100353862	TAF15|HepG2	11
chr7	100353512	100354512	+	MIR29A|u87|ENSG00000272752|EE	chr7	100353771	100353814	TIA1|HepG2	43
chr7	100353512	100354512	+	MIR29A|u87|ENSG00000272752|EE	chr7	100353837	100353907	TROVE2|K562	70
chr7	100353512	100354512	+	MIR29A|u87|ENSG00000272752|EE	chr7	100353494	100353530	DROSHA|K562	18
chr7	100353512	100354512	+	MIR29A|u87|ENSG00000272752|EE	chr7	100353961	100353990	NONO|K562	29
chr7	100353512	100354512	+	MIR29A|u87|ENSG00000272752|EE	chr7	100353837	100353885	FAM120A|HepG2	48
chr7	100353512	100354512	+	MIR29A|u87|ENSG00000272752|EE	chr7	100354138	100354178	YWHAG|K562	40
chr7	100353512	100354512	+	MIR29A|u87|ENSG00000272752|EE	chr7	100354108	100354182	NONO|K562	74
chr7	100353512	100354512	+	MIR29A|u87|ENSG00000272752|EE	chr7	100353864	100353887	DGCR8|K562	23
chr7	100353512	100354512	+	MIR29A|u87|ENSG00000272752|EE	chr7	100354112	100354178	FTO|K562	66
chr7	100353512	100354512	+	MIR29A|u87|ENSG00000272752|EE	chr7	100353938	100354000	KHSRP|K562	62
chr7	100353512	100354512	+	MIR29A|u87|ENSG00000272752|EE	chr7	100354219	100354262	SF3B1|K562	43
chr7	100353512	100354512	+	MIR29A|u87|ENSG00000272752|EE	chr7	100353476	100353542	HNRNPK|HepG2	30
chr7	100353512	100354512	+	MIR29A|u87|ENSG00000272752|EE	chr7	100353716	100353724	BUD13|HepG2	8
chr7	100353512	100354512	+	MIR29A|u87|ENSG00000272752|EE	chr7	100353649	100353707	NCBP2|HepG2	58
chr7	100353512	100354512	+	MIR29A|u87|ENSG00000272752|EE	chr7	100353710	100353738	LARP4|HepG2	28
chr7	100353512	100354512	+	MIR29A|u87|ENSG00000272752|EE	chr7	100353846	100353877	FMR1|K562	31
chr7	100353512	100354512	+	MIR29A|u87|ENSG00000272752|EE	chr7	100354119	100354149	XRN2|HepG2	30
chr7	100353512	100354512	+	MIR29A|u87|ENSG00000272752|EE	chr7	100353538	100353552	PUM2|K562	14
chr7	100353512	100354512	+	MIR29A|u87|ENSG00000272752|EE	chr7	100354286	100354307	TROVE2|K562	21
chr7	100353512	100354512	+	MIR29A|u87|ENSG00000272752|EE	chr7	100353969	100354011	EIF3H|HepG2	42
chr7	100353512	100354512	+	MIR29A|u87|ENSG00000272752|EE	chr7	100353977	100354011	PUS1|K562	34
chr7	100353512	100354512	+	MIR29A|u87|ENSG00000272752|EE	chr7	100353657	100353682	PUM2|K562	25
chr7	100353512	100354512	+	MIR29A|u87|ENSG00000272752|EE	chr7	100353781	100353801	TIA1|HepG2	20
chr7	100353512	100354512	+	MIR29A|u87|ENSG00000272752|EE	chr7	100353986	100353991	FASTKD2|HepG2	5
chr7	100353512	100354512	+	MIR29A|u87|ENSG00000272752|EE	chr7	100354115	100354161	GPKOW|K562	46
chr7	100353512	100354512	+	MIR29A|u87|ENSG00000272752|EE	chr7	100353936	100353964	LSM11|HepG2	28
chr7	100353512	100354512	+	MIR29A|u87|ENSG00000272752|EE	chr7	100353844	100353876	RBM15|HepG2	32
chr7	100353512	100354512	+	MIR29A|u87|ENSG00000272752|EE	chr7	100353962	100354002	EIF4G2|K562	40
chr7	100353512	100354512	+	MIR29A|u87|ENSG00000272752|EE	chr7	100353830	100353881	SRSF1|K562	51
chr7	100353512	100354512	+	MIR29A|u87|ENSG00000272752|EE	chr7	100353547	100353635	ILF3|K562	88
chr7	100353512	100354512	+	MIR29A|u87|ENSG00000272752|EE	chr7	100353657	100353694	TIA1|K562	37
chr7	100353512	100354512	+	MIR29A|u87|ENSG00000272752|EE	chr7	100353844	100353876	IGF2BP3|HepG2	32
chr7	100353512	100354512	+	MIR29A|u87|ENSG00000272752|EE	chr7	100353835	100353873	NPM1|K562	38
chr7	100353512	100354512	+	MIR29A|u87|ENSG00000272752|EE	chr7	100353650	100353671	PTBP1|K562	21
chr7	100353512	100354512	+	MIR29A|u87|ENSG00000272752|EE	chr7	100353834	100353874	AUH|K562	40
chr7	100353512	100354512	+	MIR29A|u87|ENSG00000272752|EE	chr7	100353627	100353635	ZRANB2|K562	8
chr7	100353512	100354512	+	MIR29A|u87|ENSG00000272752|EE	chr7	100353610	100353642	BUD13|K562	32
chr7	100353512	100354512	+	MIR29A|u87|ENSG00000272752|EE	chr7	100353650	100353685	HNRNPM|K562	35
chr7	100353512	100354512	+	MIR29A|u87|ENSG00000272752|EE	chr7	100354055	100354077	HNRNPA1|HepG2	22
chr7	100353512	100354512	+	MIR29A|u87|ENSG00000272752|EE	chr7	100353964	100354017	GRSF1|HepG2	53
chr7	100353512	100354512	+	MIR29A|u87|ENSG00000272752|EE	chr7	100353933	100354006	PRPF8|K562	73
chr7	100353512	100354512	+	MIR29A|u87|ENSG00000272752|EE	chr7	100354131	100354143	DDX42|K562	12
chr7	100353512	100354512	+	MIR29A|u87|ENSG00000272752|EE	chr7	100353846	100353901	GTF2F1|HepG2	55
chr7	100353512	100354512	+	MIR29A|u87|ENSG00000272752|EE	chr7	100354166	100354213	LARP4|K562	47
chr7	100353512	100354512	+	MIR29A|u87|ENSG00000272752|EE	chr7	100353607	100353631	FAM120A|HepG2	24
chr7	100353512	100354512	+	MIR29A|u87|ENSG00000272752|EE	chr7	100353969	100354005	DDX42|K562	36
chr7	100353512	100354512	+	MIR29A|u87|ENSG00000272752|EE	chr7	100353851	100353907	DROSHA|K562	56
chr7	100353512	100354512	+	MIR29A|u87|ENSG00000272752|EE	chr7	100353726	100353745	SLTM|K562	19
chr7	100353512	100354512	+	MIR29A|u87|ENSG00000272752|EE	chr7	100353650	100353678	NKRF|HepG2	28
chr7	100353512	100354512	+	MIR29A|u87|ENSG00000272752|EE	chr7	100354117	100354152	SND1|K562	35
chr7	100353512	100354512	+	MIR29A|u87|ENSG00000272752|EE	chr7	100353940	100353995	DDX6|K562	55
chr7	100353512	100354512	+	MIR29A|u87|ENSG00000272752|EE	chr7	100353449	100353525	NOL12|HepG2	13
chr7	100353512	100354512	+	MIR29A|u87|ENSG00000272752|EE	chr7	100353901	100353934	DGCR8|HepG2	33
chr7	100353512	100354512	+	MIR29A|u87|ENSG00000272752|EE	chr7	100353836	100353896	RBM5|HepG2	60
chr7	100353512	100354512	+	MIR29A|u87|ENSG00000272752|EE	chr7	100353645	100353674	TBRG4|K562	29
chr7	100353512	100354512	+	MIR29A|u87|ENSG00000272752|EE	chr7	100354123	100354150	AGGF1|HepG2	27
chr7	100353512	100354512	+	MIR29A|u87|ENSG00000272752|EE	chr7	100353952	100354013	RPS3|HepG2	61
chr7	100353512	100354512	+	MIR29A|u87|ENSG00000272752|EE	chr7	100354041	100354090	RBM22|K562	49
chr7	100353512	100354512	+	MIR29A|u87|ENSG00000272752|EE	chr7	100353830	100353890	SMNDC1|K562	60
chr7	100353512	100354512	+	MIR29A|u87|ENSG00000272752|EE	chr7	100353652	100353697	RPS3|HepG2	45
chr7	100353512	100354512	+	MIR29A|u87|ENSG00000272752|EE	chr7	100354111	100354152	HNRNPA1|HepG2	41
chr7	100353512	100354512	+	MIR29A|u87|ENSG00000272752|EE	chr7	100353756	100353877	TARDBP|SH-SY5Y	121
chr7	100353512	100354512	+	MIR29A|u87|ENSG00000272752|EE	chr7	100353974	100353994	XRN2|HepG2	20
chr7	100353512	100354512	+	MIR29A|u87|ENSG00000272752|EE	chr7	100353823	100353867	TARDBP|K562	44
chr7	100353512	100354512	+	MIR29A|u87|ENSG00000272752|EE	chr7	100353837	100353892	TBRG4|K562	55
chr7	100353512	100354512	+	MIR29A|u87|ENSG00000272752|EE	chr7	100353845	100353896	SLTM|HepG2	51
chr7	100353512	100354512	+	MIR29A|u87|ENSG00000272752|EE	chr7	100353894	100353948	RBM27|K562	54
chr7	100353512	100354512	+	MIR29A|u87|ENSG00000272752|EE	chr7	100353983	100354009	LSM11|K562	26
chr7	100353512	100354512	+	MIR29A|u87|ENSG00000272752|EE	chr7	100354076	100354187	ILF3|HepG2	111
chr7	100353512	100354512	+	MIR29A|u87|ENSG00000272752|EE	chr7	100353587	100353623	GTF2F1|HepG2	36
chr7	100353512	100354512	+	MIR29A|u87|ENSG00000272752|EE	chr7	100353843	100353925	HNRNPU|K562	82
chr7	100353512	100354512	+	MIR29A|u87|ENSG00000272752|EE	chr7	100353833	100353900	PPIG|HepG2	67
chr7	100353512	100354512	+	MIR29A|u87|ENSG00000272752|EE	chr7	100353839	100353889	U2AF1|HepG2	50
chr7	100353512	100354512	+	MIR29A|u87|ENSG00000272752|EE	chr7	100354068	100354074	PRPF8|K562	6
chr7	100353512	100354512	+	MIR29A|u87|ENSG00000272752|EE	chr7	100353866	100353883	PUS1|K562	17
chr7	100353512	100354512	+	MIR29A|u87|ENSG00000272752|EE	chr7	100353841	100353884	YBX3|K562	43
chr7	100353512	100354512	+	MIR29A|u87|ENSG00000272752|EE	chr7	100353722	100353760	DGCR8|HepG2	38
chr7	100353512	100354512	+	MIR29A|u87|ENSG00000272752|EE	chr7	100353846	100353887	PCBP2|HepG2	41
chr7	100353512	100354512	+	MIR29A|u87|ENSG00000272752|EE	chr7	100353650	100353682	HNRNPL|K562	32
chr7	100353512	100354512	+	MIR29A|u87|ENSG00000272752|EE	chr7	100353505	100353526	AGGF1|HepG2	14
chr7	100353512	100354512	+	MIR29A|u87|ENSG00000272752|EE	chr7	100353996	100354011	BCCIP|HepG2	15
chr7	100353512	100354512	+	MIR29A|u87|ENSG00000272752|EE	chr7	100353849	100353885	XRN2|K562	36
chr7	100353512	100354512	+	MIR29A|u87|ENSG00000272752|EE	chr7	100354143	100354169	HNRNPK|HepG2	26
chr7	100353512	100354512	+	MIR29A|u87|ENSG00000272752|EE	chr7	100353948	100353993	GRWD1|HepG2	45
chr7	100353512	100354512	+	MIR29A|u87|ENSG00000272752|EE	chr7	100354110	100354160	PRPF8|HepG2	50
chr7	100353512	100354512	+	MIR29A|u87|ENSG00000272752|EE	chr7	100353737	100353760	DHX30|HepG2	23
chr7	100353512	100354512	+	MIR29A|u87|ENSG00000272752|EE	chr7	100353842	100353865	RPS5|HepG2	23
chr7	100353512	100354512	+	MIR29A|u87|ENSG00000272752|EE	chr7	100353859	100353880	TRA2A|K562	21
chr7	100353512	100354512	+	MIR29A|u87|ENSG00000272752|EE	chr7	100354119	100354166	ILF3|K562	47
chr7	100353512	100354512	+	MIR29A|u87|ENSG00000272752|EE	chr7	100353847	100353894	RBM27|K562	47
chr7	100353512	100354512	+	MIR29A|u87|ENSG00000272752|EE	chr7	100353594	100353623	FASTKD2|HepG2	29
chr7	100353512	100354512	+	MIR29A|u87|ENSG00000272752|EE	chr7	100353844	100353885	SF3B4|K562	41
chr7	100353512	100354512	+	MIR29A|u87|ENSG00000272752|EE	chr7	100353967	100354010	GTF2F1|K562	43
chr7	100353512	100354512	+	MIR29A|u87|ENSG00000272752|EE	chr7	100354162	100354193	DDX55|HepG2	31
chr7	100353512	100354512	+	MIR29A|u87|ENSG00000272752|EE	chr7	100353829	100353892	IGF2BP1|HepG2	63
chr7	100353512	100354512	+	MIR29A|u87|ENSG00000272752|EE	chr7	100354115	100354173	CSTF2T|K562	58
chr7	100353512	100354512	+	MIR29A|u87|ENSG00000272752|EE	chr7	100353592	100353650	HNRNPM|K562	58
chr7	100353512	100354512	+	MIR29A|u87|ENSG00000272752|EE	chr7	100353849	100353894	CDC40|HepG2	45
chr7	100353512	100354512	+	MIR29A|u87|ENSG00000272752|EE	chr7	100353671	100353727	SF3B4|K562	56
chr7	100353512	100354512	+	MIR29A|u87|ENSG00000272752|EE	chr7	100353834	100353888	FASTKD2|K562	54
chr7	100353512	100354512	+	MIR29A|u87|ENSG00000272752|EE	chr7	100353873	100353905	PCBP2|HepG2	32
chr7	100353512	100354512	+	MIR29A|u87|ENSG00000272752|EE	chr7	100353808	100353811	RBFOX2|HepG2	3
chr7	100353512	100354512	+	MIR29A|u87|ENSG00000272752|EE	chr7	100353850	100353881	IGF2BP3|HepG2	31
chr7	100353512	100354512	+	MIR29A|u87|ENSG00000272752|EE	chr7	100353790	100353811	RBFOX2|HepG2	21
chr7	100353512	100354512	+	MIR29A|u87|ENSG00000272752|EE	chr7	100353495	100353528	TRA2A|HepG2	16
chr7	100353512	100354512	+	MIR29A|u87|ENSG00000272752|EE	chr7	100353586	100353620	RPS11|K562	34
chr7	100353512	100354512	+	MIR29A|u87|ENSG00000272752|EE	chr7	100353948	100354020	GRSF1|HepG2	72
chr7	100353512	100354512	+	MIR29A|u87|ENSG00000272752|EE	chr7	100354052	100354186	GRSF1|HepG2	134
chr7	100353512	100354512	+	MIR29A|u87|ENSG00000272752|EE	chr7	100353834	100353901	LSM11|K562	67
chr7	100353512	100354512	+	MIR29A|u87|ENSG00000272752|EE	chr7	100354127	100354161	FTO|K562	34
chr7	100353512	100354512	+	MIR29A|u87|ENSG00000272752|EE	chr7	100353838	100353898	GRWD1|HepG2	60
chr7	100353512	100354512	+	MIR29A|u87|ENSG00000272752|EE	chr7	100353843	100353877	YWHAG|K562	34
chr7	100353512	100354512	+	MIR29A|u87|ENSG00000272752|EE	chr7	100353462	100353548	IGF2BP2|K562	36
chr7	100353512	100354512	+	MIR29A|u87|ENSG00000272752|EE	chr7	100353515	100353548	RPS11|K562	33
chr7	100353512	100354512	+	MIR29A|u87|ENSG00000272752|EE	chr7	100354116	100354154	FASTKD2|HepG2	38
chr7	100353512	100354512	+	MIR29A|u87|ENSG00000272752|EE	chr7	100354055	100354063	TAF15|K562	8
chr7	100353512	100354512	+	MIR29A|u87|ENSG00000272752|EE	chr7	100353978	100353998	NKRF|HepG2	20
chr7	100353512	100354512	+	MIR29A|u87|ENSG00000272752|EE	chr7	100353980	100353994	DDX42|K562	14
chr7	100353512	100354512	+	MIR29A|u87|ENSG00000272752|EE	chr7	100354114	100354137	DDX3X|K562	23
chr7	100353512	100354512	+	MIR29A|u87|ENSG00000272752|EE	chr7	100353978	100354008	PRPF8|K562	30
chr7	100353512	100354512	+	MIR29A|u87|ENSG00000272752|EE	chr7	100353968	100354014	XRCC6|HepG2	46
chr7	100353512	100354512	+	MIR29A|u87|ENSG00000272752|EE	chr7	100353502	100353553	FKBP4|HepG2	41
chr7	100353512	100354512	+	MIR29A|u87|ENSG00000272752|EE	chr7	100353600	100353655	ILF3|HepG2	55
chr7	100353512	100354512	+	MIR29A|u87|ENSG00000272752|EE	chr7	100354054	100354076	HNRNPA1|HepG2	22
chr7	100353512	100354512	+	MIR29A|u87|ENSG00000272752|EE	chr7	100353756	100353857	AGO2|HEK293S	101
chr7	100353512	100354512	+	MIR29A|u87|ENSG00000272752|EE	chr7	100353838	100353919	PRPF8|K562	81
chr7	100353512	100354512	+	MIR29A|u87|ENSG00000272752|EE	chr7	100353969	100354012	XRN2|HepG2	43
chr7	100353512	100354512	+	MIR29A|u87|ENSG00000272752|EE	chr7	100354039	100354086	RBM22|HepG2	47
chr7	100353512	100354512	+	MIR29A|u87|ENSG00000272752|EE	chr7	100353904	100353922	KHDRBS1|K562	18
chr7	100353512	100354512	+	MIR29A|u87|ENSG00000272752|EE	chr7	100353826	100353906	UCHL5|HepG2	80
chr7	100353512	100354512	+	MIR29A|u87|ENSG00000272752|EE	chr7	100353655	100353690	RBFOX2|HepG2	35
chr7	100353512	100354512	+	MIR29A|u87|ENSG00000272752|EE	chr7	100353843	100353889	FXR2|K562	46
chr7	100353512	100354512	+	MIR29A|u87|ENSG00000272752|EE	chr7	100354122	100354163	LSM11|K562	41
chr7	100353512	100354512	+	MIR29A|u87|ENSG00000272752|EE	chr7	100353970	100354007	NKRF|HepG2	37
chr7	100353512	100354512	+	MIR29A|u87|ENSG00000272752|EE	chr7	100353842	100353893	PUM2|K562	51
chr7	100353512	100354512	+	MIR29A|u87|ENSG00000272752|EE	chr7	100353988	100354011	HNRNPU|HepG2	23
chr7	100353512	100354512	+	MIR29A|u87|ENSG00000272752|EE	chr7	100354028	100354077	RPS5|HepG2	49
chr7	100353512	100354512	+	MIR29A|u87|ENSG00000272752|EE	chr7	100354493	100354507	PRPF8|HepG2	14
chr7	100353512	100354512	+	MIR29A|u87|ENSG00000272752|EE	chr7	100354123	100354157	NONO|K562	34
chr7	100353512	100354512	+	MIR29A|u87|ENSG00000272752|EE	chr7	100354106	100354163	TIA1|K562	57
chr7	100353512	100354512	+	MIR29A|u87|ENSG00000272752|EE	chr7	100353846	100353894	GEMIN5|K562	48
chr7	100353512	100354512	+	MIR29A|u87|ENSG00000272752|EE	chr7	100353610	100353684	PCBP2|HepG2	74
chr7	100353512	100354512	+	MIR29A|u87|ENSG00000272752|EE	chr7	100353827	100353872	QKI|HepG2	45
chr7	100353512	100354512	+	MIR29A|u87|ENSG00000272752|EE	chr7	100353649	100353667	HNRNPM|HepG2	18
chr7	100353512	100354512	+	MIR29A|u87|ENSG00000272752|EE	chr7	100353983	100354017	XRCC6|K562	34
chr7	100353512	100354512	+	MIR29A|u87|ENSG00000272752|EE	chr7	100353597	100353690	GRSF1|HepG2	93
chr7	100353512	100354512	+	MIR29A|u87|ENSG00000272752|EE	chr7	100353958	100354005	TAF15|HepG2	47
chr7	100353512	100354512	+	MIR29A|u87|ENSG00000272752|EE	chr7	100354037	100354075	FMR1|K562	38
chr7	100353512	100354512	+	MIR29A|u87|ENSG00000272752|EE	chr7	100354104	100354154	SND1|HepG2	50
chr7	100353512	100354512	+	MIR29A|u87|ENSG00000272752|EE	chr7	100353594	100353638	GRWD1|HepG2	44
chr7	100353512	100354512	+	MIR29A|u87|ENSG00000272752|EE	chr7	100353833	100353909	SND1|K562	76
chr7	100353512	100354512	+	MIR29A|u87|ENSG00000272752|EE	chr7	100354099	100354140	GPKOW|K562	41
chr7	100353512	100354512	+	MIR29A|u87|ENSG00000272752|EE	chr7	100353827	100353886	NONO|K562	59
chr7	100353512	100354512	+	MIR29A|u87|ENSG00000272752|EE	chr7	100354101	100354134	LARP4|K562	33
chr7	100353512	100354512	+	MIR29A|u87|ENSG00000272752|EE	chr7	100353492	100353550	AKAP8L|K562	38
chr7	100353512	100354512	+	MIR29A|u87|ENSG00000272752|EE	chr7	100353832	100353851	YBX3|K562	19
chr7	100353512	100354512	+	MIR29A|u87|ENSG00000272752|EE	chr7	100353965	100354002	RBM15|K562	37
chr7	100353512	100354512	+	MIR29A|u87|ENSG00000272752|EE	chr7	100353599	100353642	XRN2|HepG2	43
chr7	100353512	100354512	+	MIR29A|u87|ENSG00000272752|EE	chr7	100354111	100354131	BCCIP|HepG2	20
chr7	100353512	100354512	+	MIR29A|u87|ENSG00000272752|EE	chr7	100353589	100353627	HNRNPA1|HepG2	38
chr7	100353512	100354512	+	MIR29A|u87|ENSG00000272752|EE	chr7	100353854	100353882	FKBP4|HepG2	28
chr7	100353512	100354512	+	MIR29A|u87|ENSG00000272752|EE	chr7	100354124	100354161	NCBP2|HepG2	37
chr7	100353512	100354512	+	MIR29A|u87|ENSG00000272752|EE	chr7	100354108	100354161	TIA1|K562	53
chr7	100353512	100354512	+	MIR29A|u87|ENSG00000272752|EE	chr7	100354111	100354157	EFTUD2|HepG2	46
chr7	100353512	100354512	+	MIR29A|u87|ENSG00000272752|EE	chr7	100353843	100353933	PRPF8|K562	90
chr7	100353512	100354512	+	MIR29A|u87|ENSG00000272752|EE	chr7	100353697	100353738	PTBP1|HepG2	41
chr7	100353512	100354512	+	MIR29A|u87|ENSG00000272752|EE	chr7	100354035	100354060	SRSF7|HepG2	25
chr7	100353512	100354512	+	MIR29A|u87|ENSG00000272752|EE	chr7	100353846	100353895	PTBP1|K562	49
chr7	100353512	100354512	+	MIR29A|u87|ENSG00000272752|EE	chr7	100353842	100353900	EFTUD2|K562	58
chr7	100353512	100354512	+	MIR29A|u87|ENSG00000272752|EE	chr7	100354224	100354248	GPKOW|K562	24
chr7	100353512	100354512	+	MIR29A|u87|ENSG00000272752|EE	chr7	100353844	100353880	SRSF1|K562	36
chr7	100353512	100354512	+	MIR29A|u87|ENSG00000272752|EE	chr7	100353433	100353646	HNRNPK|K562	134
chr7	100353512	100354512	+	MIR29A|u87|ENSG00000272752|EE	chr7	100354099	100354196	RBM22|HepG2	97
chr7	100353512	100354512	+	MIR29A|u87|ENSG00000272752|EE	chr7	100353854	100353893	SAFB2|K562	39
chr7	100353512	100354512	+	MIR29A|u87|ENSG00000272752|EE	chr7	100354110	100354189	EFTUD2|K562	79
chr7	100353512	100354512	+	MIR29A|u87|ENSG00000272752|EE	chr7	100353845	100353874	SUPV3L1|HepG2	29
chr7	100353512	100354512	+	MIR29A|u87|ENSG00000272752|EE	chr7	100353469	100353518	HLTF|K562	6
chr7	100353512	100354512	+	MIR29A|u87|ENSG00000272752|EE	chr7	100353589	100353623	PUM2|K562	34
chr7	100353512	100354512	+	MIR29A|u87|ENSG00000272752|EE	chr7	100354285	100354319	HNRNPK|HepG2	34
chr7	100353512	100354512	+	MIR29A|u87|ENSG00000272752|EE	chr7	100353957	100354001	BCCIP|HepG2	44
chr7	100353512	100354512	+	MIR29A|u87|ENSG00000272752|EE	chr7	100353771	100353788	DDX55|K562	17
chr7	100353512	100354512	+	MIR29A|u87|ENSG00000272752|EE	chr7	100353840	100353907	NOLC1|HepG2	67
chr7	100353512	100354512	+	MIR29A|u87|ENSG00000272752|EE	chr7	100353711	100353742	TROVE2|HepG2	31
chr7	100353512	100354512	+	MIR29A|u87|ENSG00000272752|EE	chr7	100354036	100354066	RPS5|HepG2	30
chr7	100353512	100354512	+	MIR29A|u87|ENSG00000272752|EE	chr7	100353838	100353895	RPS3|K562	57
chr7	100353512	100354512	+	MIR29A|u87|ENSG00000272752|EE	chr7	100353741	100353748	SMNDC1|K562	7
chr7	100353512	100354512	+	MIR29A|u87|ENSG00000272752|EE	chr7	100353841	100353885	RBM5|HepG2	44
chr7	100353512	100354512	+	MIR29A|u87|ENSG00000272752|EE	chr7	100353840	100353887	EWSR1|K562	47
chr7	100353512	100354512	+	MIR29A|u87|ENSG00000272752|EE	chr7	100354104	100354159	XRCC6|K562	55
chr7	100353512	100354512	+	MIR29A|u87|ENSG00000272752|EE	chr7	100353838	100353865	IGF2BP1|K562	27
chr7	100353512	100354512	+	MIR29A|u87|ENSG00000272752|EE	chr7	100353655	100353666	PRPF8|K562	11
chr7	100353512	100354512	+	MIR29A|u87|ENSG00000272752|EE	chr7	100353992	100354005	LSM11|HepG2	13
chr7	100353512	100354512	+	MIR29A|u87|ENSG00000272752|EE	chr7	100353841	100353897	RBM15|K562	56
chr7	100353512	100354512	+	MIR29A|u87|ENSG00000272752|EE	chr7	100353595	100353630	MTPAP|K562	35
chr7	100353512	100354512	+	MIR29A|u87|ENSG00000272752|EE	chr7	100353836	100353891	SF3A3|HepG2	55
chr7	100353512	100354512	+	MIR29A|u87|ENSG00000272752|EE	chr7	100353840	100353884	U2AF2|K562	44
chr7	100353512	100354512	+	MIR29A|u87|ENSG00000272752|EE	chr7	100353420	100353581	HNRNPL|HepG2	69
chr7	100353512	100354512	+	MIR29A|u87|ENSG00000272752|EE	chr7	100353842	100353892	EIF3H|HepG2	50
chr7	100353512	100354512	+	MIR29A|u87|ENSG00000272752|EE	chr7	100353849	100353889	LIN28B|K562	40
chr7	100353512	100354512	+	MIR29A|u87|ENSG00000272752|EE	chr7	100353658	100353697	SUPV3L1|HepG2	39
chr7	100353512	100354512	+	MIR29A|u87|ENSG00000272752|EE	chr7	100353667	100353684	MTPAP|K562	17
chr7	100353512	100354512	+	MIR29A|u87|ENSG00000272752|EE	chr7	100353959	100354006	DDX55|HepG2	47
chr7	100353512	100354512	+	MIR29A|u87|ENSG00000272752|EE	chr7	100353756	100353857	TARDBP|SH-SY5Y	101
chr7	100353512	100354512	+	MIR29A|u87|ENSG00000272752|EE	chr7	100354123	100354146	FXR2|K562	23
chr7	100353512	100354512	+	MIR29A|u87|ENSG00000272752|EE	chr7	100353776	100353789	EIF3D|HepG2	13
chr7	100353512	100354512	+	MIR29A|u87|ENSG00000272752|EE	chr7	100353849	100353879	CSTF2|HepG2	30
chr7	100353512	100354512	+	MIR29A|u87|ENSG00000272752|EE	chr7	100354057	100354079	RPS5|K562	22
chr7	100353512	100354512	+	MIR29A|u87|ENSG00000272752|EE	chr7	100353797	100353813	IGF2BP1|HepG2	16
chr7	100353512	100354512	+	MIR29A|u87|ENSG00000272752|EE	chr7	100353477	100353547	HNRNPL|K562	35
chr7	100353512	100354512	+	MIR29A|u87|ENSG00000272752|EE	chr7	100353606	100353634	EIF3D|HepG2	28
chr7	100353512	100354512	+	MIR29A|u87|ENSG00000272752|EE	chr7	100353608	100353630	RBM22|HepG2	22
chr7	100353512	100354512	+	MIR29A|u87|ENSG00000272752|EE	chr7	100353848	100353880	HNRNPUL1|K562	32
chr7	100353512	100354512	+	MIR29A|u87|ENSG00000272752|EE	chr7	100353852	100353897	AARS|K562	45
chr7	100353512	100354512	+	MIR29A|u87|ENSG00000272752|EE	chr7	100353858	100353879	DHX30|HepG2	21
chr7	100353512	100354512	+	MIR29A|u87|ENSG00000272752|EE	chr7	100353649	100353682	CSTF2T|HepG2	33
chr7	100353512	100354512	+	MIR29A|u87|ENSG00000272752|EE	chr7	100354134	100354160	AARS|K562	26
chr7	100353512	100354512	+	MIR29A|u87|ENSG00000272752|EE	chr7	100353848	100353891	NCBP2|K562	43
chr7	100353512	100354512	+	MIR29A|u87|ENSG00000272752|EE	chr7	100354134	100354155	AGGF1|HepG2	21
chr7	100353512	100354512	+	MIR29A|u87|ENSG00000272752|EE	chr7	100353844	100353884	LARP7|K562	40
chr7	100353512	100354512	+	MIR29A|u87|ENSG00000272752|EE	chr7	100353603	100353634	RBFOX2|HepG2	31
chr7	100353512	100354512	+	MIR29A|u87|ENSG00000272752|EE	chr7	100354137	100354149	TNRC6A|K562	12
chr7	100353512	100354512	+	MIR29A|u87|ENSG00000272752|EE	chr7	100354055	100354079	PRPF8|K562	24
chr7	100353512	100354512	+	MIR29A|u87|ENSG00000272752|EE	chr7	100353983	100354003	METAP2|K562	20
chr7	100353512	100354512	+	MIR29A|u87|ENSG00000272752|EE	chr7	100353843	100353891	HNRNPUL1|HepG2	48
chr7	100353512	100354512	+	MIR29A|u87|ENSG00000272752|EE	chr7	100353831	100353889	FASTKD2|K562	58
chr7	100353512	100354512	+	MIR29A|u87|ENSG00000272752|EE	chr7	100353971	100354010	UCHL5|HepG2	39
chr7	100353512	100354512	+	MIR29A|u87|ENSG00000272752|EE	chr7	100353608	100353636	BCCIP|HepG2	28
chr7	100353512	100354512	+	MIR29A|u87|ENSG00000272752|EE	chr7	100353597	100353628	DDX59|HepG2	31
chr7	100353512	100354512	+	MIR29A|u87|ENSG00000272752|EE	chr7	100353854	100353884	DDX55|K562	30
chr7	100353512	100354512	+	MIR29A|u87|ENSG00000272752|EE	chr7	100353955	100354062	XRN2|K562	107
chr7	100353512	100354512	+	MIR29A|u87|ENSG00000272752|EE	chr7	100353592	100353628	SRSF7|HepG2	36
chr7	100353512	100354512	+	MIR29A|u87|ENSG00000272752|EE	chr7	100354185	100354198	UCHL5|K562	13
chr7	100353512	100354512	+	MIR29A|u87|ENSG00000272752|EE	chr7	100353648	100353662	SMNDC1|HepG2	14
chr7	100353512	100354512	+	MIR29A|u87|ENSG00000272752|EE	chr7	100353600	100353629	DHX30|K562	29
chr7	100353512	100354512	+	MIR29A|u87|ENSG00000272752|EE	chr7	100354135	100354159	DHX30|K562	24
chr7	100353512	100354512	+	MIR29A|u87|ENSG00000272752|EE	chr7	100353577	100353630	GRWD1|HepG2	53
chr7	100353512	100354512	+	MIR29A|u87|ENSG00000272752|EE	chr7	100353852	100353868	IGF2BP2|K562	16
chr7	100353512	100354512	+	MIR29A|u87|ENSG00000272752|EE	chr7	100353956	100354015	DDX6|HepG2	59
chr7	100353512	100354512	+	MIR29A|u87|ENSG00000272752|EE	chr7	100353852	100353882	DDX42|K562	30
chr7	100353512	100354512	+	MIR29A|u87|ENSG00000272752|EE	chr7	100354133	100354162	DDX59|HepG2	29
chr7	100353512	100354512	+	MIR29A|u87|ENSG00000272752|EE	chr7	100353490	100353548	TARDBP|K562	36
chr7	100353512	100354512	+	MIR29A|u87|ENSG00000272752|EE	chr7	100353653	100353677	AGGF1|HepG2	24
chr7	100353512	100354512	+	MIR29A|u87|ENSG00000272752|EE	chr7	100353824	100353895	CPSF6|K562	71
chr7	100353512	100354512	+	MIR29A|u87|ENSG00000272752|EE	chr7	100353831	100353910	UCHL5|HepG2	79
chr7	100353512	100354512	+	MIR29A|u87|ENSG00000272752|EE	chr7	100354121	100354160	DROSHA|K562	39
chr7	100353512	100354512	+	MIR29A|u87|ENSG00000272752|EE	chr7	100353601	100353626	RBFOX2|K562	25
chr7	100353512	100354512	+	MIR29A|u87|ENSG00000272752|EE	chr7	100353832	100353924	GRWD1|HepG2	92
chr7	100353512	100354512	+	MIR29A|u87|ENSG00000272752|EE	chr7	100353727	100353740	ZRANB2|K562	13
chr7	100353512	100354512	+	MIR29A|u87|ENSG00000272752|EE	chr7	100353584	100353631	RBM15|K562	47
chr7	100353512	100354512	+	MIR29A|u87|ENSG00000272752|EE	chr7	100354120	100354147	PPIL4|K562	27
chr7	100353512	100354512	+	MIR29A|u87|ENSG00000272752|EE	chr7	100353597	100353648	TIA1|K562	51
chr7	100353512	100354512	+	MIR29A|u87|ENSG00000272752|EE	chr7	100354174	100354211	HNRNPU|K562	37
chr7	100353512	100354512	+	MIR29A|u87|ENSG00000272752|EE	chr7	100353970	100354056	FAM120A|HepG2	86
chr7	100353512	100354512	+	MIR29A|u87|ENSG00000272752|EE	chr7	100353482	100353737	AGO2|HEK293S	225
chr7	100353512	100354512	+	MIR29A|u87|ENSG00000272752|EE	chr7	100354115	100354154	IGF2BP3|HepG2	39
chr7	100353512	100354512	+	MIR29A|u87|ENSG00000272752|EE	chr7	100353601	100353660	AUH|HepG2	59
chr7	100353512	100354512	+	MIR29A|u87|ENSG00000272752|EE	chr7	100353660	100353708	NOLC1|K562	48
chr7	100353512	100354512	+	MIR29A|u87|ENSG00000272752|EE	chr7	100353645	100353711	HNRNPC|HepG2	66
chr7	100353512	100354512	+	MIR29A|u87|ENSG00000272752|EE	chr7	100354118	100354168	PRPF8|K562	50
chr7	100353512	100354512	+	MIR29A|u87|ENSG00000272752|EE	chr7	100353656	100353691	EIF3D|HepG2	35
chr7	100353512	100354512	+	MIR29A|u87|ENSG00000272752|EE	chr7	100353489	100353520	CPSF6|K562	8
chr7	100353512	100354512	+	MIR29A|u87|ENSG00000272752|EE	chr7	100353601	100353623	RBM15|HepG2	22
chr7	100353512	100354512	+	MIR29A|u87|ENSG00000272752|EE	chr7	100353838	100353892	NPM1|K562	54
chr7	100353512	100354512	+	MIR29A|u87|ENSG00000272752|EE	chr7	100353662	100353684	RBM5|HepG2	22
chr7	100353512	100354512	+	MIR29A|u87|ENSG00000272752|EE	chr7	100354104	100354155	U2AF1|K562	51
chr7	100353512	100354512	+	MIR29A|u87|ENSG00000272752|EE	chr7	100353855	100353861	DHX30|K562	6
chr7	100353512	100354512	+	MIR29A|u87|ENSG00000272752|EE	chr7	100353511	100353539	EWSR1|K562	27
chr7	100353512	100354512	+	MIR29A|u87|ENSG00000272752|EE	chr7	100353590	100353612	DGCR8|K562	22
chr7	100353512	100354512	+	MIR29A|u87|ENSG00000272752|EE	chr7	100353593	100353632	SRSF7|K562	39
chr7	100353512	100354512	+	MIR29A|u87|ENSG00000272752|EE	chr7	100353843	100353908	LSM11|K562	65
chr7	100353512	100354512	+	MIR29A|u87|ENSG00000272752|EE	chr7	100353601	100353712	CSTF2T|HepG2	111
chr7	100353512	100354512	+	MIR29A|u87|ENSG00000272752|EE	chr7	100353610	100353646	FAM120A|HepG2	36
chr7	100353512	100354512	+	MIR29A|u87|ENSG00000272752|EE	chr7	100354130	100354175	HNRNPUL1|K562	45
chr7	100353512	100354512	+	MIR29A|u87|ENSG00000272752|EE	chr7	100353844	100353874	BUD13|HepG2	30
chr7	100353512	100354512	+	MIR29A|u87|ENSG00000272752|EE	chr7	100353842	100353910	HNRNPK|K562	68
chr7	100353512	100354512	+	MIR29A|u87|ENSG00000272752|EE	chr7	100353770	100353795	NKRF|HepG2	25
chr7	100353512	100354512	+	MIR29A|u87|ENSG00000272752|EE	chr7	100353725	100353741	UCHL5|HepG2	16
chr7	100353512	100354512	+	MIR29A|u87|ENSG00000272752|EE	chr7	100353835	100353903	BUD13|K562	68
chr7	100353512	100354512	+	MIR29A|u87|ENSG00000272752|EE	chr7	100353787	100353795	DDX3X|HepG2	8
chr7	100353512	100354512	+	MIR29A|u87|ENSG00000272752|EE	chr7	100353650	100353690	NCBP2|HepG2	40
chr7	100353512	100354512	+	MIR29A|u87|ENSG00000272752|EE	chr7	100353648	100353698	TIA1|K562	50
chr7	100353512	100354512	+	MIR29A|u87|ENSG00000272752|EE	chr7	100353599	100353629	SRSF1|HepG2	30
chr7	100353512	100354512	+	MIR29A|u87|ENSG00000272752|EE	chr7	100354180	100354192	XRN2|K562	12
chr7	100353512	100354512	+	MIR29A|u87|ENSG00000272752|EE	chr7	100353585	100353627	LSM11|K562	42
chr7	100353512	100354512	+	MIR29A|u87|ENSG00000272752|EE	chr7	100353972	100354009	SF3A3|HepG2	37
chr7	100353512	100354512	+	MIR29A|u87|ENSG00000272752|EE	chr7	100353923	100353967	LARP4|HepG2	44
chr7	100353512	100354512	+	MIR29A|u87|ENSG00000272752|EE	chr7	100354052	100354087	CDC40|HepG2	35
chr7	100353512	100354512	+	MIR29A|u87|ENSG00000272752|EE	chr7	100353688	100353701	GTF2F1|HepG2	13
chr7	100353512	100354512	+	MIR29A|u87|ENSG00000272752|EE	chr7	100354491	100354501	EIF3D|HepG2	10
chr7	100353512	100354512	+	MIR29A|u87|ENSG00000272752|EE	chr7	100353834	100353908	EIF4G2|K562	74
chr7	100353512	100354512	+	MIR29A|u87|ENSG00000272752|EE	chr7	100353833	100353913	RBFOX2|K562	80
chr7	100353512	100354512	+	MIR29A|u87|ENSG00000272752|EE	chr7	100353756	100353837	AGO2|HEK293S	81
chr7	100353512	100354512	+	MIR29A|u87|ENSG00000272752|EE	chr7	100353661	100353701	HNRNPM|HepG2	40
chr7	100353512	100354512	+	MIR29A|u87|ENSG00000272752|EE	chr7	100353839	100353883	RBM22|K562	44
chr7	100353512	100354512	+	MIR29A|u87|ENSG00000272752|EE	chr7	100354288	100354314	XRN2|HepG2	26
chr7	100353512	100354512	+	MIR29A|u87|ENSG00000272752|EE	chr7	100354285	100354319	SF3A3|HepG2	34
chr7	100353512	100354512	+	MIR29A|u87|ENSG00000272752|EE	chr7	100353664	100353677	RBM5|HepG2	13
chr7	100353512	100354512	+	MIR29A|u87|ENSG00000272752|EE	chr7	100353732	100353752	QKI|HepG2	20
chr7	100353512	100354512	+	MIR29A|u87|ENSG00000272752|EE	chr7	100353837	100353888	FAM120A|HepG2	51
chr7	100353512	100354512	+	MIR29A|u87|ENSG00000272752|EE	chr7	100353842	100353882	DDX55|HepG2	40
chr7	100353512	100354512	+	MIR29A|u87|ENSG00000272752|EE	chr7	100353606	100353641	TRA2A|K562	35
chr7	100353512	100354512	+	MIR29A|u87|ENSG00000272752|EE	chr7	100353843	100353888	XRN2|K562	45
chr7	100353512	100354512	+	MIR29A|u87|ENSG00000272752|EE	chr7	100353604	100353672	HNRNPA1|HepG2	68
chr7	100353512	100354512	+	MIR29A|u87|ENSG00000272752|EE	chr7	100353953	100353986	PTBP1|K562	33
chr7	100353512	100354512	+	MIR29A|u87|ENSG00000272752|EE	chr7	100353849	100353889	FTO|K562	40
chr7	100353512	100354512	+	MIR29A|u87|ENSG00000272752|EE	chr7	100353852	100353879	HNRNPL|HepG2	27
chr7	100353512	100354512	+	MIR29A|u87|ENSG00000272752|EE	chr7	100353855	100353883	LARP7|HepG2	28
chr7	100353512	100354512	+	MIR29A|u87|ENSG00000272752|EE	chr7	100353720	100353761	HNRNPK|HepG2	41
chr7	100353512	100354512	+	MIR29A|u87|ENSG00000272752|EE	chr7	100354126	100354166	SUGP2|HepG2	40
chr7	100353512	100354512	+	MIR29A|u87|ENSG00000272752|EE	chr7	100353603	100353630	SRSF9|HepG2	27
chr7	100353512	100354512	+	MIR29A|u87|ENSG00000272752|EE	chr7	100353603	100353634	IGF2BP1|K562	31
chr7	100353512	100354512	+	MIR29A|u87|ENSG00000272752|EE	chr7	100354286	100354337	AGO2|HEK293S	51
chr7	100353512	100354512	+	MIR29A|u87|ENSG00000272752|EE	chr7	100353884	100353893	DDX6|K562	9
chr7	100353512	100354512	+	MIR29A|u87|ENSG00000272752|EE	chr7	100354269	100354300	ILF3|HepG2	31
chr7	100353512	100354512	+	MIR29A|u87|ENSG00000272752|EE	chr7	100353833	100353889	SRSF7|HepG2	56
chr7	100353512	100354512	+	MIR29A|u87|ENSG00000272752|EE	chr7	100354266	100354295	NPM1|K562	29
chr7	100353512	100354512	+	MIR29A|u87|ENSG00000272752|EE	chr7	100353846	100353897	HNRNPU|K562	51
chr7	100353512	100354512	+	MIR29A|u87|ENSG00000272752|EE	chr7	100353855	100353896	XPO5|HepG2	41
chr7	100353512	100354512	+	MIR29A|u87|ENSG00000272752|EE	chr7	100354109	100354165	SUPV3L1|HepG2	56
chr7	100353512	100354512	+	MIR29A|u87|ENSG00000272752|EE	chr7	100353756	100353817	AGO2|HEK293S	61
chr7	100353512	100354512	+	MIR29A|u87|ENSG00000272752|EE	chr7	100354106	100354187	EFTUD2|HepG2	81
chr7	100353512	100354512	+	MIR29A|u87|ENSG00000272752|EE	chr7	100353646	100353671	HNRNPL|HepG2	25
chr7	100353512	100354512	+	MIR29A|u87|ENSG00000272752|EE	chr7	100353977	100354005	SRSF1|HepG2	28
chr7	100353512	100354512	+	MIR29A|u87|ENSG00000272752|EE	chr7	100353727	100353765	HNRNPUL1|HepG2	38
chr7	100353512	100354512	+	MIR29A|u87|ENSG00000272752|EE	chr7	100353661	100353681	YWHAG|K562	20
chr7	100353512	100354512	+	MIR29A|u87|ENSG00000272752|EE	chr7	100353851	100353901	GEMIN5|K562	50
chr7	100353512	100354512	+	MIR29A|u87|ENSG00000272752|EE	chr7	100353592	100353637	LSM11|HepG2	45
chr7	100353512	100354512	+	MIR29A|u87|ENSG00000272752|EE	chr7	100353990	100354003	UCHL5|K562	13
chr7	100353512	100354512	+	MIR29A|u87|ENSG00000272752|EE	chr7	100353833	100353898	KHDRBS1|K562	65
chr7	100353512	100354512	+	MIR29A|u87|ENSG00000272752|EE	chr7	100353832	100353901	DDX3X|K562	69
chr7	100353512	100354512	+	MIR29A|u87|ENSG00000272752|EE	chr7	100354157	100354175	GNL3|K562	18
chr7	100353512	100354512	+	MIR29A|u87|ENSG00000272752|EE	chr7	100353854	100353857	SRSF9|HepG2	3
chr7	100353512	100354512	+	MIR29A|u87|ENSG00000272752|EE	chr7	100353535	100353564	TNRC6A|K562	29
chr7	100353512	100354512	+	MIR29A|u87|ENSG00000272752|EE	chr7	100354140	100354157	PUM2|K562	17
chr7	100353512	100354512	+	MIR29A|u87|ENSG00000272752|EE	chr7	100353986	100353998	FASTKD2|K562	12
chr7	100353512	100354512	+	MIR29A|u87|ENSG00000272752|EE	chr7	100354108	100354155	NKRF|HepG2	47
chr7	100353512	100354512	+	MIR29A|u87|ENSG00000272752|EE	chr7	100353846	100353894	PUS1|K562	48
chr7	100353512	100354512	+	MIR29A|u87|ENSG00000272752|EE	chr7	100353859	100353887	SND1|K562	28
chr7	100353512	100354512	+	MIR29A|u87|ENSG00000272752|EE	chr7	100354057	100354076	MTPAP|K562	19
chr7	100353512	100354512	+	MIR29A|u87|ENSG00000272752|EE	chr7	100354145	100354179	DGCR8|K562	34
chr7	100353512	100354512	+	MIR29A|u87|ENSG00000272752|EE	chr7	100354112	100354152	IGF2BP1|HepG2	40
chr7	100353512	100354512	+	MIR29A|u87|ENSG00000272752|EE	chr7	100354112	100354158	SAFB2|K562	46
chr7	100353512	100354512	+	MIR29A|u87|ENSG00000272752|EE	chr7	100353817	100353883	HNRNPM|K562	66
chr7	100353512	100354512	+	MIR29A|u87|ENSG00000272752|EE	chr7	100353841	100353901	EXOSC5|K562	60
chr7	100353512	100354512	+	MIR29A|u87|ENSG00000272752|EE	chr7	100353849	100353879	PPIG|HepG2	30
chr7	100353512	100354512	+	MIR29A|u87|ENSG00000272752|EE	chr7	100353840	100353903	SMNDC1|K562	63
chr7	100353512	100354512	+	MIR29A|u87|ENSG00000272752|EE	chr7	100353611	100353619	SND1|K562	8
chr7	100353512	100354512	+	MIR29A|u87|ENSG00000272752|EE	chr7	100354123	100354156	RBFOX2|K562	33
chr7	100353512	100354512	+	MIR29A|u87|ENSG00000272752|EE	chr7	100353675	100353756	CSTF2T|K562	81
chr7	100353512	100354512	+	MIR29A|u87|ENSG00000272752|EE	chr7	100353645	100353674	RBM27|K562	29
chr7	100353512	100354512	+	MIR29A|u87|ENSG00000272752|EE	chr7	100353842	100353884	MTPAP|K562	42
chr7	100353512	100354512	+	MIR29A|u87|ENSG00000272752|EE	chr7	100353574	100353622	TROVE2|K562	48
chr7	100353512	100354512	+	MIR29A|u87|ENSG00000272752|EE	chr7	100353606	100353641	RBFOX2|HepG2	35
chr7	100353512	100354512	+	MIR29A|u87|ENSG00000272752|EE	chr7	100354131	100354167	EIF3D|HepG2	36
chr7	100353512	100354512	+	MIR29A|u87|ENSG00000272752|EE	chr7	100353598	100353687	EIF4G2|K562	89
chr7	100353512	100354512	+	MIR29A|u87|ENSG00000272752|EE	chr7	100353971	100354010	PPIG|HepG2	39
chr7	100353512	100354512	+	MIR29A|u87|ENSG00000272752|EE	chr7	100354139	100354175	RBM27|K562	36
chr7	100353512	100354512	+	MIR29A|u87|ENSG00000272752|EE	chr7	100353645	100353692	EIF3D|HepG2	47
chr7	100353512	100354512	+	MIR29A|u87|ENSG00000272752|EE	chr7	100353962	100353994	RBM22|HepG2	32
chr7	100353512	100354512	+	MIR29A|u87|ENSG00000272752|EE	chr7	100353944	100354005	SRSF1|HepG2	61
chr7	100353512	100354512	+	MIR29A|u87|ENSG00000272752|EE	chr7	100353650	100353675	XRCC6|HepG2	25
chr7	100353512	100354512	+	MIR29A|u87|ENSG00000272752|EE	chr7	100353837	100353893	EIF3D|HepG2	56
chr7	100353512	100354512	+	MIR29A|u87|ENSG00000272752|EE	chr7	100353849	100353901	SLTM|K562	52
chr7	100353512	100354512	+	MIR29A|u87|ENSG00000272752|EE	chr7	100353985	100354006	TAF15|HepG2	21
chr7	100353512	100354512	+	MIR29A|u87|ENSG00000272752|EE	chr7	100353977	100354006	RBFOX2|K562	29
chr7	100353512	100354512	+	MIR29A|u87|ENSG00000272752|EE	chr7	100353980	100354005	NCBP2|HepG2	25
chr7	100353512	100354512	+	MIR29A|u87|ENSG00000272752|EE	chr7	100353841	100353887	PUM2|K562	46
chr7	100353512	100354512	+	MIR29A|u87|ENSG00000272752|EE	chr7	100354173	100354202	PRPF8|K562	29
chr7	100353512	100354512	+	MIR29A|u87|ENSG00000272752|EE	chr7	100353502	100353554	HNRNPL|K562	42
chr7	100353512	100354512	+	MIR29A|u87|ENSG00000272752|EE	chr7	100353557	100353595	ZNF622|K562	38
chr7	100353512	100354512	+	MIR29A|u87|ENSG00000272752|EE	chr7	100354121	100354153	IGF2BP2|K562	32
chr7	100353512	100354512	+	MIR29A|u87|ENSG00000272752|EE	chr7	100353853	100353885	UPF1|K562	32
chr7	100353512	100354512	+	MIR29A|u87|ENSG00000272752|EE	chr7	100353842	100353889	TROVE2|K562	47
chr7	100353512	100354512	+	MIR29A|u87|ENSG00000272752|EE	chr7	100354111	100354165	GTF2F1|K562	54
chr7	100353512	100354512	+	MIR29A|u87|ENSG00000272752|EE	chr7	100353582	100353652	FXR1|K562	70
chr7	100353512	100354512	+	MIR29A|u87|ENSG00000272752|EE	chr7	100353841	100353887	TNRC6A|K562	46
chr7	100353512	100354512	+	MIR29A|u87|ENSG00000272752|EE	chr7	100353504	100353619	HNRNPK|K562	107
chr7	100353512	100354512	+	MIR29A|u87|ENSG00000272752|EE	chr7	100353639	100353685	PPIG|HepG2	46
chr7	100353512	100354512	+	MIR29A|u87|ENSG00000272752|EE	chr7	100353763	100353776	HNRNPU|K562	13
chr7	100353512	100354512	+	MIR29A|u87|ENSG00000272752|EE	chr7	100353461	100353561	XRN2|HepG2	49
chr7	100353512	100354512	+	MIR29A|u87|ENSG00000272752|EE	chr7	100353593	100353623	GTF2F1|HepG2	30
chr7	100353512	100354512	+	MIR29A|u87|ENSG00000272752|EE	chr7	100353532	100353553	AGGF1|K562	21
chr7	100353512	100354512	+	MIR29A|u87|ENSG00000272752|EE	chr7	100353976	100354012	EFTUD2|HepG2	36
chr7	100353512	100354512	+	MIR29A|u87|ENSG00000272752|EE	chr7	100354143	100354161	FASTKD2|HepG2	18
chr7	100353512	100354512	+	MIR29A|u87|ENSG00000272752|EE	chr7	100353595	100353639	IGF2BP1|HepG2	44
chr7	100353512	100354512	+	MIR29A|u87|ENSG00000272752|EE	chr7	100353490	100353541	BUD13|K562	29
chr7	100353512	100354512	+	MIR29A|u87|ENSG00000272752|EE	chr7	100354116	100354152	FAM120A|K562	36
chr7	100353512	100354512	+	MIR29A|u87|ENSG00000272752|EE	chr7	100353838	100353918	CSTF2T|K562	80
chr7	100353512	100354512	+	MIR29A|u87|ENSG00000272752|EE	chr7	100353839	100353875	PTBP1|HepG2	36
chr7	100353512	100354512	+	MIR29A|u87|ENSG00000272752|EE	chr7	100353654	100353681	DDX59|HepG2	27
chr7	100353512	100354512	+	MIR29A|u87|ENSG00000272752|EE	chr7	100353527	100353530	BUD13|HepG2	3
chr7	100353512	100354512	+	MIR29A|u87|ENSG00000272752|EE	chr7	100353482	100353597	NUDT21|HEK293	85
chr7	100353512	100354512	+	MIR29A|u87|ENSG00000272752|EE	chr7	100353755	100353809	YBX3|K562	54
chr7	100353512	100354512	+	MIR29A|u87|ENSG00000272752|EE	chr7	100354244	100354270	DHX30|K562	26
chr7	100353512	100354512	+	MIR29A|u87|ENSG00000272752|EE	chr7	100353600	100353634	PRPF8|K562	34
chr7	100353512	100354512	+	MIR29A|u87|ENSG00000272752|EE	chr7	100353718	100353737	RBM15|HepG2	19
chr7	100353512	100354512	+	MIR29A|u87|ENSG00000272752|EE	chr7	100354116	100354162	FAM120A|HepG2	46
chr7	100353512	100354512	+	MIR29A|u87|ENSG00000272752|EE	chr7	100353836	100353875	DDX55|HepG2	39
chr7	100353512	100354512	+	MIR29A|u87|ENSG00000272752|EE	chr7	100354056	100354090	HNRNPU|K562	34
chr7	100353512	100354512	+	MIR29A|u87|ENSG00000272752|EE	chr7	100354104	100354164	SF3B4|HepG2	60
chr7	100353512	100354512	+	MIR29A|u87|ENSG00000272752|EE	chr7	100353838	100353888	POLR2G|HepG2	50
chr7	100353512	100354512	+	MIR29A|u87|ENSG00000272752|EE	chr7	100353843	100353875	TRA2A|K562	32
chr7	100353512	100354512	+	MIR29A|u87|ENSG00000272752|EE	chr7	100354446	100354459	GEMIN5|K562	13
chr7	100353512	100354512	+	MIR29A|u87|ENSG00000272752|EE	chr7	100353587	100353633	BUD13|K562	46
chr7	100353512	100354512	+	MIR29A|u87|ENSG00000272752|EE	chr7	100353491	100353544	RBFOX2|HepG2	32
chr7	100353512	100354512	+	MIR29A|u87|ENSG00000272752|EE	chr7	100353513	100353534	FXR2|K562	21
chr7	100353512	100354512	+	MIR29A|u87|ENSG00000272752|EE	chr7	100353842	100353889	FXR1|K562	47
chr7	100353512	100354512	+	MIR29A|u87|ENSG00000272752|EE	chr7	100353668	100353695	RBFOX2|HepG2	27
chr7	100353512	100354512	+	MIR29A|u87|ENSG00000272752|EE	chr7	100353518	100353538	SRSF1|HepG2	20
chr7	100353512	100354512	+	MIR29A|u87|ENSG00000272752|EE	chr7	100353689	100353738	LARP4|HepG2	49
chr7	100353512	100354512	+	MIR29A|u87|ENSG00000272752|EE	chr7	100353668	100353729	HNRNPA1|HepG2	61
chr7	100353512	100354512	+	MIR29A|u87|ENSG00000272752|EE	chr7	100353840	100353888	PPIL4|K562	48
chr7	100353512	100354512	+	MIR29A|u87|ENSG00000272752|EE	chr7	100354136	100354159	UCHL5|K562	23
chr7	100353512	100354512	+	MIR29A|u87|ENSG00000272752|EE	chr7	100353603	100353622	SLTM|K562	19
chr7	100353512	100354512	+	MIR29A|u87|ENSG00000272752|EE	chr7	100353563	100353600	PTBP1|K562	37
chr7	100353512	100354512	+	MIR29A|u87|ENSG00000272752|EE	chr7	100353853	100353878	DDX42|K562	25
chr7	100353512	100354512	+	MIR29A|u87|ENSG00000272752|EE	chr7	100353602	100353656	CSTF2T|K562	54
chr7	100353512	100354512	+	MIR29A|u87|ENSG00000272752|EE	chr7	100354329	100354365	DDX55|HepG2	36
chr7	100353512	100354512	+	MIR29A|u87|ENSG00000272752|EE	chr7	100353598	100353639	HNRNPK|HepG2	41
chr7	100353512	100354512	+	MIR29A|u87|ENSG00000272752|EE	chr7	100353466	100353541	EIF4G2|K562	29
chr7	100353512	100354512	+	MIR29A|u87|ENSG00000272752|EE	chr7	100353481	100353555	IGF2BP1|HepG2	43
chr7	100353512	100354512	+	MIR29A|u87|ENSG00000272752|EE	chr7	100353772	100353807	DGCR8|HepG2	35
chr7	100353512	100354512	+	MIR29A|u87|ENSG00000272752|EE	chr7	100353839	100353878	DGCR8|HepG2	39
chr7	100353512	100354512	+	MIR29A|u87|ENSG00000272752|EE	chr7	100353653	100353687	TROVE2|K562	34
chr7	100353512	100354512	+	MIR29A|u87|ENSG00000272752|EE	chr7	100353648	100353665	AGGF1|HepG2	17
chr7	100353512	100354512	+	MIR29A|u87|ENSG00000272752|EE	chr7	100353605	100353622	SRSF1|HepG2	17
chr7	100353512	100354512	+	MIR29A|u87|ENSG00000272752|EE	chr7	100353703	100353740	PPIG|HepG2	37
chr7	100353512	100354512	+	MIR29A|u87|ENSG00000272752|EE	chr7	100353640	100353689	RBM15|K562	49
chr7	100353512	100354512	+	MIR29A|u87|ENSG00000272752|EE	chr7	100353872	100353883	SRSF9|HepG2	11
chr7	100353512	100354512	+	MIR29A|u87|ENSG00000272752|EE	chr7	100353487	100353559	EIF4G2|K562	47
chr7	100353512	100354512	+	MIR29A|u87|ENSG00000272752|EE	chr7	100353840	100353892	LIN28B|HepG2	52
chr7	100353512	100354512	+	MIR29A|u87|ENSG00000272752|EE	chr7	100353867	100353896	RPS5|K562	29
chr7	100353512	100354512	+	MIR29A|u87|ENSG00000272752|EE	chr7	100353843	100353885	AGGF1|K562	42
chr7	100353512	100354512	+	MIR29A|u87|ENSG00000272752|EE	chr7	100353645	100353689	AKAP8L|K562	44
chr7	100353512	100354512	+	MIR29A|u87|ENSG00000272752|EE	chr7	100354092	100354143	DDX6|HepG2	51
chr7	100353512	100354512	+	MIR29A|u87|ENSG00000272752|EE	chr7	100353834	100353909	IGF2BP1|K562	75
chr7	100353512	100354512	+	MIR29A|u87|ENSG00000272752|EE	chr7	100353835	100353877	TAF15|HepG2	42
chr7	100353512	100354512	+	MIR29A|u87|ENSG00000272752|EE	chr7	100354104	100354161	DHX30|HepG2	57
chr7	100353512	100354512	+	MIR29A|u87|ENSG00000272752|EE	chr7	100353618	100353650	POLR2G|HepG2	32
chr7	100353512	100354512	+	MIR29A|u87|ENSG00000272752|EE	chr7	100354107	100354141	TIA1|HepG2	34
chr7	100353512	100354512	+	MIR29A|u87|ENSG00000272752|EE	chr7	100353832	100353869	HNRNPM|HepG2	37
chr7	100353512	100354512	+	MIR29A|u87|ENSG00000272752|EE	chr7	100353844	100353878	ZNF622|K562	34
chr7	100353512	100354512	+	MIR29A|u87|ENSG00000272752|EE	chr7	100353983	100353996	SF3B4|K562	13
chr7	100353512	100354512	+	MIR29A|u87|ENSG00000272752|EE	chr7	100353602	100353629	IGF2BP1|K562	27
chr7	100353512	100354512	+	MIR29A|u87|ENSG00000272752|EE	chr7	100353848	100353872	U2AF1|K562	24
chr7	100353512	100354512	+	MIR29A|u87|ENSG00000272752|EE	chr7	100353568	100353608	PUM2|K562	40
chr7	100353512	100354512	+	MIR29A|u87|ENSG00000272752|EE	chr7	100353597	100353619	TROVE2|HepG2	22
chr16	27267874	27268874	+	MIR29A|u87|ENSG00000169189|EE	chr16	27268581	27268659	XRN2|HepG2	78
chr16	27267874	27268874	+	MIR29A|u87|ENSG00000169189|EE	chr16	27268579	27268622	SAFB2|K562	43
chr16	27267874	27268874	+	MIR29A|u87|ENSG00000169189|EE	chr16	27268558	27268627	RBM15|HepG2	69
chr16	27267874	27268874	+	MIR29A|u87|ENSG00000169189|EE	chr16	27268362	27268398	TAF15|HepG2	36
chr16	27267874	27268874	+	MIR29A|u87|ENSG00000169189|EE	chr16	27268571	27268637	FAM120A|HepG2	66
chr16	27267874	27268874	+	MIR29A|u87|ENSG00000169189|EE	chr16	27268734	27268739	PPIG|HepG2	5
chr16	27267874	27268874	+	MIR29A|u87|ENSG00000169189|EE	chr16	27268578	27268629	PRPF8|HepG2	51
chr16	27267874	27268874	+	MIR29A|u87|ENSG00000169189|EE	chr16	27268705	27268734	DDX3X|K562	29
chr16	27267874	27268874	+	MIR29A|u87|ENSG00000169189|EE	chr16	27268577	27268631	PRPF8|HepG2	54
chr16	27267874	27268874	+	MIR29A|u87|ENSG00000169189|EE	chr16	27268635	27268717	SRSF1|HepG2	82
chr16	27267874	27268874	+	MIR29A|u87|ENSG00000169189|EE	chr16	27268697	27268723	SRSF1|HepG2	26
chr16	27267874	27268874	+	MIR29A|u87|ENSG00000169189|EE	chr16	27268573	27268624	HNRNPU|HepG2	51
chr16	27267874	27268874	+	MIR29A|u87|ENSG00000169189|EE	chr16	27268590	27268627	HNRNPL|HepG2	37
chr16	27267874	27268874	+	MIR29A|u87|ENSG00000169189|EE	chr16	27268706	27268726	ZNF622|K562	20
chr16	27267874	27268874	+	MIR29A|u87|ENSG00000169189|EE	chr16	27268618	27268646	HNRNPA1|K562	28
chr16	27267874	27268874	+	MIR29A|u87|ENSG00000169189|EE	chr16	27268580	27268636	NKRF|HepG2	56
chr16	27267874	27268874	+	MIR29A|u87|ENSG00000169189|EE	chr16	27268705	27268707	FASTKD2|HepG2	2
chr16	27267874	27268874	+	MIR29A|u87|ENSG00000169189|EE	chr16	27268666	27268685	RBM15|HepG2	19
chr16	27267874	27268874	+	MIR29A|u87|ENSG00000169189|EE	chr16	27268705	27268712	FTO|K562	7
chr16	27267874	27268874	+	MIR29A|u87|ENSG00000169189|EE	chr16	27268587	27268620	NCBP2|HepG2	33
chr16	27267874	27268874	+	MIR29A|u87|ENSG00000169189|EE	chr16	27268611	27268661	RBM5|HepG2	50
chr16	27267874	27268874	+	MIR29A|u87|ENSG00000169189|EE	chr16	27268705	27268729	LSM11|HepG2	24
chr16	27267874	27268874	+	MIR29A|u87|ENSG00000169189|EE	chr16	27268691	27268720	EFTUD2|HepG2	29
chr16	27267874	27268874	+	MIR29A|u87|ENSG00000169189|EE	chr16	27268702	27268750	DDX3X|HepG2	48
chr16	27267874	27268874	+	MIR29A|u87|ENSG00000169189|EE	chr16	27268703	27268737	UCHL5|HepG2	34
chr16	27267874	27268874	+	MIR29A|u87|ENSG00000169189|EE	chr16	27268539	27268626	EFTUD2|HepG2	87
chr16	27267874	27268874	+	MIR29A|u87|ENSG00000169189|EE	chr16	27268661	27268692	RBM15|HepG2	31
chr16	27267874	27268874	+	MIR29A|u87|ENSG00000169189|EE	chr16	27268708	27268719	GRWD1|HepG2	11
chr16	27267874	27268874	+	MIR29A|u87|ENSG00000169189|EE	chr16	27268644	27268678	GTF2F1|HepG2	34
chr16	27267874	27268874	+	MIR29A|u87|ENSG00000169189|EE	chr16	27268532	27268559	DGCR8|HepG2	27
chr16	27267874	27268874	+	MIR29A|u87|ENSG00000169189|EE	chr16	27268531	27268638	CSTF2|HepG2	107
chr16	27267874	27268874	+	MIR29A|u87|ENSG00000169189|EE	chr16	27268577	27268629	SUGP2|HepG2	52
chr16	27267874	27268874	+	MIR29A|u87|ENSG00000169189|EE	chr16	27268661	27268666	RBM15|HepG2	5
chr16	27267874	27268874	+	MIR29A|u87|ENSG00000169189|EE	chr16	27268706	27268732	NCBP2|K562	26
chr16	27267874	27268874	+	MIR29A|u87|ENSG00000169189|EE	chr16	27268703	27268742	UCHL5|HepG2	39
chr16	27267874	27268874	+	MIR29A|u87|ENSG00000169189|EE	chr16	27268579	27268671	NCBP2|HepG2	92
chr16	27267874	27268874	+	MIR29A|u87|ENSG00000169189|EE	chr16	27268870	27268894	NCBP2|HepG2	4
chr16	27267874	27268874	+	MIR29A|u87|ENSG00000169189|EE	chr16	27268713	27268741	DDX55|K562	28
chr16	27267874	27268874	+	MIR29A|u87|ENSG00000169189|EE	chr16	27268562	27268644	XRN2|HepG2	82
chr16	27267874	27268874	+	MIR29A|u87|ENSG00000169189|EE	chr16	27268192	27268231	EFTUD2|HepG2	39
chr16	27267874	27268874	+	MIR29A|u87|ENSG00000169189|EE	chr16	27268670	27268710	PRPF8|HepG2	40
chr16	27267874	27268874	+	MIR29A|u87|ENSG00000169189|EE	chr16	27268192	27268221	TAF15|HepG2	29
chr16	27267874	27268874	+	MIR29A|u87|ENSG00000169189|EE	chr16	27268673	27268744	NCBP2|HepG2	71
chr16	27267874	27268874	+	MIR29A|u87|ENSG00000169189|EE	chr16	27268707	27268749	UCHL5|K562	42
chr16	27267874	27268874	+	MIR29A|u87|ENSG00000169189|EE	chr16	27268543	27268551	RBM15|HepG2	8
chr16	27267874	27268874	+	MIR29A|u87|ENSG00000169189|EE	chr16	27268473	27268503	GTF2F1|HepG2	30
chr16	27267874	27268874	+	MIR29A|u87|ENSG00000169189|EE	chr16	27268645	27268677	PCBP2|HepG2	32
chr16	27267874	27268874	+	MIR29A|u87|ENSG00000169189|EE	chr16	27268565	27268628	EFTUD2|HepG2	63
chr16	27267874	27268874	+	MIR29A|u87|ENSG00000169189|EE	chr16	27268641	27268669	TROVE2|HepG2	28
chr16	27267874	27268874	+	MIR29A|u87|ENSG00000169189|EE	chr16	27268570	27268626	NKRF|HepG2	56
chr16	27267874	27268874	+	MIR29A|u87|ENSG00000169189|EE	chr16	27268579	27268624	BUD13|HepG2	45
chr16	27267874	27268874	+	MIR29A|u87|ENSG00000169189|EE	chr16	27268263	27268291	DGCR8|HepG2	28
chr16	27267874	27268874	+	MIR29A|u87|ENSG00000169189|EE	chr16	27268590	27268668	GTF2F1|HepG2	78
chr16	27267874	27268874	+	MIR29A|u87|ENSG00000169189|EE	chr16	27268709	27268755	YBX3|K562	46
chr16	27267874	27268874	+	MIR29A|u87|ENSG00000169189|EE	chr16	27268705	27268713	DDX55|K562	8
chr16	27267874	27268874	+	MIR29A|u87|ENSG00000169189|EE	chr16	27268705	27268707	GRWD1|HepG2	2
chr16	27267874	27268874	+	MIR29A|u87|ENSG00000169189|EE	chr16	27268719	27268731	BUD13|K562	12
chr16	27267874	27268874	+	MIR29A|u87|ENSG00000169189|EE	chr16	27268589	27268636	PPIG|HepG2	47
chr16	27267874	27268874	+	MIR29A|u87|ENSG00000169189|EE	chr16	27268577	27268628	XRCC6|K562	51
chr16	27267874	27268874	+	MIR29A|u87|ENSG00000169189|EE	chr16	27268577	27268616	HNRNPC|HepG2	39
chr16	27267874	27268874	+	MIR29A|u87|ENSG00000169189|EE	chr16	27268705	27268718	ZNF622|K562	13
chr16	27267874	27268874	+	MIR29A|u87|ENSG00000169189|EE	chr16	27268705	27268740	PPIG|HepG2	35
chr16	27267874	27268874	+	MIR29A|u87|ENSG00000169189|EE	chr16	27268259	27268291	IGF2BP3|HepG2	32
chr16	27267874	27268874	+	MIR29A|u87|ENSG00000169189|EE	chr16	27268705	27268726	GEMIN5|K562	21
chr16	27267874	27268874	+	MIR29A|u87|ENSG00000169189|EE	chr16	27268707	27268713	EIF3D|HepG2	6
chr16	27267874	27268874	+	MIR29A|u87|ENSG00000169189|EE	chr16	27268856	27268898	GRSF1|HepG2	18
chr16	27267874	27268874	+	MIR29A|u87|ENSG00000169189|EE	chr16	27268667	27268672	FAM120A|HepG2	5
chr16	27267874	27268874	+	MIR29A|u87|ENSG00000169189|EE	chr16	27268704	27268742	FMR1|K562	38
chr16	27267874	27268874	+	MIR29A|u87|ENSG00000169189|EE	chr16	27268579	27268647	CSTF2T|K562	68
chr16	27267874	27268874	+	MIR29A|u87|ENSG00000169189|EE	chr16	27268569	27268665	FAM120A|HepG2	96
chr16	27267874	27268874	+	MIR29A|u87|ENSG00000169189|EE	chr16	27268580	27268624	XPO5|HepG2	44
chr16	27267874	27268874	+	MIR29A|u87|ENSG00000169189|EE	chr16	27268705	27268713	SND1|K562	8
chr16	27267874	27268874	+	MIR29A|u87|ENSG00000169189|EE	chr16	27268538	27268545	EFTUD2|HepG2	7
chr16	27267874	27268874	+	MIR29A|u87|ENSG00000169189|EE	chr16	27268223	27268239	GEMIN5|K562	16
chr16	27267874	27268874	+	MIR29A|u87|ENSG00000169189|EE	chr16	27268497	27268598	GTF2F1|K562	101
chr16	27267874	27268874	+	MIR29A|u87|ENSG00000169189|EE	chr16	27268705	27268722	NKRF|HepG2	17
chr16	27267874	27268874	+	MIR29A|u87|ENSG00000169189|EE	chr16	27268588	27268617	IGF2BP3|HepG2	29
chr16	27267874	27268874	+	MIR29A|u87|ENSG00000169189|EE	chr16	27268705	27268735	FXR1|K562	30
chr16	27267874	27268874	+	MIR29A|u87|ENSG00000169189|EE	chr16	27268491	27268539	NCBP2|HepG2	48
chr16	27267874	27268874	+	MIR29A|u87|ENSG00000169189|EE	chr16	27268595	27268657	BCCIP|HepG2	62
chr16	27267874	27268874	+	MIR29A|u87|ENSG00000169189|EE	chr16	27268696	27268724	QKI|HepG2	28
chr16	27267874	27268874	+	MIR29A|u87|ENSG00000169189|EE	chr16	27268709	27268731	RPS3|HepG2	22
chr16	27267874	27268874	+	MIR29A|u87|ENSG00000169189|EE	chr16	27268593	27268617	TIA1|K562	24
chr16	27267874	27268874	+	MIR29A|u87|ENSG00000169189|EE	chr16	27268705	27268744	DDX3X|K562	39
chr16	27267874	27268874	+	MIR29A|u87|ENSG00000169189|EE	chr16	27268547	27268616	GTF2F1|HepG2	69
chr16	27267874	27268874	+	MIR29A|u87|ENSG00000169189|EE	chr16	27268638	27268686	TIA1|HepG2	48
chr16	27267874	27268874	+	MIR29A|u87|ENSG00000169189|EE	chr16	27268551	27268578	RBM15|HepG2	27
chr16	27267874	27268874	+	MIR29A|u87|ENSG00000169189|EE	chr16	27268592	27268660	HNRNPU|HepG2	68
chr16	27267874	27268874	+	MIR29A|u87|ENSG00000169189|EE	chr16	27268608	27268639	KHSRP|K562	31
chr16	27267874	27268874	+	MIR29A|u87|ENSG00000169189|EE	chr16	27268250	27268282	U2AF1|HepG2	32
chr16	27267874	27268874	+	MIR29A|u87|ENSG00000169189|EE	chr16	27268578	27268623	SRSF9|HepG2	45
chr16	27267874	27268874	+	MIR29A|u87|ENSG00000169189|EE	chr16	27268576	27268632	CSTF2T|HepG2	56
chr16	27267874	27268874	+	MIR29A|u87|ENSG00000169189|EE	chr16	27268671	27268742	NCBP2|HepG2	71
chr16	27267874	27268874	+	MIR29A|u87|ENSG00000169189|EE	chr16	27268233	27268263	TIA1|HepG2	30
chr16	27267874	27268874	+	MIR29A|u87|ENSG00000169189|EE	chr16	27268604	27268644	SRSF9|HepG2	40
chr16	27267874	27268874	+	MIR29A|u87|ENSG00000169189|EE	chr16	27268545	27268572	RPS5|K562	27
chr16	27267874	27268874	+	MIR29A|u87|ENSG00000169189|EE	chr16	27268682	27268691	EFTUD2|HepG2	9
chr16	27267874	27268874	+	MIR29A|u87|ENSG00000169189|EE	chr16	27268194	27268224	U2AF2|HepG2	30
chr16	27267874	27268874	+	MIR29A|u87|ENSG00000169189|EE	chr16	27268612	27268653	FASTKD2|K562	41
chr16	27267874	27268874	+	MIR29A|u87|ENSG00000169189|EE	chr16	27268704	27268719	SRSF7|K562	15
chr16	27267874	27268874	+	MIR29A|u87|ENSG00000169189|EE	chr16	27268572	27268625	CSTF2|HepG2	53
chr16	27267874	27268874	+	MIR29A|u87|ENSG00000169189|EE	chr16	27268604	27268652	BCCIP|HepG2	48
chr16	27267874	27268874	+	MIR29A|u87|ENSG00000169189|EE	chr16	27268720	27268744	SRSF9|HepG2	24
chr16	27267874	27268874	+	MIR29A|u87|ENSG00000169189|EE	chr16	27268608	27268624	HNRNPA1|HepG2	16
chr19	45770560	45771560	+	MIR29A|u87|ENSG00000104936|EE	chr19	45771029	45771068	PRPF8|HepG2	39
chr19	45770560	45771560	+	MIR29A|u87|ENSG00000104936|EE	chr19	45770559	45770625	METAP2|K562	65
chr19	45770560	45771560	+	MIR29A|u87|ENSG00000104936|EE	chr19	45771372	45771396	AARS|K562	24
chr19	45770560	45771560	+	MIR29A|u87|ENSG00000104936|EE	chr19	45771165	45771193	FAM120A|HepG2	28
chr19	45770560	45771560	+	MIR29A|u87|ENSG00000104936|EE	chr19	45771170	45771183	RBM15|HepG2	13
chr19	45770560	45771560	+	MIR29A|u87|ENSG00000104936|EE	chr19	45771082	45771120	XRN2|K562	38
chr19	45770560	45771560	+	MIR29A|u87|ENSG00000104936|EE	chr19	45771278	45771296	UCHL5|K562	18
chr19	45770560	45771560	+	MIR29A|u87|ENSG00000104936|EE	chr19	45770440	45770562	AGO2|HEK293S	2
chr19	45770560	45771560	+	MIR29A|u87|ENSG00000104936|EE	chr19	45770917	45770973	HNRNPU|HepG2	56
chr19	45770560	45771560	+	MIR29A|u87|ENSG00000104936|EE	chr19	45770936	45770977	XRN2|HepG2	41
chr19	45770560	45771560	+	MIR29A|u87|ENSG00000104936|EE	chr19	45771168	45771220	CSTF2T|HepG2	52
chr19	45770560	45771560	+	MIR29A|u87|ENSG00000104936|EE	chr19	45771020	45771043	PRPF8|HepG2	23
chr19	45770560	45771560	+	MIR29A|u87|ENSG00000104936|EE	chr19	45770547	45770608	LSM11|K562	48
chr19	45770560	45771560	+	MIR29A|u87|ENSG00000104936|EE	chr19	45771260	45771286	PRPF8|HepG2	26
chr19	45770560	45771560	+	MIR29A|u87|ENSG00000104936|EE	chr19	45771353	45771395	DDX24|K562	42
chr19	45770560	45771560	+	MIR29A|u87|ENSG00000104936|EE	chr19	45771361	45771404	RBM22|HepG2	43
chr19	45770560	45771560	+	MIR29A|u87|ENSG00000104936|EE	chr19	45770528	45770590	TROVE2|K562	30
chr19	45770560	45771560	+	MIR29A|u87|ENSG00000104936|EE	chr19	45771366	45771393	U2AF2|K562	27
chr19	45770560	45771560	+	MIR29A|u87|ENSG00000104936|EE	chr19	45770514	45770586	RBM15|HepG2	26
chr19	45770560	45771560	+	MIR29A|u87|ENSG00000104936|EE	chr19	45771373	45771402	GEMIN5|K562	29
chr19	45770560	45771560	+	MIR29A|u87|ENSG00000104936|EE	chr19	45771180	45771225	EFTUD2|HepG2	45
chr19	45770560	45771560	+	MIR29A|u87|ENSG00000104936|EE	chr19	45770541	45770562	IGF2BP2|K562	2
chr19	45770560	45771560	+	MIR29A|u87|ENSG00000104936|EE	chr19	45771158	45771186	EFTUD2|HepG2	28
chr19	45770560	45771560	+	MIR29A|u87|ENSG00000104936|EE	chr19	45771446	45771471	BUD13|K562	25
chr19	45770560	45771560	+	MIR29A|u87|ENSG00000104936|EE	chr19	45770665	45770671	SMNDC1|K562	6
chr19	45770560	45771560	+	MIR29A|u87|ENSG00000104936|EE	chr19	45771070	45771090	DDX59|HepG2	20
chr19	45770560	45771560	+	MIR29A|u87|ENSG00000104936|EE	chr19	45771070	45771103	XRN2|HepG2	33
chr19	45770560	45771560	+	MIR29A|u87|ENSG00000104936|EE	chr19	45770557	45770578	YBX3|K562	18
chr19	45770560	45771560	+	MIR29A|u87|ENSG00000104936|EE	chr19	45770519	45770567	NCBP2|HepG2	7
chr19	45770560	45771560	+	MIR29A|u87|ENSG00000104936|EE	chr19	45770635	45770646	EFTUD2|K562	11
chr19	45770560	45771560	+	MIR29A|u87|ENSG00000104936|EE	chr19	45771307	45771336	XRN2|K562	29
chr19	45770560	45771560	+	MIR29A|u87|ENSG00000104936|EE	chr19	45770666	45770713	HNRNPUL1|HepG2	47
chr19	45770560	45771560	+	MIR29A|u87|ENSG00000104936|EE	chr19	45770978	45771011	POLR2G|HepG2	33
chr19	45770560	45771560	+	MIR29A|u87|ENSG00000104936|EE	chr19	45771025	45771067	U2AF2|HepG2	42
chr19	45770560	45771560	+	MIR29A|u87|ENSG00000104936|EE	chr19	45771123	45771203	HNRNPK|K562	80
chr19	45770560	45771560	+	MIR29A|u87|ENSG00000104936|EE	chr19	45771176	45771223	SLTM|HepG2	47
chr19	45770560	45771560	+	MIR29A|u87|ENSG00000104936|EE	chr19	45770558	45770591	GEMIN5|K562	31
chr19	45770560	45771560	+	MIR29A|u87|ENSG00000104936|EE	chr19	45771010	45771044	DHX30|K562	34
chr19	45770560	45771560	+	MIR29A|u87|ENSG00000104936|EE	chr19	45771031	45771106	EFTUD2|K562	75
chr19	45770560	45771560	+	MIR29A|u87|ENSG00000104936|EE	chr19	45771086	45771099	IGF2BP2|K562	13
chr19	45770560	45771560	+	MIR29A|u87|ENSG00000104936|EE	chr19	45771440	45771459	RBM15|HepG2	19
chr19	45770560	45771560	+	MIR29A|u87|ENSG00000104936|EE	chr19	45771158	45771200	MTPAP|K562	42
chr19	45770560	45771560	+	MIR29A|u87|ENSG00000104936|EE	chr19	45771349	45771358	YBX3|K562	9
chr19	45770560	45771560	+	MIR29A|u87|ENSG00000104936|EE	chr19	45771238	45771314	HNRNPK|K562	76
chr19	45770560	45771560	+	MIR29A|u87|ENSG00000104936|EE	chr19	45770857	45770881	EFTUD2|HepG2	24
chr19	45770560	45771560	+	MIR29A|u87|ENSG00000104936|EE	chr19	45771154	45771184	SF3B4|HepG2	30
chr19	45770560	45771560	+	MIR29A|u87|ENSG00000104936|EE	chr19	45770913	45770936	DDX6|HepG2	23
chr19	45770560	45771560	+	MIR29A|u87|ENSG00000104936|EE	chr19	45770658	45770690	SF3B4|K562	32
chr19	45770560	45771560	+	MIR29A|u87|ENSG00000104936|EE	chr19	45770937	45771013	CSTF2T|HepG2	76
chr19	45770560	45771560	+	MIR29A|u87|ENSG00000104936|EE	chr19	45771070	45771084	LSM11|K562	14
chr19	45770560	45771560	+	MIR29A|u87|ENSG00000104936|EE	chr19	45771023	45771067	TBRG4|K562	44
chr19	45770560	45771560	+	MIR29A|u87|ENSG00000104936|EE	chr19	45771143	45771216	HNRNPU|K562	73
chr19	45770560	45771560	+	MIR29A|u87|ENSG00000104936|EE	chr19	45771154	45771192	BUD13|HepG2	38
chr19	45770560	45771560	+	MIR29A|u87|ENSG00000104936|EE	chr19	45771186	45771214	SLTM|HepG2	28
chr19	45770560	45771560	+	MIR29A|u87|ENSG00000104936|EE	chr19	45771318	45771353	PRPF8|HepG2	35
chr19	45770560	45771560	+	MIR29A|u87|ENSG00000104936|EE	chr19	45771377	45771397	HLTF|K562	20
chr19	45770560	45771560	+	MIR29A|u87|ENSG00000104936|EE	chr19	45770539	45770569	DDX6|K562	9
chr19	45770560	45771560	+	MIR29A|u87|ENSG00000104936|EE	chr19	45771299	45771361	BUD13|K562	62
chr19	45770560	45771560	+	MIR29A|u87|ENSG00000104936|EE	chr19	45771457	45771527	RBFOX2|HepG2	70
chr19	45770560	45771560	+	MIR29A|u87|ENSG00000104936|EE	chr19	45770989	45771019	DDX59|HepG2	30
chr19	45770560	45771560	+	MIR29A|u87|ENSG00000104936|EE	chr19	45771371	45771377	HLTF|K562	6
chr19	45770560	45771560	+	MIR29A|u87|ENSG00000104936|EE	chr19	45771349	45771350	DDX24|K562	1
chr19	45770560	45771560	+	MIR29A|u87|ENSG00000104936|EE	chr19	45771369	45771385	SRSF1|HepG2	16
chr19	45770560	45771560	+	MIR29A|u87|ENSG00000104936|EE	chr19	45770552	45770602	EIF3D|HepG2	42
chr19	45770560	45771560	+	MIR29A|u87|ENSG00000104936|EE	chr19	45771086	45771109	SF3B4|K562	23
chr19	45770560	45771560	+	MIR29A|u87|ENSG00000104936|EE	chr19	45770920	45770986	FKBP4|HepG2	66
chr19	45770560	45771560	+	MIR29A|u87|ENSG00000104936|EE	chr19	45771185	45771217	METAP2|K562	32
chr19	45770560	45771560	+	MIR29A|u87|ENSG00000104936|EE	chr19	45771022	45771064	GNL3|K562	42
chr19	45770560	45771560	+	MIR29A|u87|ENSG00000104936|EE	chr19	45771353	45771388	HNRNPK|HepG2	35
chr19	45770560	45771560	+	MIR29A|u87|ENSG00000104936|EE	chr19	45770555	45770570	GTF2F1|K562	10
chr19	45770560	45771560	+	MIR29A|u87|ENSG00000104936|EE	chr19	45771286	45771320	LARP4|K562	34
chr19	45770560	45771560	+	MIR29A|u87|ENSG00000104936|EE	chr19	45770979	45771039	DROSHA|K562	60
chr19	45770560	45771560	+	MIR29A|u87|ENSG00000104936|EE	chr19	45771481	45771530	HNRNPUL1|HepG2	49
chr19	45770560	45771560	+	MIR29A|u87|ENSG00000104936|EE	chr19	45770985	45771042	METAP2|K562	57
chr19	45770560	45771560	+	MIR29A|u87|ENSG00000104936|EE	chr19	45771499	45771531	TIA1|HepG2	32
chr19	45770560	45771560	+	MIR29A|u87|ENSG00000104936|EE	chr19	45770948	45771023	XRN2|HepG2	75
chr19	45770560	45771560	+	MIR29A|u87|ENSG00000104936|EE	chr19	45771150	45771177	RBM5|HepG2	27
chr19	45770560	45771560	+	MIR29A|u87|ENSG00000104936|EE	chr19	45770554	45770585	NOL12|HepG2	25
chr19	45770560	45771560	+	MIR29A|u87|ENSG00000104936|EE	chr19	45770570	45770583	XRN2|K562	13
chr19	45770560	45771560	+	MIR29A|u87|ENSG00000104936|EE	chr19	45771403	45771424	IGF2BP2|K562	21
chr19	45770560	45771560	+	MIR29A|u87|ENSG00000104936|EE	chr19	45771367	45771379	LSM11|HepG2	12
chr19	45770560	45771560	+	MIR29A|u87|ENSG00000104936|EE	chr19	45770970	45771007	HNRNPU|K562	37
chr19	45770560	45771560	+	MIR29A|u87|ENSG00000104936|EE	chr19	45771187	45771223	AUH|HepG2	36
chr19	45770560	45771560	+	MIR29A|u87|ENSG00000104936|EE	chr19	45771165	45771202	UCHL5|K562	37
chr19	45770560	45771560	+	MIR29A|u87|ENSG00000104936|EE	chr19	45771518	45771542	AGO2|HEK293S	24
chr19	45770560	45771560	+	MIR29A|u87|ENSG00000104936|EE	chr19	45771025	45771053	PPIG|HepG2	28
chr19	45770560	45771560	+	MIR29A|u87|ENSG00000104936|EE	chr19	45770857	45770876	EFTUD2|K562	19
chr19	45770560	45771560	+	MIR29A|u87|ENSG00000104936|EE	chr19	45771351	45771358	SMNDC1|K562	7
chr19	45770560	45771560	+	MIR29A|u87|ENSG00000104936|EE	chr19	45770642	45770666	DKC1|HepG2	24
chr19	45770560	45771560	+	MIR29A|u87|ENSG00000104936|EE	chr19	45770997	45771049	EIF3D|HepG2	52
chr19	45770560	45771560	+	MIR29A|u87|ENSG00000104936|EE	chr19	45770927	45770940	DDX6|K562	13
chr19	45770560	45771560	+	MIR29A|u87|ENSG00000104936|EE	chr19	45770560	45770595	AARS|K562	35
chr19	45770560	45771560	+	MIR29A|u87|ENSG00000104936|EE	chr19	45771142	45771167	NOL12|HepG2	25
chr19	45770560	45771560	+	MIR29A|u87|ENSG00000104936|EE	chr19	45770533	45770563	FMR1|K562	3
chr19	45770560	45771560	+	MIR29A|u87|ENSG00000104936|EE	chr19	45771034	45771047	SLTM|HepG2	13
chr19	45770560	45771560	+	MIR29A|u87|ENSG00000104936|EE	chr19	45770622	45770668	KHSRP|K562	46
chr19	45770560	45771560	+	MIR29A|u87|ENSG00000104936|EE	chr19	45771138	45771213	HNRNPK|HepG2	75
chr19	45770560	45771560	+	MIR29A|u87|ENSG00000104936|EE	chr19	45770723	45770746	CSTF2T|K562	23
chr19	45770560	45771560	+	MIR29A|u87|ENSG00000104936|EE	chr19	45770785	45770827	NONO|K562	42
chr19	45770560	45771560	+	MIR29A|u87|ENSG00000104936|EE	chr19	45770945	45770983	RBM15|HepG2	38
chr19	45770560	45771560	+	MIR29A|u87|ENSG00000104936|EE	chr19	45770556	45770586	METAP2|K562	26
chr19	45770560	45771560	+	MIR29A|u87|ENSG00000104936|EE	chr19	45771015	45771062	BUD13|HepG2	47
chr19	45770560	45771560	+	MIR29A|u87|ENSG00000104936|EE	chr19	45771387	45771393	DDX6|K562	6
chr19	45770560	45771560	+	MIR29A|u87|ENSG00000104936|EE	chr19	45770541	45770588	FMR1|K562	28
chr19	45770560	45771560	+	MIR29A|u87|ENSG00000104936|EE	chr19	45771356	45771383	HNRNPK|K562	27
chr19	45770560	45771560	+	MIR29A|u87|ENSG00000104936|EE	chr19	45770941	45771005	NONO|K562	64
chr19	45770560	45771560	+	MIR29A|u87|ENSG00000104936|EE	chr19	45771385	45771390	PPIG|HepG2	5
chr19	45770560	45771560	+	MIR29A|u87|ENSG00000104936|EE	chr19	45770609	45770623	EIF4G2|K562	14
chr19	45770560	45771560	+	MIR29A|u87|ENSG00000104936|EE	chr19	45770544	45770587	SMNDC1|K562	27
chr19	45770560	45771560	+	MIR29A|u87|ENSG00000104936|EE	chr19	45770554	45770588	DHX30|K562	28
chr19	45770560	45771560	+	MIR29A|u87|ENSG00000104936|EE	chr19	45771171	45771212	SLTM|K562	41
chr19	45770560	45771560	+	MIR29A|u87|ENSG00000104936|EE	chr19	45771144	45771182	NKRF|HepG2	38
chr19	45770560	45771560	+	MIR29A|u87|ENSG00000104936|EE	chr19	45771489	45771542	PRPF8|HepG2	53
chr19	45770560	45771560	+	MIR29A|u87|ENSG00000104936|EE	chr19	45771061	45771103	LARP4|K562	42
chr19	45770560	45771560	+	MIR29A|u87|ENSG00000104936|EE	chr19	45771458	45771481	PTBP1|HepG2	23
chr19	45770560	45771560	+	MIR29A|u87|ENSG00000104936|EE	chr19	45771018	45771054	RBM27|K562	36
chr19	45770560	45771560	+	MIR29A|u87|ENSG00000104936|EE	chr19	45770544	45770581	EIF3H|HepG2	21
chr19	45770560	45771560	+	MIR29A|u87|ENSG00000104936|EE	chr19	45771071	45771112	XRN2|HepG2	41
chr19	45770560	45771560	+	MIR29A|u87|ENSG00000104936|EE	chr19	45770948	45770980	SLTM|K562	32
chr19	45770560	45771560	+	MIR29A|u87|ENSG00000104936|EE	chr19	45771264	45771282	DDX59|HepG2	18
chr19	45770560	45771560	+	MIR29A|u87|ENSG00000104936|EE	chr19	45771512	45771566	PRPF8|HepG2	48
chr19	45770560	45771560	+	MIR29A|u87|ENSG00000104936|EE	chr19	45770882	45770924	SUPV3L1|HepG2	42
chr19	45770560	45771560	+	MIR29A|u87|ENSG00000104936|EE	chr19	45771006	45771040	SRSF1|HepG2	34
chr19	45770560	45771560	+	MIR29A|u87|ENSG00000104936|EE	chr19	45771156	45771199	ILF3|K562	43
chr19	45770560	45771560	+	MIR29A|u87|ENSG00000104936|EE	chr19	45771026	45771069	U2AF2|K562	43
chr19	45770560	45771560	+	MIR29A|u87|ENSG00000104936|EE	chr19	45771389	45771441	EIF4G2|K562	52
chr19	45770560	45771560	+	MIR29A|u87|ENSG00000104936|EE	chr19	45770954	45770998	NCBP2|HepG2	44
chr19	45770560	45771560	+	MIR29A|u87|ENSG00000104936|EE	chr19	45771370	45771378	EFTUD2|HepG2	8
chr19	45770560	45771560	+	MIR29A|u87|ENSG00000104936|EE	chr19	45770966	45770981	EWSR1|K562	15
chr19	45770560	45771560	+	MIR29A|u87|ENSG00000104936|EE	chr19	45770715	45770758	EIF4G2|K562	43
chr19	45770560	45771560	+	MIR29A|u87|ENSG00000104936|EE	chr19	45770744	45770757	XRN2|HepG2	13
chr19	45770560	45771560	+	MIR29A|u87|ENSG00000104936|EE	chr19	45770726	45770755	SUB1|HepG2	29
chr19	45770560	45771560	+	MIR29A|u87|ENSG00000104936|EE	chr19	45771077	45771095	HNRNPUL1|K562	18
chr19	45770560	45771560	+	MIR29A|u87|ENSG00000104936|EE	chr19	45771438	45771492	BUD13|HepG2	54
chr19	45770560	45771560	+	MIR29A|u87|ENSG00000104936|EE	chr19	45770536	45770592	TROVE2|K562	32
chr19	45770560	45771560	+	MIR29A|u87|ENSG00000104936|EE	chr19	45771360	45771399	NONO|K562	39
chr19	45770560	45771560	+	MIR29A|u87|ENSG00000104936|EE	chr19	45770930	45770982	CSTF2T|K562	52
chr19	45770560	45771560	+	MIR29A|u87|ENSG00000104936|EE	chr19	45770539	45770589	DDX6|K562	29
chr19	45770560	45771560	+	MIR29A|u87|ENSG00000104936|EE	chr19	45771497	45771516	YBX3|K562	19
chr19	45770560	45771560	+	MIR29A|u87|ENSG00000104936|EE	chr19	45770550	45770582	DROSHA|K562	22
chr19	45770560	45771560	+	MIR29A|u87|ENSG00000104936|EE	chr19	45771086	45771124	TIA1|K562	38
chr19	45770560	45771560	+	MIR29A|u87|ENSG00000104936|EE	chr19	45771167	45771251	HNRNPU|K562	84
chr19	45770560	45771560	+	MIR29A|u87|ENSG00000104936|EE	chr19	45771079	45771124	RBM5|HepG2	45
chr19	45770560	45771560	+	MIR29A|u87|ENSG00000104936|EE	chr19	45771106	45771128	BUD13|K562	22
chr19	45770560	45771560	+	MIR29A|u87|ENSG00000104936|EE	chr19	45770998	45771061	YBX3|K562	63
chr19	45770560	45771560	+	MIR29A|u87|ENSG00000104936|EE	chr19	45770999	45771052	SUB1|HepG2	53
chr19	45770560	45771560	+	MIR29A|u87|ENSG00000104936|EE	chr19	45771074	45771082	SUB1|HepG2	8
chr19	45770560	45771560	+	MIR29A|u87|ENSG00000104936|EE	chr19	45770527	45770565	AGGF1|K562	5
chr19	45770560	45771560	+	MIR29A|u87|ENSG00000104936|EE	chr19	45771080	45771101	TIA1|K562	21
chr19	45770560	45771560	+	MIR29A|u87|ENSG00000104936|EE	chr19	45770545	45770604	RBM27|K562	44
chr19	45770560	45771560	+	MIR29A|u87|ENSG00000104936|EE	chr19	45771046	45771047	XRCC6|K562	1
chr19	45770560	45771560	+	MIR29A|u87|ENSG00000104936|EE	chr19	45770936	45771011	FAM120A|HepG2	75
chr19	45770560	45771560	+	MIR29A|u87|ENSG00000104936|EE	chr19	45771162	45771208	RBFOX2|K562	46
chr19	45770560	45771560	+	MIR29A|u87|ENSG00000104936|EE	chr19	45770551	45770580	YBX3|K562	20
chr19	45770560	45771560	+	MIR29A|u87|ENSG00000104936|EE	chr19	45771075	45771129	SF3B4|HepG2	54
chr19	45770560	45771560	+	MIR29A|u87|ENSG00000104936|EE	chr19	45771010	45771043	RPS5|HepG2	33
chr19	45770560	45771560	+	MIR29A|u87|ENSG00000104936|EE	chr19	45771260	45771314	TIA1|K562	54
chr19	45770560	45771560	+	MIR29A|u87|ENSG00000104936|EE	chr19	45770533	45770574	PPIG|HepG2	14
chr19	45770560	45771560	+	MIR29A|u87|ENSG00000104936|EE	chr19	45771013	45771047	AKAP8L|K562	34
chr19	45770560	45771560	+	MIR29A|u87|ENSG00000104936|EE	chr19	45770912	45770949	IGF2BP2|K562	37
chr19	45770560	45771560	+	MIR29A|u87|ENSG00000104936|EE	chr19	45771281	45771313	SRSF9|HepG2	32
chr19	45770560	45771560	+	MIR29A|u87|ENSG00000104936|EE	chr19	45770566	45770594	NOLC1|K562	28
chr19	45770560	45771560	+	MIR29A|u87|ENSG00000104936|EE	chr19	45771352	45771398	SUB1|HepG2	46
chr19	45770560	45771560	+	MIR29A|u87|ENSG00000104936|EE	chr19	45770539	45770587	RBM15|K562	27
chr19	45770560	45771560	+	MIR29A|u87|ENSG00000104936|EE	chr19	45770619	45770667	FKBP4|HepG2	48
chr19	45770560	45771560	+	MIR29A|u87|ENSG00000104936|EE	chr19	45771249	45771310	HNRNPK|HepG2	61
chr19	45770560	45771560	+	MIR29A|u87|ENSG00000104936|EE	chr19	45770545	45770582	SUB1|HepG2	22
chr19	45770560	45771560	+	MIR29A|u87|ENSG00000104936|EE	chr19	45771021	45771042	PPIL4|K562	21
chr19	45770560	45771560	+	MIR29A|u87|ENSG00000104936|EE	chr19	45771163	45771209	NOLC1|K562	46
chr19	45770560	45771560	+	MIR29A|u87|ENSG00000104936|EE	chr19	45771168	45771226	SF3B4|HepG2	58
chr19	45770560	45771560	+	MIR29A|u87|ENSG00000104936|EE	chr19	45770603	45770627	BCCIP|HepG2	24
chr19	45770560	45771560	+	MIR29A|u87|ENSG00000104936|EE	chr19	45770928	45771004	FAM120A|HepG2	76
chr19	45770560	45771560	+	MIR29A|u87|ENSG00000104936|EE	chr19	45771046	45771089	NKRF|HepG2	43
chr19	45770560	45771560	+	MIR29A|u87|ENSG00000104936|EE	chr19	45771172	45771202	FASTKD2|K562	30
chr19	45770560	45771560	+	MIR29A|u87|ENSG00000104936|EE	chr19	45770925	45770997	AKAP8L|K562	72
chr19	45770560	45771560	+	MIR29A|u87|ENSG00000104936|EE	chr19	45771202	45771225	CPSF6|K562	23
chr19	45770560	45771560	+	MIR29A|u87|ENSG00000104936|EE	chr19	45770552	45770581	CSTF2|HepG2	21
chr19	45770560	45771560	+	MIR29A|u87|ENSG00000104936|EE	chr19	45770936	45770995	NONO|K562	59
chr19	45770560	45771560	+	MIR29A|u87|ENSG00000104936|EE	chr19	45771055	45771098	GRSF1|HepG2	43
chr19	45770560	45771560	+	MIR29A|u87|ENSG00000104936|EE	chr19	45771163	45771196	LARP7|HepG2	33
chr19	45770560	45771560	+	MIR29A|u87|ENSG00000104936|EE	chr19	45770563	45770602	AGO2|HEK293S	39
chr19	45770560	45771560	+	MIR29A|u87|ENSG00000104936|EE	chr19	45770942	45770966	PRPF8|HepG2	24
chr19	45770560	45771560	+	MIR29A|u87|ENSG00000104936|EE	chr19	45770558	45770587	UCHL5|HepG2	27
chr19	45770560	45771560	+	MIR29A|u87|ENSG00000104936|EE	chr19	45770533	45770583	IGF2BP3|HepG2	23
chr19	45770560	45771560	+	MIR29A|u87|ENSG00000104936|EE	chr19	45770961	45770990	TIA1|K562	29
chr19	45770560	45771560	+	MIR29A|u87|ENSG00000104936|EE	chr19	45771079	45771097	PRPF8|HepG2	18
chr19	45770560	45771560	+	MIR29A|u87|ENSG00000104936|EE	chr19	45771503	45771541	RBM22|HepG2	38
chr19	45770560	45771560	+	MIR29A|u87|ENSG00000104936|EE	chr19	45771024	45771088	XRCC6|K562	64
chr19	45770560	45771560	+	MIR29A|u87|ENSG00000104936|EE	chr19	45771093	45771120	RPS5|K562	27
chr19	45770560	45771560	+	MIR29A|u87|ENSG00000104936|EE	chr19	45771020	45771057	GRWD1|HepG2	37
chr19	45770560	45771560	+	MIR29A|u87|ENSG00000104936|EE	chr19	45770629	45770650	EFTUD2|K562	21
chr19	45770560	45771560	+	MIR29A|u87|ENSG00000104936|EE	chr19	45771371	45771398	U2AF2|HepG2	27
chr19	45770560	45771560	+	MIR29A|u87|ENSG00000104936|EE	chr19	45771347	45771386	EFTUD2|HepG2	39
chr19	45770560	45771560	+	MIR29A|u87|ENSG00000104936|EE	chr19	45771128	45771145	U2AF1|K562	17
chr19	45770560	45771560	+	MIR29A|u87|ENSG00000104936|EE	chr19	45770691	45770708	XRN2|HepG2	17
chr19	45770560	45771560	+	MIR29A|u87|ENSG00000104936|EE	chr19	45771041	45771052	TRA2A|K562	11
chr19	45770560	45771560	+	MIR29A|u87|ENSG00000104936|EE	chr19	45771255	45771282	GEMIN5|K562	27
chr19	45770560	45771560	+	MIR29A|u87|ENSG00000104936|EE	chr19	45771171	45771217	NKRF|HepG2	46
chr19	45770560	45771560	+	MIR29A|u87|ENSG00000104936|EE	chr19	45771065	45771093	TROVE2|HepG2	28
chr19	45770560	45771560	+	MIR29A|u87|ENSG00000104936|EE	chr19	45771000	45771010	RPS5|HepG2	10
chr19	45770560	45771560	+	MIR29A|u87|ENSG00000104936|EE	chr19	45771270	45771278	FASTKD2|K562	8
chr19	45770560	45771560	+	MIR29A|u87|ENSG00000104936|EE	chr19	45770939	45770981	XRN2|K562	42
chr19	45770560	45771560	+	MIR29A|u87|ENSG00000104936|EE	chr19	45771164	45771226	BUD13|K562	62
chr19	45770560	45771560	+	MIR29A|u87|ENSG00000104936|EE	chr19	45770592	45770614	DGCR8|K562	22
chr19	45770560	45771560	+	MIR29A|u87|ENSG00000104936|EE	chr19	45771239	45771284	HNRNPK|K562	45
chr19	45770560	45771560	+	MIR29A|u87|ENSG00000104936|EE	chr19	45771204	45771228	AGGF1|HepG2	24
chr19	45770560	45771560	+	MIR29A|u87|ENSG00000104936|EE	chr19	45771144	45771192	AKAP8L|K562	48
chr19	45770560	45771560	+	MIR29A|u87|ENSG00000104936|EE	chr19	45771161	45771205	AGGF1|K562	44
chr19	45770560	45771560	+	MIR29A|u87|ENSG00000104936|EE	chr19	45771026	45771063	LSM11|HepG2	37
chr19	45770560	45771560	+	MIR29A|u87|ENSG00000104936|EE	chr19	45770929	45771006	XRN2|K562	77
chr19	45770560	45771560	+	MIR29A|u87|ENSG00000104936|EE	chr19	45770532	45770585	RBFOX2|K562	25
chr19	45770560	45771560	+	MIR29A|u87|ENSG00000104936|EE	chr19	45771378	45771405	EFTUD2|HepG2	27
chr19	45770560	45771560	+	MIR29A|u87|ENSG00000104936|EE	chr19	45770543	45770576	PPIG|HepG2	16
chr19	45770560	45771560	+	MIR29A|u87|ENSG00000104936|EE	chr19	45770985	45771006	PTBP1|HepG2	21
chr19	45770560	45771560	+	MIR29A|u87|ENSG00000104936|EE	chr19	45770780	45770803	LSM11|K562	23
chr19	45770560	45771560	+	MIR29A|u87|ENSG00000104936|EE	chr19	45770696	45770736	EFTUD2|HepG2	40
chr19	45770560	45771560	+	MIR29A|u87|ENSG00000104936|EE	chr19	45771293	45771325	HNRNPK|K562	32
chr19	45770560	45771560	+	MIR29A|u87|ENSG00000104936|EE	chr19	45770961	45771019	SLTM|K562	58
chr19	45770560	45771560	+	MIR29A|u87|ENSG00000104936|EE	chr19	45771030	45771056	SLTM|K562	26
chr19	45770560	45771560	+	MIR29A|u87|ENSG00000104936|EE	chr19	45771355	45771373	EWSR1|K562	18
chr19	45770560	45771560	+	MIR29A|u87|ENSG00000104936|EE	chr19	45771156	45771199	DROSHA|K562	43
chr19	45770560	45771560	+	MIR29A|u87|ENSG00000104936|EE	chr19	45771358	45771384	TIA1|K562	26
chr19	45770560	45771560	+	MIR29A|u87|ENSG00000104936|EE	chr19	45770674	45770731	RBM5|HepG2	57
chr19	45770560	45771560	+	MIR29A|u87|ENSG00000104936|EE	chr19	45770551	45770578	LSM11|HepG2	18
chr19	45770560	45771560	+	MIR29A|u87|ENSG00000104936|EE	chr19	45771252	45771286	TROVE2|HepG2	34
chr19	45770560	45771560	+	MIR29A|u87|ENSG00000104936|EE	chr19	45770551	45770578	PTBP1|K562	18
chr19	45770560	45771560	+	MIR29A|u87|ENSG00000104936|EE	chr19	45771016	45771063	BUD13|K562	47
chr19	45770560	45771560	+	MIR29A|u87|ENSG00000104936|EE	chr19	45771469	45771475	EFTUD2|HepG2	6
chr19	45770560	45771560	+	MIR29A|u87|ENSG00000104936|EE	chr19	45770849	45770877	CSTF2|HepG2	28
chr19	45770560	45771560	+	MIR29A|u87|ENSG00000104936|EE	chr19	45770983	45771012	GTF2F1|HepG2	29
chr19	45770560	45771560	+	MIR29A|u87|ENSG00000104936|EE	chr19	45771508	45771517	NPM1|K562	9
chr19	45770560	45771560	+	MIR29A|u87|ENSG00000104936|EE	chr19	45771084	45771119	BUD13|K562	35
chr19	45770560	45771560	+	MIR29A|u87|ENSG00000104936|EE	chr19	45770684	45770687	RBM15|HepG2	3
chr19	45770560	45771560	+	MIR29A|u87|ENSG00000104936|EE	chr19	45771275	45771283	SF3B4|HepG2	8
chr19	45770560	45771560	+	MIR29A|u87|ENSG00000104936|EE	chr19	45770620	45770644	U2AF1|K562	24
chr19	45770560	45771560	+	MIR29A|u87|ENSG00000104936|EE	chr19	45770727	45770744	U2AF2|HepG2	17
chr19	45770560	45771560	+	MIR29A|u87|ENSG00000104936|EE	chr19	45770969	45771007	RBFOX2|K562	38
chr19	45770560	45771560	+	MIR29A|u87|ENSG00000104936|EE	chr19	45770990	45771008	RBM27|K562	18
chr19	45770560	45771560	+	MIR29A|u87|ENSG00000104936|EE	chr19	45771303	45771319	EIF4G2|K562	16
chr19	45770560	45771560	+	MIR29A|u87|ENSG00000104936|EE	chr19	45770546	45770609	LSM11|HepG2	49
chr19	45770560	45771560	+	MIR29A|u87|ENSG00000104936|EE	chr19	45770950	45770975	HNRNPU|K562	25
chr19	45770560	45771560	+	MIR29A|u87|ENSG00000104936|EE	chr19	45771019	45771037	AGGF1|K562	18
chr19	45770560	45771560	+	MIR29A|u87|ENSG00000104936|EE	chr19	45771440	45771477	BCCIP|HepG2	37
chr19	45770560	45771560	+	MIR29A|u87|ENSG00000104936|EE	chr19	45770841	45770874	XPO5|HepG2	33
chr19	45770560	45771560	+	MIR29A|u87|ENSG00000104936|EE	chr19	45771136	45771203	TIA1|K562	67
chr19	45770560	45771560	+	MIR29A|u87|ENSG00000104936|EE	chr19	45771019	45771060	PPIG|HepG2	41
chr19	45770560	45771560	+	MIR29A|u87|ENSG00000104936|EE	chr19	45770715	45770736	CSTF2T|HepG2	21
chr19	45770560	45771560	+	MIR29A|u87|ENSG00000104936|EE	chr19	45771169	45771226	HNRNPUL1|HepG2	57
chr19	45770560	45771560	+	MIR29A|u87|ENSG00000104936|EE	chr19	45770552	45770607	AGGF1|K562	47
chr19	45770560	45771560	+	MIR29A|u87|ENSG00000104936|EE	chr19	45771009	45771060	U2AF1|K562	51
chr19	45770560	45771560	+	MIR29A|u87|ENSG00000104936|EE	chr19	45771384	45771395	YWHAG|K562	11
chr19	45770560	45771560	+	MIR29A|u87|ENSG00000104936|EE	chr19	45771278	45771307	FASTKD2|K562	29
```
