## Supplementary Files 1-11 for "Long non-coding RNA expression levels modulate cell-type specific splicing patterns by altering their interaction landscape with RNA-binding proteins": SE_proximity_RBP_binding_site_intersection.bed (part 45 of 195)

```
chr19	45770560	45771560	+	MIR29A|u87|ENSG00000104936|EE	chr19	45770548	45770597	BUD13|K562	37
chr19	45770560	45771560	+	MIR29A|u87|ENSG00000104936|EE	chr19	45771454	45771483	CSTF2T|K562	29
chr19	45770560	45771560	+	MIR29A|u87|ENSG00000104936|EE	chr19	45770545	45770609	DDX55|K562	49
chr19	45770560	45771560	+	MIR29A|u87|ENSG00000104936|EE	chr19	45770710	45770741	CSTF2T|K562	31
chr19	45770560	45771560	+	MIR29A|u87|ENSG00000104936|EE	chr19	45770937	45771007	TIA1|K562	70
chr19	45770560	45771560	+	MIR29A|u87|ENSG00000104936|EE	chr19	45771293	45771315	NOLC1|HepG2	22
chr19	45770560	45771560	+	MIR29A|u87|ENSG00000104936|EE	chr19	45771155	45771210	XRCC6|K562	55
chr19	45770560	45771560	+	MIR29A|u87|ENSG00000104936|EE	chr19	45771349	45771393	PPIG|HepG2	44
chr19	45770560	45771560	+	MIR29A|u87|ENSG00000104936|EE	chr19	45770539	45770588	SRSF7|HepG2	28
chr19	45770560	45771560	+	MIR29A|u87|ENSG00000104936|EE	chr19	45771173	45771220	NONO|K562	47
chr19	45770560	45771560	+	MIR29A|u87|ENSG00000104936|EE	chr19	45770712	45770737	HNRNPUL1|K562	25
chr19	45770560	45771560	+	MIR29A|u87|ENSG00000104936|EE	chr19	45771349	45771383	PRPF8|HepG2	34
chr19	45770560	45771560	+	MIR29A|u87|ENSG00000104936|EE	chr19	45771383	45771407	EWSR1|K562	24
chr19	45770560	45771560	+	MIR29A|u87|ENSG00000104936|EE	chr19	45770926	45770985	SLTM|HepG2	59
chr19	45770560	45771560	+	MIR29A|u87|ENSG00000104936|EE	chr19	45771248	45771316	HNRNPK|HepG2	68
chr19	45770560	45771560	+	MIR29A|u87|ENSG00000104936|EE	chr19	45771163	45771205	HNRNPK|K562	42
chr19	45770560	45771560	+	MIR29A|u87|ENSG00000104936|EE	chr19	45771019	45771053	U2AF2|K562	34
chr19	45770560	45771560	+	MIR29A|u87|ENSG00000104936|EE	chr19	45771165	45771204	TBRG4|HepG2	39
chr19	45770560	45771560	+	MIR29A|u87|ENSG00000104936|EE	chr19	45770614	45770639	FASTKD2|K562	25
chr19	45770560	45771560	+	MIR29A|u87|ENSG00000104936|EE	chr19	45771029	45771055	EIF3D|HepG2	26
chr19	45770560	45771560	+	MIR29A|u87|ENSG00000104936|EE	chr19	45770928	45770960	FKBP4|HepG2	32
chr19	45770560	45771560	+	MIR29A|u87|ENSG00000104936|EE	chr19	45770717	45770726	SUB1|HepG2	9
chr19	45770560	45771560	+	MIR29A|u87|ENSG00000104936|EE	chr19	45771276	45771286	LARP4|K562	10
chr19	45770560	45771560	+	MIR29A|u87|ENSG00000104936|EE	chr19	45770713	45770737	NONO|K562	24
chr19	45770560	45771560	+	MIR29A|u87|ENSG00000104936|EE	chr19	45771164	45771208	HNRNPU|HepG2	44
chr19	45770560	45771560	+	MIR29A|u87|ENSG00000104936|EE	chr19	45770990	45771028	AKAP8L|K562	38
chr19	45770560	45771560	+	MIR29A|u87|ENSG00000104936|EE	chr19	45770985	45771026	HNRNPM|K562	41
chr19	45770560	45771560	+	MIR29A|u87|ENSG00000104936|EE	chr19	45771517	45771546	NPM1|K562	29
chr19	45770560	45771560	+	MIR29A|u87|ENSG00000104936|EE	chr19	45770555	45770586	NKRF|HepG2	26
chr19	45770560	45771560	+	MIR29A|u87|ENSG00000104936|EE	chr19	45770540	45770598	NOLC1|K562	38
chr19	45770560	45771560	+	MIR29A|u87|ENSG00000104936|EE	chr19	45771382	45771397	RBM27|K562	15
chr19	45770560	45771560	+	MIR29A|u87|ENSG00000104936|EE	chr19	45771169	45771202	XRN2|HepG2	33
chr19	45770560	45771560	+	MIR29A|u87|ENSG00000104936|EE	chr19	45771131	45771159	PPIG|HepG2	28
chr19	45770560	45771560	+	MIR29A|u87|ENSG00000104936|EE	chr19	45770614	45770655	IGF2BP2|K562	41
chr19	45770560	45771560	+	MIR29A|u87|ENSG00000104936|EE	chr19	45770722	45770745	SF3B4|HepG2	23
chr19	45770560	45771560	+	MIR29A|u87|ENSG00000104936|EE	chr19	45771058	45771126	SF3B4|HepG2	68
chr19	45770560	45771560	+	MIR29A|u87|ENSG00000104936|EE	chr19	45770729	45770779	EFTUD2|K562	50
chr19	45770560	45771560	+	MIR29A|u87|ENSG00000104936|EE	chr19	45770625	45770629	TRA2A|K562	4
chr19	45770560	45771560	+	MIR29A|u87|ENSG00000104936|EE	chr19	45770944	45770993	BUD13|K562	49
chr19	45770560	45771560	+	MIR29A|u87|ENSG00000104936|EE	chr19	45771007	45771060	DDX55|K562	53
chr19	45770560	45771560	+	MIR29A|u87|ENSG00000104936|EE	chr19	45770938	45770973	EWSR1|K562	35
chr19	45770560	45771560	+	MIR29A|u87|ENSG00000104936|EE	chr19	45771202	45771228	UCHL5|K562	26
chr19	45770560	45771560	+	MIR29A|u87|ENSG00000104936|EE	chr19	45771077	45771119	SF3B4|K562	42
chr19	45770560	45771560	+	MIR29A|u87|ENSG00000104936|EE	chr19	45771162	45771200	SLTM|HepG2	38
chr19	45770560	45771560	+	MIR29A|u87|ENSG00000104936|EE	chr19	45771167	45771184	PCBP2|HepG2	17
chr19	45770560	45771560	+	MIR29A|u87|ENSG00000104936|EE	chr19	45771346	45771383	CSTF2T|K562	37
chr19	45770560	45771560	+	MIR29A|u87|ENSG00000104936|EE	chr19	45770933	45771017	CSTF2T|HepG2	84
chr19	45770560	45771560	+	MIR29A|u87|ENSG00000104936|EE	chr19	45771422	45771444	FKBP4|HepG2	22
chr19	45770560	45771560	+	MIR29A|u87|ENSG00000104936|EE	chr19	45770906	45770913	DDX6|HepG2	7
chr19	45770560	45771560	+	MIR29A|u87|ENSG00000104936|EE	chr19	45771175	45771216	CSTF2|HepG2	41
chr19	45770560	45771560	+	MIR29A|u87|ENSG00000104936|EE	chr19	45771349	45771356	DDX55|K562	7
chr19	45770560	45771560	+	MIR29A|u87|ENSG00000104936|EE	chr19	45771011	45771037	DDX24|K562	26
chr19	45770560	45771560	+	MIR29A|u87|ENSG00000104936|EE	chr19	45770549	45770584	GRWD1|HepG2	24
chr19	45770560	45771560	+	MIR29A|u87|ENSG00000104936|EE	chr19	45771531	45771572	EFTUD2|HepG2	29
chr19	45770560	45771560	+	MIR29A|u87|ENSG00000104936|EE	chr19	45771282	45771297	PTBP1|K562	15
chr19	45770560	45771560	+	MIR29A|u87|ENSG00000104936|EE	chr19	45770939	45770976	TIA1|HepG2	37
chr19	45770560	45771560	+	MIR29A|u87|ENSG00000104936|EE	chr19	45771023	45771095	U2AF1|HepG2	72
chr19	45770560	45771560	+	MIR29A|u87|ENSG00000104936|EE	chr19	45771372	45771390	AGGF1|HepG2	18
chr19	45770560	45771560	+	MIR29A|u87|ENSG00000104936|EE	chr19	45771156	45771212	EWSR1|K562	56
chr19	45770560	45771560	+	MIR29A|u87|ENSG00000104936|EE	chr19	45771155	45771163	LARP7|HepG2	8
chr19	45770560	45771560	+	MIR29A|u87|ENSG00000104936|EE	chr19	45771048	45771102	EWSR1|K562	54
chr19	45770560	45771560	+	MIR29A|u87|ENSG00000104936|EE	chr19	45771343	45771397	CSTF2|HepG2	54
chr19	45770560	45771560	+	MIR29A|u87|ENSG00000104936|EE	chr19	45770954	45770999	BUD13|K562	45
chr19	45770560	45771560	+	MIR29A|u87|ENSG00000104936|EE	chr19	45770532	45770578	NONO|K562	18
chr19	45770560	45771560	+	MIR29A|u87|ENSG00000104936|EE	chr19	45770985	45771023	SF3A3|HepG2	38
chr19	45770560	45771560	+	MIR29A|u87|ENSG00000104936|EE	chr19	45771160	45771230	CSTF2T|K562	70
chr19	45770560	45771560	+	MIR29A|u87|ENSG00000104936|EE	chr19	45771160	45771203	ILF3|HepG2	43
chr19	45770560	45771560	+	MIR29A|u87|ENSG00000104936|EE	chr19	45771018	45771039	DHX30|K562	21
chr19	45770560	45771560	+	MIR29A|u87|ENSG00000104936|EE	chr19	45770851	45770878	EWSR1|K562	27
chr19	45770560	45771560	+	MIR29A|u87|ENSG00000104936|EE	chr19	45771175	45771214	BUD13|K562	39
chr19	45770560	45771560	+	MIR29A|u87|ENSG00000104936|EE	chr19	45771026	45771067	EFTUD2|HepG2	41
chr19	45770560	45771560	+	MIR29A|u87|ENSG00000104936|EE	chr19	45770934	45770973	PRPF8|HepG2	39
chr19	45770560	45771560	+	MIR29A|u87|ENSG00000104936|EE	chr19	45770557	45770576	AKAP8L|K562	16
chr19	45770560	45771560	+	MIR29A|u87|ENSG00000104936|EE	chr19	45771440	45771483	XRN2|HepG2	43
chr19	45770560	45771560	+	MIR29A|u87|ENSG00000104936|EE	chr19	45771082	45771107	SUB1|HepG2	25
chr19	45770560	45771560	+	MIR29A|u87|ENSG00000104936|EE	chr19	45771015	45771104	U2AF1|HepG2	89
chr19	45770560	45771560	+	MIR29A|u87|ENSG00000104936|EE	chr19	45771398	45771426	BUD13|HepG2	28
chr19	45770560	45771560	+	MIR29A|u87|ENSG00000104936|EE	chr19	45770950	45770981	CSTF2T|K562	31
chr19	45770560	45771560	+	MIR29A|u87|ENSG00000104936|EE	chr19	45770843	45770868	EWSR1|K562	25
chr19	45770560	45771560	+	MIR29A|u87|ENSG00000104936|EE	chr19	45771356	45771415	PRPF8|HepG2	59
chr19	45770560	45771560	+	MIR29A|u87|ENSG00000104936|EE	chr19	45771168	45771200	GRSF1|HepG2	32
chr19	45770560	45771560	+	MIR29A|u87|ENSG00000104936|EE	chr19	45770555	45770584	RBM15|HepG2	24
chr19	45770560	45771560	+	MIR29A|u87|ENSG00000104936|EE	chr19	45771367	45771387	DGCR8|HepG2	20
chr19	45770560	45771560	+	MIR29A|u87|ENSG00000104936|EE	chr19	45771040	45771073	U2AF1|K562	33
chr19	45770560	45771560	+	MIR29A|u87|ENSG00000104936|EE	chr19	45770928	45770947	RBM15|K562	19
chr19	45770560	45771560	+	MIR29A|u87|ENSG00000104936|EE	chr19	45771150	45771207	HNRNPK|HepG2	57
chr19	45770560	45771560	+	MIR29A|u87|ENSG00000104936|EE	chr19	45770912	45770943	PCBP2|HepG2	31
chr19	45770560	45771560	+	MIR29A|u87|ENSG00000104936|EE	chr19	45770553	45770576	DDX55|HepG2	16
chr19	45770560	45771560	+	MIR29A|u87|ENSG00000104936|EE	chr19	45770688	45770730	TROVE2|HepG2	42
chr19	45770560	45771560	+	MIR29A|u87|ENSG00000104936|EE	chr19	45770943	45770979	GEMIN5|K562	36
chr19	45770560	45771560	+	MIR29A|u87|ENSG00000104936|EE	chr19	45771006	45771060	SUB1|HepG2	54
chr19	45770560	45771560	+	MIR29A|u87|ENSG00000104936|EE	chr19	45770976	45770995	NCBP2|HepG2	19
chr19	45770560	45771560	+	MIR29A|u87|ENSG00000104936|EE	chr19	45771171	45771217	FAM120A|HepG2	46
chr19	45770560	45771560	+	MIR29A|u87|ENSG00000104936|EE	chr19	45771350	45771386	SF3B4|K562	36
chr19	45770560	45771560	+	MIR29A|u87|ENSG00000104936|EE	chr19	45770592	45770643	CSTF2T|HepG2	51
chr19	45770560	45771560	+	MIR29A|u87|ENSG00000104936|EE	chr19	45771300	45771336	HNRNPA1|K562	36
chr19	45770560	45771560	+	MIR29A|u87|ENSG00000104936|EE	chr19	45771034	45771091	RBFOX2|K562	57
chr19	45770560	45771560	+	MIR29A|u87|ENSG00000104936|EE	chr19	45771147	45771221	GTF2F1|HepG2	74
chr19	45770560	45771560	+	MIR29A|u87|ENSG00000104936|EE	chr19	45770601	45770630	U2AF1|K562	29
chr19	45770560	45771560	+	MIR29A|u87|ENSG00000104936|EE	chr19	45770973	45771004	HNRNPA1|K562	31
chr19	45770560	45771560	+	MIR29A|u87|ENSG00000104936|EE	chr19	45770544	45770588	MTPAP|K562	28
chr19	45770560	45771560	+	MIR29A|u87|ENSG00000104936|EE	chr19	45770977	45770998	IGF2BP3|HepG2	21
chr19	45770560	45771560	+	MIR29A|u87|ENSG00000104936|EE	chr19	45770519	45770586	TIA1|K562	26
chr19	45770560	45771560	+	MIR29A|u87|ENSG00000104936|EE	chr19	45771305	45771411	CSTF2T|K562	106
chr19	45770560	45771560	+	MIR29A|u87|ENSG00000104936|EE	chr19	45770440	45770562	NUDT21|HEK293	2
chr19	45770560	45771560	+	MIR29A|u87|ENSG00000104936|EE	chr19	45770930	45770954	U2AF2|K562	24
chr19	45770560	45771560	+	MIR29A|u87|ENSG00000104936|EE	chr19	45771038	45771059	NOLC1|K562	21
chr2	73950232	73951232	+	MIR29A|u87|ENSG00000114956|EE	chr2	73950469	73950526	SF3B4|K562	57
chr2	73950232	73951232	+	MIR29A|u87|ENSG00000114956|EE	chr2	73951179	73951256	HNRNPC|HepG2	53
chr2	73950232	73951232	+	MIR29A|u87|ENSG00000114956|EE	chr2	73950711	73950742	FAM120A|HepG2	31
chr2	73950232	73951232	+	MIR29A|u87|ENSG00000114956|EE	chr2	73950531	73950572	CDC40|HepG2	41
chr2	73950232	73951232	+	MIR29A|u87|ENSG00000114956|EE	chr2	73950807	73950848	TAF15|K562	41
chr2	73950232	73951232	+	MIR29A|u87|ENSG00000114956|EE	chr2	73951193	73951241	XPO5|HepG2	39
chr2	73950232	73951232	+	MIR29A|u87|ENSG00000114956|EE	chr2	73951186	73951220	HNRNPU|K562	34
chr2	73950232	73951232	+	MIR29A|u87|ENSG00000114956|EE	chr2	73950562	73950585	DDX59|HepG2	23
chr2	73950232	73951232	+	MIR29A|u87|ENSG00000114956|EE	chr2	73950519	73950566	DDX59|HepG2	47
chr2	73950232	73951232	+	MIR29A|u87|ENSG00000114956|EE	chr2	73950857	73950890	QKI|HepG2	33
chr2	73950232	73951232	+	MIR29A|u87|ENSG00000114956|EE	chr2	73950324	73950349	SUGP2|HepG2	25
chr2	73950232	73951232	+	MIR29A|u87|ENSG00000114956|EE	chr2	73950508	73950597	HNRNPK|HepG2	89
chr2	73950232	73951232	+	MIR29A|u87|ENSG00000114956|EE	chr2	73951176	73951204	TAF15|HepG2	28
chr2	73950232	73951232	+	MIR29A|u87|ENSG00000114956|EE	chr2	73950932	73950974	HNRNPA1|HepG2	42
chr2	73950232	73951232	+	MIR29A|u87|ENSG00000114956|EE	chr2	73951192	73951204	HNRNPU|HepG2	12
chr2	73950232	73951232	+	MIR29A|u87|ENSG00000114956|EE	chr2	73950815	73950836	UCHL5|HepG2	21
chr2	73950232	73951232	+	MIR29A|u87|ENSG00000114956|EE	chr2	73950545	73950575	HNRNPK|K562	30
chr2	73950232	73951232	+	MIR29A|u87|ENSG00000114956|EE	chr2	73950271	73950300	KHSRP|K562	29
chr2	73950232	73951232	+	MIR29A|u87|ENSG00000114956|EE	chr2	73951183	73951218	SUPV3L1|HepG2	35
chr2	73950232	73951232	+	MIR29A|u87|ENSG00000114956|EE	chr2	73950454	73950463	HNRNPU|HepG2	9
chr2	73950232	73951232	+	MIR29A|u87|ENSG00000114956|EE	chr2	73950391	73950421	HNRNPA1|HepG2	30
chr2	73950232	73951232	+	MIR29A|u87|ENSG00000114956|EE	chr2	73950852	73950900	DDX55|HepG2	48
chr2	73950232	73951232	+	MIR29A|u87|ENSG00000114956|EE	chr2	73950708	73950736	PTBP1|K562	28
chr2	73950232	73951232	+	MIR29A|u87|ENSG00000114956|EE	chr2	73950507	73950532	PRPF8|HepG2	25
chr2	73950232	73951232	+	MIR29A|u87|ENSG00000114956|EE	chr2	73950670	73950695	RPS3|HepG2	25
chr2	73950232	73951232	+	MIR29A|u87|ENSG00000114956|EE	chr2	73950381	73950417	HNRNPA1|K562	36
chr2	73950232	73951232	+	MIR29A|u87|ENSG00000114956|EE	chr2	73950814	73950850	TAF15|HepG2	36
chr2	73950232	73951232	+	MIR29A|u87|ENSG00000114956|EE	chr2	73950847	73950903	HNRNPK|HepG2	56
chr2	73950232	73951232	+	MIR29A|u87|ENSG00000114956|EE	chr2	73950607	73950629	QKI|HepG2	22
chr2	73950232	73951232	+	MIR29A|u87|ENSG00000114956|EE	chr2	73950541	73950564	BUD13|HepG2	23
chr2	73950232	73951232	+	MIR29A|u87|ENSG00000114956|EE	chr2	73950813	73950850	RBM5|HepG2	37
chr2	73950232	73951232	+	MIR29A|u87|ENSG00000114956|EE	chr2	73950581	73950633	LIN28B|HEK293	52
chr2	73950232	73951232	+	MIR29A|u87|ENSG00000114956|EE	chr2	73950717	73950729	YBX3|K562	12
chr2	73950232	73951232	+	MIR29A|u87|ENSG00000114956|EE	chr2	73950721	73950760	HNRNPL|HepG2	39
chr2	73950232	73951232	+	MIR29A|u87|ENSG00000114956|EE	chr2	73950504	73950530	PPIG|HepG2	26
chr2	73950232	73951232	+	MIR29A|u87|ENSG00000114956|EE	chr2	73950557	73950572	HNRNPUL1|HepG2	15
chr2	73950232	73951232	+	MIR29A|u87|ENSG00000114956|EE	chr2	73950538	73950599	U2AF2|HepG2	61
chr2	73950232	73951232	+	MIR29A|u87|ENSG00000114956|EE	chr2	73950816	73950867	HNRNPA1|HepG2	51
chr2	73950232	73951232	+	MIR29A|u87|ENSG00000114956|EE	chr2	73951169	73951222	EIF3D|HepG2	53
chr2	73950232	73951232	+	MIR29A|u87|ENSG00000114956|EE	chr2	73950489	73950563	SF3B4|K562	74
chr2	73950232	73951232	+	MIR29A|u87|ENSG00000114956|EE	chr2	73950666	73950670	RPS3|HepG2	4
chr2	73950232	73951232	+	MIR29A|u87|ENSG00000114956|EE	chr2	73950457	73950479	SAFB2|K562	22
chr2	73950232	73951232	+	MIR29A|u87|ENSG00000114956|EE	chr2	73951195	73951233	HNRNPM|K562	37
chr2	73950232	73951232	+	MIR29A|u87|ENSG00000114956|EE	chr2	73950798	73950805	SAFB2|K562	7
chr2	73950232	73951232	+	MIR29A|u87|ENSG00000114956|EE	chr2	73950709	73950763	PRPF8|HepG2	54
chr2	73950232	73951232	+	MIR29A|u87|ENSG00000114956|EE	chr2	73950641	73950677	UPF1|K562	36
chr2	73950232	73951232	+	MIR29A|u87|ENSG00000114956|EE	chr2	73951192	73951207	SRSF1|HepG2	15
chr2	73950232	73951232	+	MIR29A|u87|ENSG00000114956|EE	chr2	73950528	73950560	BUD13|K562	32
chr2	73950232	73951232	+	MIR29A|u87|ENSG00000114956|EE	chr2	73950851	73950877	HNRNPM|HepG2	26
chr2	73950232	73951232	+	MIR29A|u87|ENSG00000114956|EE	chr2	73950610	73950635	TIA1|HepG2	25
chr2	73950232	73951232	+	MIR29A|u87|ENSG00000114956|EE	chr2	73950871	73950916	HNRNPK|HepG2	45
chr2	73950232	73951232	+	MIR29A|u87|ENSG00000114956|EE	chr2	73950667	73950695	DHX30|K562	28
chr2	73950232	73951232	+	MIR29A|u87|ENSG00000114956|EE	chr2	73950559	73950584	TAF15|K562	25
chr2	73950232	73951232	+	MIR29A|u87|ENSG00000114956|EE	chr2	73950539	73950588	PCBP2|HepG2	49
chr2	73950232	73951232	+	MIR29A|u87|ENSG00000114956|EE	chr2	73950688	73950723	TROVE2|HepG2	35
chr2	73950232	73951232	+	MIR29A|u87|ENSG00000114956|EE	chr2	73950855	73950915	XRN2|HepG2	60
chr2	73950232	73951232	+	MIR29A|u87|ENSG00000114956|EE	chr2	73950834	73950859	AGGF1|HepG2	25
chr2	73950232	73951232	+	MIR29A|u87|ENSG00000114956|EE	chr2	73950888	73950919	RBM22|HepG2	31
chr2	73950232	73951232	+	MIR29A|u87|ENSG00000114956|EE	chr2	73951218	73951277	XPO5|HepG2	14
chr2	73950232	73951232	+	MIR29A|u87|ENSG00000114956|EE	chr2	73950563	73950573	PRPF8|K562	10
chr2	73950232	73951232	+	MIR29A|u87|ENSG00000114956|EE	chr2	73950820	73950867	HNRNPA1|HepG2	47
chr2	73950232	73951232	+	MIR29A|u87|ENSG00000114956|EE	chr2	73950696	73950728	HNRNPUL1|K562	32
chr2	73950232	73951232	+	MIR29A|u87|ENSG00000114956|EE	chr2	73950538	73950554	SF3B1|K562	16
chr2	73950232	73951232	+	MIR29A|u87|ENSG00000114956|EE	chr2	73951176	73951219	POLR2G|HepG2	43
chr2	73950232	73951232	+	MIR29A|u87|ENSG00000114956|EE	chr2	73950816	73950868	EFTUD2|HepG2	52
chr2	73950232	73951232	+	MIR29A|u87|ENSG00000114956|EE	chr2	73950437	73950470	PTBP1|HepG2	33
chr2	73950232	73951232	+	MIR29A|u87|ENSG00000114956|EE	chr2	73950731	73950758	PRPF8|K562	27
chr2	73950232	73951232	+	MIR29A|u87|ENSG00000114956|EE	chr2	73950612	73950641	RBM15|K562	29
chr2	73950232	73951232	+	MIR29A|u87|ENSG00000114956|EE	chr2	73950481	73950564	BUD13|HepG2	83
chr2	73950232	73951232	+	MIR29A|u87|ENSG00000114956|EE	chr2	73950880	73950912	HNRNPK|K562	32
chr2	73950232	73951232	+	MIR29A|u87|ENSG00000114956|EE	chr2	73950534	73950538	SF3B1|K562	4
chr2	73950232	73951232	+	MIR29A|u87|ENSG00000114956|EE	chr2	73950517	73950549	TIA1|K562	32
chr2	73950232	73951232	+	MIR29A|u87|ENSG00000114956|EE	chr2	73950728	73950733	UPF1|K562	5
chr2	73950232	73951232	+	MIR29A|u87|ENSG00000114956|EE	chr2	73950839	73950870	HNRNPU|HepG2	31
chr2	73950232	73951232	+	MIR29A|u87|ENSG00000114956|EE	chr2	73950823	73950880	EFTUD2|K562	57
chr2	73950232	73951232	+	MIR29A|u87|ENSG00000114956|EE	chr2	73950809	73950862	HNRNPU|K562	53
chr2	73950232	73951232	+	MIR29A|u87|ENSG00000114956|EE	chr2	73950520	73950565	BUD13|K562	45
chr2	73950232	73951232	+	MIR29A|u87|ENSG00000114956|EE	chr2	73950610	73950638	RBM15|HepG2	28
chr2	73950232	73951232	+	MIR29A|u87|ENSG00000114956|EE	chr2	73950757	73950798	RBM22|K562	41
chr2	73950232	73951232	+	MIR29A|u87|ENSG00000114956|EE	chr2	73950509	73950568	SMNDC1|K562	59
chr2	73950232	73951232	+	MIR29A|u87|ENSG00000114956|EE	chr2	73950696	73950734	EFTUD2|HepG2	38
chr2	73950232	73951232	+	MIR29A|u87|ENSG00000114956|EE	chr2	73950559	73950565	U2AF2|K562	6
chr2	73950232	73951232	+	MIR29A|u87|ENSG00000114956|EE	chr2	73950616	73950639	HNRNPUL1|HepG2	23
chr2	73950232	73951232	+	MIR29A|u87|ENSG00000114956|EE	chr2	73950532	73950590	PCBP2|HepG2	58
chr2	73950232	73951232	+	MIR29A|u87|ENSG00000114956|EE	chr2	73950654	73950662	TAF15|HepG2	8
chr2	73950232	73951232	+	MIR29A|u87|ENSG00000114956|EE	chr2	73950542	73950585	RBM5|HepG2	43
chr2	73950232	73951232	+	MIR29A|u87|ENSG00000114956|EE	chr2	73950709	73950742	SF3B4|K562	33
chr2	73950232	73951232	+	MIR29A|u87|ENSG00000114956|EE	chr2	73950538	73950590	HNRNPK|HepG2	52
chr2	73950232	73951232	+	MIR29A|u87|ENSG00000114956|EE	chr2	73950660	73950676	DDX55|HepG2	16
chr2	73950232	73951232	+	MIR29A|u87|ENSG00000114956|EE	chr2	73950475	73950491	SF3B4|HepG2	16
chr2	73950232	73951232	+	MIR29A|u87|ENSG00000114956|EE	chr2	73951104	73951134	TAF15|HepG2	30
chr2	73950232	73951232	+	MIR29A|u87|ENSG00000114956|EE	chr2	73951180	73951226	BUD13|HepG2	46
chr2	73950232	73951232	+	MIR29A|u87|ENSG00000114956|EE	chr2	73950555	73950580	ILF3|K562	25
chr2	73950232	73951232	+	MIR29A|u87|ENSG00000114956|EE	chr2	73950465	73950492	SMNDC1|K562	27
chr2	73950232	73951232	+	MIR29A|u87|ENSG00000114956|EE	chr2	73950414	73950468	HNRNPA1|HepG2	54
chr2	73950232	73951232	+	MIR29A|u87|ENSG00000114956|EE	chr2	73951173	73951240	TAF15|K562	59
chr2	73950232	73951232	+	MIR29A|u87|ENSG00000114956|EE	chr2	73950892	73950912	HNRNPA1|HepG2	20
chr2	73950232	73951232	+	MIR29A|u87|ENSG00000114956|EE	chr2	73950825	73950836	ILF3|K562	11
chr2	73950232	73951232	+	MIR29A|u87|ENSG00000114956|EE	chr2	73950457	73950483	TROVE2|HepG2	26
chr2	73950232	73951232	+	MIR29A|u87|ENSG00000114956|EE	chr2	73950400	73950418	NKRF|HepG2	18
chr2	73950232	73951232	+	MIR29A|u87|ENSG00000114956|EE	chr2	73950506	73950544	GPKOW|K562	38
chr2	73950232	73951232	+	MIR29A|u87|ENSG00000114956|EE	chr2	73950249	73950278	SFPQ|HepG2	29
chr2	73950232	73951232	+	MIR29A|u87|ENSG00000114956|EE	chr2	73950539	73950590	U2AF2|HepG2	51
chr2	73950232	73951232	+	MIR29A|u87|ENSG00000114956|EE	chr2	73951165	73951244	HNRNPC|HepG2	67
chr2	73950232	73951232	+	MIR29A|u87|ENSG00000114956|EE	chr2	73950682	73950693	UPF1|K562	11
chr2	73950232	73951232	+	MIR29A|u87|ENSG00000114956|EE	chr2	73950812	73950847	TAF15|K562	35
chr2	73950232	73951232	+	MIR29A|u87|ENSG00000114956|EE	chr2	73950397	73950416	U2AF2|HepG2	19
chr2	73950232	73951232	+	MIR29A|u87|ENSG00000114956|EE	chr2	73950823	73950864	AUH|HepG2	41
chr2	73950232	73951232	+	MIR29A|u87|ENSG00000114956|EE	chr2	73951098	73951132	HNRNPA1|K562	34
chr2	73950232	73951232	+	MIR29A|u87|ENSG00000114956|EE	chr2	73950407	73950484	UCHL5|K562	77
chr2	73950232	73951232	+	MIR29A|u87|ENSG00000114956|EE	chr2	73950818	73950848	HNRNPL|K562	30
chr2	73950232	73951232	+	MIR29A|u87|ENSG00000114956|EE	chr2	73950547	73950588	U2AF1|HepG2	41
chr2	73950232	73951232	+	MIR29A|u87|ENSG00000114956|EE	chr2	73951177	73951223	POLR2G|HepG2	46
chr2	73950232	73951232	+	MIR29A|u87|ENSG00000114956|EE	chr2	73951182	73951215	TROVE2|HepG2	33
chr2	73950232	73951232	+	MIR29A|u87|ENSG00000114956|EE	chr2	73951117	73951141	HNRNPA1|HepG2	24
chr2	73950232	73951232	+	MIR29A|u87|ENSG00000114956|EE	chr2	73950496	73950530	EFTUD2|HepG2	34
chr2	73950232	73951232	+	MIR29A|u87|ENSG00000114956|EE	chr2	73950542	73950590	U2AF2|K562	48
chr2	73950232	73951232	+	MIR29A|u87|ENSG00000114956|EE	chr2	73951184	73951206	HNRNPU|HepG2	22
chr20	49280070	49281070	+	MIR29A|u87|ENSG00000177410|EE	chr20	49280329	49280338	RBM22|HepG2	9
chr20	49280070	49281070	+	MIR29A|u87|ENSG00000177410|EE	chr20	49280696	49280766	QKI|K562	70
chr20	49280070	49281070	+	MIR29A|u87|ENSG00000177410|EE	chr20	49280333	49280390	UCHL5|HepG2	57
chr20	49280070	49281070	+	MIR29A|u87|ENSG00000177410|EE	chr20	49280336	49280387	IGF2BP2|K562	51
chr20	49280070	49281070	+	MIR29A|u87|ENSG00000177410|EE	chr20	49280341	49280401	SLTM|HepG2	60
chr20	49280070	49281070	+	MIR29A|u87|ENSG00000177410|EE	chr20	49280907	49280944	YBX3|K562	37
chr20	49280070	49281070	+	MIR29A|u87|ENSG00000177410|EE	chr20	49280645	49280666	NONO|K562	21
chr20	49280070	49281070	+	MIR29A|u87|ENSG00000177410|EE	chr20	49280390	49280406	SMNDC1|HepG2	16
chr20	49280070	49281070	+	MIR29A|u87|ENSG00000177410|EE	chr20	49280332	49280372	SUPV3L1|HepG2	40
chr20	49280070	49281070	+	MIR29A|u87|ENSG00000177410|EE	chr20	49280353	49280376	QKI|HepG2	23
chr20	49280070	49281070	+	MIR29A|u87|ENSG00000177410|EE	chr20	49280322	49280375	SRSF1|K562	53
chr20	49280070	49281070	+	MIR29A|u87|ENSG00000177410|EE	chr20	49280716	49280740	DDX42|K562	24
chr20	49280070	49281070	+	MIR29A|u87|ENSG00000177410|EE	chr20	49280499	49280529	GTF2F1|K562	30
chr20	49280070	49281070	+	MIR29A|u87|ENSG00000177410|EE	chr20	49280697	49280813	KHSRP|K562	116
chr20	49280070	49281070	+	MIR29A|u87|ENSG00000177410|EE	chr20	49280708	49280739	IGF2BP1|K562	31
chr20	49280070	49281070	+	MIR29A|u87|ENSG00000177410|EE	chr20	49280334	49280403	RPS5|HepG2	69
chr20	49280070	49281070	+	MIR29A|u87|ENSG00000177410|EE	chr20	49280423	49280478	SF3B4|K562	55
chr20	49280070	49281070	+	MIR29A|u87|ENSG00000177410|EE	chr20	49280705	49280747	PCBP2|HepG2	42
chr20	49280070	49281070	+	MIR29A|u87|ENSG00000177410|EE	chr20	49280342	49280355	HNRNPK|HepG2	13
chr20	49280070	49281070	+	MIR29A|u87|ENSG00000177410|EE	chr20	49280704	49280751	RPS3|K562	47
chr20	49280070	49281070	+	MIR29A|u87|ENSG00000177410|EE	chr20	49280346	49280364	SF3A3|HepG2	18
chr20	49280070	49281070	+	MIR29A|u87|ENSG00000177410|EE	chr20	49280345	49280380	EIF3H|HepG2	35
chr20	49280070	49281070	+	MIR29A|u87|ENSG00000177410|EE	chr20	49280705	49280765	EXOSC5|K562	60
chr20	49280070	49281070	+	MIR29A|u87|ENSG00000177410|EE	chr20	49280518	49280548	HNRNPA1|HepG2	30
chr20	49280070	49281070	+	MIR29A|u87|ENSG00000177410|EE	chr20	49280920	49280963	DDX55|K562	43
chr20	49280070	49281070	+	MIR29A|u87|ENSG00000177410|EE	chr20	49280709	49280725	HNRNPM|K562	16
chr20	49280070	49281070	+	MIR29A|u87|ENSG00000177410|EE	chr20	49280899	49280998	BUD13|K562	99
chr20	49280070	49281070	+	MIR29A|u87|ENSG00000177410|EE	chr20	49280360	49280399	PCBP2|HepG2	39
chr20	49280070	49281070	+	MIR29A|u87|ENSG00000177410|EE	chr20	49280483	49280543	LIN28A|HEK293	60
chr20	49280070	49281070	+	MIR29A|u87|ENSG00000177410|EE	chr20	49280390	49280403	LIN28B|K562	13
chr20	49280070	49281070	+	MIR29A|u87|ENSG00000177410|EE	chr20	49280391	49280404	SUGP2|HepG2	13
chr20	49280070	49281070	+	MIR29A|u87|ENSG00000177410|EE	chr20	49280902	49280963	FAM120A|K562	61
chr20	49280070	49281070	+	MIR29A|u87|ENSG00000177410|EE	chr20	49280502	49280517	PRPF8|HepG2	15
chr20	49280070	49281070	+	MIR29A|u87|ENSG00000177410|EE	chr20	49280340	49280373	HNRNPU|K562	33
chr20	49280070	49281070	+	MIR29A|u87|ENSG00000177410|EE	chr20	49280728	49280767	SMNDC1|HepG2	39
chr20	49280070	49281070	+	MIR29A|u87|ENSG00000177410|EE	chr20	49280695	49280723	NUDT21|HEK293	28
chr20	49280070	49281070	+	MIR29A|u87|ENSG00000177410|EE	chr20	49280386	49280403	RBM5|HepG2	17
chr20	49280070	49281070	+	MIR29A|u87|ENSG00000177410|EE	chr20	49280375	49280389	TROVE2|K562	14
chr20	49280070	49281070	+	MIR29A|u87|ENSG00000177410|EE	chr20	49280326	49280402	SF3B1|K562	76
chr20	49280070	49281070	+	MIR29A|u87|ENSG00000177410|EE	chr20	49280352	49280388	PRPF8|K562	36
chr20	49280070	49281070	+	MIR29A|u87|ENSG00000177410|EE	chr20	49280334	49280399	HNRNPM|K562	65
chr20	49280070	49281070	+	MIR29A|u87|ENSG00000177410|EE	chr20	49280346	49280383	CPSF4|HEK293	37
chr20	49280070	49281070	+	MIR29A|u87|ENSG00000177410|EE	chr20	49280884	49280945	PRPF8|K562	61
chr20	49280070	49281070	+	MIR29A|u87|ENSG00000177410|EE	chr20	49280688	49280756	RPS11|K562	68
chr20	49280070	49281070	+	MIR29A|u87|ENSG00000177410|EE	chr20	49280344	49280386	FUBP1|K562	42
chr20	49280070	49281070	+	MIR29A|u87|ENSG00000177410|EE	chr20	49280338	49280367	RPS3|HepG2	29
chr20	49280070	49281070	+	MIR29A|u87|ENSG00000177410|EE	chr20	49280913	49281014	PRPF8|HepG2	101
chr20	49280070	49281070	+	MIR29A|u87|ENSG00000177410|EE	chr20	49280376	49280383	XRCC6|K562	7
chr20	49280070	49281070	+	MIR29A|u87|ENSG00000177410|EE	chr20	49280374	49280384	LSM11|HepG2	10
chr20	49280070	49281070	+	MIR29A|u87|ENSG00000177410|EE	chr20	49280322	49280374	DDX55|HepG2	52
chr20	49280070	49281070	+	MIR29A|u87|ENSG00000177410|EE	chr20	49280362	49280379	XRN2|HepG2	17
chr20	49280070	49281070	+	MIR29A|u87|ENSG00000177410|EE	chr20	49280489	49280550	UCHL5|K562	61
chr20	49280070	49281070	+	MIR29A|u87|ENSG00000177410|EE	chr20	49280745	49280763	SRSF1|HepG2	18
chr20	49280070	49281070	+	MIR29A|u87|ENSG00000177410|EE	chr20	49280395	49280401	PUM2|K562	6
chr20	49280070	49281070	+	MIR29A|u87|ENSG00000177410|EE	chr20	49280345	49280392	YBX3|K562	47
chr20	49280070	49281070	+	MIR29A|u87|ENSG00000177410|EE	chr20	49280557	49280570	LARP4|HepG2	13
chr20	49280070	49281070	+	MIR29A|u87|ENSG00000177410|EE	chr20	49280395	49280402	GTF2F1|K562	7
chr20	49280070	49281070	+	MIR29A|u87|ENSG00000177410|EE	chr20	49280480	49280530	U2AF2|HepG2	50
chr20	49280070	49281070	+	MIR29A|u87|ENSG00000177410|EE	chr20	49280079	49280123	U2AF2|HepG2	44
chr20	49280070	49281070	+	MIR29A|u87|ENSG00000177410|EE	chr20	49280356	49280376	DKC1|HepG2	20
chr20	49280070	49281070	+	MIR29A|u87|ENSG00000177410|EE	chr20	49280472	49280480	U2AF2|HepG2	8
chr20	49280070	49281070	+	MIR29A|u87|ENSG00000177410|EE	chr20	49280393	49280401	TAF15|HepG2	8
chr20	49280070	49281070	+	MIR29A|u87|ENSG00000177410|EE	chr20	49280908	49280940	UCHL5|K562	32
chr20	49280070	49281070	+	MIR29A|u87|ENSG00000177410|EE	chr20	49280500	49280519	CDC40|HepG2	19
chr20	49280070	49281070	+	MIR29A|u87|ENSG00000177410|EE	chr20	49280695	49280761	ILF3|HepG2	66
chr20	49280070	49281070	+	MIR29A|u87|ENSG00000177410|EE	chr20	49280702	49280766	DGCR8|HepG2	64
chr20	49280070	49281070	+	MIR29A|u87|ENSG00000177410|EE	chr20	49280376	49280386	RBM5|HepG2	10
chr20	49280070	49281070	+	MIR29A|u87|ENSG00000177410|EE	chr20	49280693	49280698	GRWD1|HepG2	5
chr20	49280070	49281070	+	MIR29A|u87|ENSG00000177410|EE	chr20	49280392	49280403	EIF3D|HepG2	11
chr20	49280070	49281070	+	MIR29A|u87|ENSG00000177410|EE	chr20	49280705	49280756	HNRNPL|K562	51
chr20	49280070	49281070	+	MIR29A|u87|ENSG00000177410|EE	chr20	49280696	49280769	SUGP2|HepG2	73
chr20	49280070	49281070	+	MIR29A|u87|ENSG00000177410|EE	chr20	49280376	49280387	SRSF1|K562	11
chr20	49280070	49281070	+	MIR29A|u87|ENSG00000177410|EE	chr20	49280520	49280537	FTO|K562	17
chr20	49280070	49281070	+	MIR29A|u87|ENSG00000177410|EE	chr20	49280342	49280374	QKI|HepG2	32
chr20	49280070	49281070	+	MIR29A|u87|ENSG00000177410|EE	chr20	49280345	49280393	HNRNPM|HepG2	48
chr20	49280070	49281070	+	MIR29A|u87|ENSG00000177410|EE	chr20	49280504	49280534	PTBP1|HepG2	30
chr20	49280070	49281070	+	MIR29A|u87|ENSG00000177410|EE	chr20	49280483	49280523	FIP1L1|HEK293	40
chr20	49280070	49281070	+	MIR29A|u87|ENSG00000177410|EE	chr20	49280346	49280383	PTBP1|HEK293T	37
chr20	49280070	49281070	+	MIR29A|u87|ENSG00000177410|EE	chr20	49280698	49280759	ILF3|K562	61
chr20	49280070	49281070	+	MIR29A|u87|ENSG00000177410|EE	chr20	49280328	49280336	RPS3|HepG2	8
chr20	49280070	49281070	+	MIR29A|u87|ENSG00000177410|EE	chr20	49280704	49280761	RBFOX2|K562	57
chr20	49280070	49281070	+	MIR29A|u87|ENSG00000177410|EE	chr20	49280354	49280374	DDX3X|K562	20
chr20	49280070	49281070	+	MIR29A|u87|ENSG00000177410|EE	chr20	49280396	49280399	EXOSC5|K562	3
chr20	49280070	49281070	+	MIR29A|u87|ENSG00000177410|EE	chr20	49280702	49280785	PRPF8|K562	83
chr20	49280070	49281070	+	MIR29A|u87|ENSG00000177410|EE	chr20	49280695	49280730	SMNDC1|HepG2	35
chr20	49280070	49281070	+	MIR29A|u87|ENSG00000177410|EE	chr20	49280391	49280405	DDX3X|HepG2	14
chr20	49280070	49281070	+	MIR29A|u87|ENSG00000177410|EE	chr20	49280721	49280756	PUM2|K562	35
chr20	49280070	49281070	+	MIR29A|u87|ENSG00000177410|EE	chr20	49280507	49280529	LSM11|HepG2	22
chr20	49280070	49281070	+	MIR29A|u87|ENSG00000177410|EE	chr20	49280711	49280755	HNRNPA1|K562	44
chr20	49280070	49281070	+	MIR29A|u87|ENSG00000177410|EE	chr20	49280358	49280406	TARDBP|K562	48
chr20	49280070	49281070	+	MIR29A|u87|ENSG00000177410|EE	chr20	49280692	49280697	GTF2F1|HepG2	5
chr20	49280070	49281070	+	MIR29A|u87|ENSG00000177410|EE	chr20	49280343	49280373	HLTF|K562	30
chr20	49280070	49281070	+	MIR29A|u87|ENSG00000177410|EE	chr20	49280708	49280740	IGF2BP1|HepG2	32
chr20	49280070	49281070	+	MIR29A|u87|ENSG00000177410|EE	chr20	49280414	49280444	BUD13|HepG2	30
chr20	49280070	49281070	+	MIR29A|u87|ENSG00000177410|EE	chr20	49280345	49280368	NSUN2|K562	23
chr20	49280070	49281070	+	MIR29A|u87|ENSG00000177410|EE	chr20	49280391	49280403	XRN2|HepG2	12
chr20	49280070	49281070	+	MIR29A|u87|ENSG00000177410|EE	chr20	49280363	49280412	LARP4|HepG2	49
chr20	49280070	49281070	+	MIR29A|u87|ENSG00000177410|EE	chr20	49280301	49280331	HNRNPL|K562	30
chr20	49280070	49281070	+	MIR29A|u87|ENSG00000177410|EE	chr20	49280569	49280616	PRPF8|HepG2	47
chr20	49280070	49281070	+	MIR29A|u87|ENSG00000177410|EE	chr20	49280348	49280394	RBM15|K562	46
chr20	49280070	49281070	+	MIR29A|u87|ENSG00000177410|EE	chr20	49280394	49280402	U2AF1|HepG2	8
chr20	49280070	49281070	+	MIR29A|u87|ENSG00000177410|EE	chr20	49280688	49280701	PTBP1|HepG2	13
chr20	49280070	49281070	+	MIR29A|u87|ENSG00000177410|EE	chr20	49280346	49280374	HNRNPUL1|HepG2	28
chr20	49280070	49281070	+	MIR29A|u87|ENSG00000177410|EE	chr20	49280327	49280337	HNRNPA1|HepG2	10
chr20	49280070	49281070	+	MIR29A|u87|ENSG00000177410|EE	chr20	49280495	49280526	FAM120A|K562	31
chr20	49280070	49281070	+	MIR29A|u87|ENSG00000177410|EE	chr20	49280695	49280763	DGCR8|HEK293T	68
chr20	49280070	49281070	+	MIR29A|u87|ENSG00000177410|EE	chr20	49280346	49280374	SF3B4|HepG2	28
chr20	49280070	49281070	+	MIR29A|u87|ENSG00000177410|EE	chr20	49280394	49280404	EXOSC5|K562	10
chr20	49280070	49281070	+	MIR29A|u87|ENSG00000177410|EE	chr20	49280508	49280537	SRSF7|K562	29
chr20	49280070	49281070	+	MIR29A|u87|ENSG00000177410|EE	chr20	49280721	49280764	UCHL5|K562	43
chr20	49280070	49281070	+	MIR29A|u87|ENSG00000177410|EE	chr20	49280344	49280350	BUD13|HepG2	6
chr20	49280070	49281070	+	MIR29A|u87|ENSG00000177410|EE	chr20	49280389	49280414	LSM11|K562	25
chr20	49280070	49281070	+	MIR29A|u87|ENSG00000177410|EE	chr20	49280971	49281000	ZRANB2|K562	29
chr20	49280070	49281070	+	MIR29A|u87|ENSG00000177410|EE	chr20	49280567	49280611	BUD13|K562	44
chr20	49280070	49281070	+	MIR29A|u87|ENSG00000177410|EE	chr20	49280344	49280355	NOLC1|HepG2	11
chr20	49280070	49281070	+	MIR29A|u87|ENSG00000177410|EE	chr20	49280730	49280765	U2AF1|HepG2	35
chr20	49280070	49281070	+	MIR29A|u87|ENSG00000177410|EE	chr20	49280693	49280763	FASTKD2|HepG2	70
chr20	49280070	49281070	+	MIR29A|u87|ENSG00000177410|EE	chr20	49280372	49280403	HNRNPUL1|K562	31
chr20	49280070	49281070	+	MIR29A|u87|ENSG00000177410|EE	chr20	49280346	49280357	CSTF2T|HepG2	11
chr20	49280070	49281070	+	MIR29A|u87|ENSG00000177410|EE	chr20	49280703	49280758	TARDBP|K562	55
chr20	49280070	49281070	+	MIR29A|u87|ENSG00000177410|EE	chr20	49280559	49280617	EFTUD2|HepG2	58
chr20	49280070	49281070	+	MIR29A|u87|ENSG00000177410|EE	chr20	49280704	49280745	SMNDC1|K562	41
chr20	49280070	49281070	+	MIR29A|u87|ENSG00000177410|EE	chr20	49280345	49280398	GTF2F1|HepG2	53
chr20	49280070	49281070	+	MIR29A|u87|ENSG00000177410|EE	chr20	49280345	49280377	LIN28B|HepG2	32
chr20	49280070	49281070	+	MIR29A|u87|ENSG00000177410|EE	chr20	49280428	49280447	DGCR8|HepG2	19
chr20	49280070	49281070	+	MIR29A|u87|ENSG00000177410|EE	chr20	49280921	49280986	EFTUD2|HepG2	65
chr20	49280070	49281070	+	MIR29A|u87|ENSG00000177410|EE	chr20	49280323	49280335	NCBP2|K562	12
chr20	49280070	49281070	+	MIR29A|u87|ENSG00000177410|EE	chr20	49280695	49280743	AGO2|HEK293	48
chr20	49280070	49281070	+	MIR29A|u87|ENSG00000177410|EE	chr20	49280389	49280403	DDX55|K562	14
chr20	49280070	49281070	+	MIR29A|u87|ENSG00000177410|EE	chr20	49280374	49280404	ILF3|K562	30
chr20	49280070	49281070	+	MIR29A|u87|ENSG00000177410|EE	chr20	49280342	49280406	EIF4G2|K562	64
chr20	49280070	49281070	+	MIR29A|u87|ENSG00000177410|EE	chr20	49280494	49280525	ZRANB2|K562	31
chr20	49280070	49281070	+	MIR29A|u87|ENSG00000177410|EE	chr20	49280340	49280376	LSM11|K562	36
chr20	49280070	49281070	+	MIR29A|u87|ENSG00000177410|EE	chr20	49280962	49280971	PRPF8|HepG2	9
chr20	49280070	49281070	+	MIR29A|u87|ENSG00000177410|EE	chr20	49280688	49280762	AUH|HepG2	74
chr20	49280070	49281070	+	MIR29A|u87|ENSG00000177410|EE	chr20	49280695	49280743	PTBP1PTBP2|HeLa	48
chr20	49280070	49281070	+	MIR29A|u87|ENSG00000177410|EE	chr20	49280331	49280398	RBFOX2|HepG2	67
chr20	49280070	49281070	+	MIR29A|u87|ENSG00000177410|EE	chr20	49280337	49280354	DDX55|HepG2	17
chr20	49280070	49281070	+	MIR29A|u87|ENSG00000177410|EE	chr20	49280341	49280390	LIN28B|K562	49
chr20	49280070	49281070	+	MIR29A|u87|ENSG00000177410|EE	chr20	49280365	49280391	NOL12|HepG2	26
chr20	49280070	49281070	+	MIR29A|u87|ENSG00000177410|EE	chr20	49280507	49280537	DDX3X|K562	30
chr20	49280070	49281070	+	MIR29A|u87|ENSG00000177410|EE	chr20	49280376	49280390	SMNDC1|HepG2	14
chr20	49280070	49281070	+	MIR29A|u87|ENSG00000177410|EE	chr20	49280494	49280526	RBM15|HepG2	32
chr20	49280070	49281070	+	MIR29A|u87|ENSG00000177410|EE	chr20	49280334	49280374	PUM2|K562	40
chr20	49280070	49281070	+	MIR29A|u87|ENSG00000177410|EE	chr20	49280331	49280385	HNRNPL|K562	54
chr20	49280070	49281070	+	MIR29A|u87|ENSG00000177410|EE	chr20	49280388	49280405	HNRNPA1|K562	17
chr20	49280070	49281070	+	MIR29A|u87|ENSG00000177410|EE	chr20	49280489	49280520	U2AF2|K562	31
chr20	49280070	49281070	+	MIR29A|u87|ENSG00000177410|EE	chr20	49280710	49280730	GEMIN5|K562	20
chr20	49280070	49281070	+	MIR29A|u87|ENSG00000177410|EE	chr20	49280377	49280383	U2AF1|HepG2	6
chr20	49280070	49281070	+	MIR29A|u87|ENSG00000177410|EE	chr20	49280499	49280533	RBM15|K562	34
chr20	49280070	49281070	+	MIR29A|u87|ENSG00000177410|EE	chr20	49280389	49280421	AGGF1|HepG2	32
chr20	49280070	49281070	+	MIR29A|u87|ENSG00000177410|EE	chr20	49280342	49280407	NONO|K562	65
chr20	49280070	49281070	+	MIR29A|u87|ENSG00000177410|EE	chr20	49280328	49280339	SMNDC1|HepG2	11
chr20	49280070	49281070	+	MIR29A|u87|ENSG00000177410|EE	chr20	49280697	49280764	LARP4|K562	67
chr20	49280070	49281070	+	MIR29A|u87|ENSG00000177410|EE	chr20	49280693	49280763	DROSHA|K562	70
chr20	49280070	49281070	+	MIR29A|u87|ENSG00000177410|EE	chr20	49280370	49280379	NOLC1|HepG2	9
chr20	49280070	49281070	+	MIR29A|u87|ENSG00000177410|EE	chr20	49280567	49280599	EFTUD2|K562	32
chr20	49280070	49281070	+	MIR29A|u87|ENSG00000177410|EE	chr20	49280567	49280630	PRPF8|K562	63
chr20	49280070	49281070	+	MIR29A|u87|ENSG00000177410|EE	chr20	49280983	49281004	TIA1|K562	21
chr20	49280070	49281070	+	MIR29A|u87|ENSG00000177410|EE	chr20	49280515	49280534	DDX55|HepG2	19
chr20	49280070	49281070	+	MIR29A|u87|ENSG00000177410|EE	chr20	49280374	49280392	DDX55|HepG2	18
chr20	49280070	49281070	+	MIR29A|u87|ENSG00000177410|EE	chr20	49280325	49280337	ZRANB2|K562	12
chr20	49280070	49281070	+	MIR29A|u87|ENSG00000177410|EE	chr20	49280328	49280335	TRA2A|K562	7
chr20	49280070	49281070	+	MIR29A|u87|ENSG00000177410|EE	chr20	49280345	49280379	SLTM|K562	34
chr20	49280070	49281070	+	MIR29A|u87|ENSG00000177410|EE	chr20	49280493	49280527	EFTUD2|K562	34
chr20	49280070	49281070	+	MIR29A|u87|ENSG00000177410|EE	chr20	49280944	49280964	YBX3|K562	20
chr20	49280070	49281070	+	MIR29A|u87|ENSG00000177410|EE	chr20	49280339	49280375	DDX3X|K562	36
chr20	49280070	49281070	+	MIR29A|u87|ENSG00000177410|EE	chr20	49280702	49280765	TRA2A|K562	63
chr20	49280070	49281070	+	MIR29A|u87|ENSG00000177410|EE	chr20	49280338	49280400	HNRNPK|K562	62
chr20	49280070	49281070	+	MIR29A|u87|ENSG00000177410|EE	chr20	49280901	49280964	SUB1|HepG2	63
chr20	49280070	49281070	+	MIR29A|u87|ENSG00000177410|EE	chr20	49280483	49280523	CPSF1|HEK293	40
chr20	49280070	49281070	+	MIR29A|u87|ENSG00000177410|EE	chr20	49280701	49280764	U2AF2|HepG2	63
chr20	49280070	49281070	+	MIR29A|u87|ENSG00000177410|EE	chr20	49280347	49280376	XPO5|HepG2	29
chr20	49280070	49281070	+	MIR29A|u87|ENSG00000177410|EE	chr20	49280389	49280401	RPS3|HepG2	12
chr20	49280070	49281070	+	MIR29A|u87|ENSG00000177410|EE	chr20	49280333	49280368	UCHL5|HepG2	35
chr20	49280070	49281070	+	MIR29A|u87|ENSG00000177410|EE	chr20	49280870	49280922	BUD13|HepG2	52
chr20	49280070	49281070	+	MIR29A|u87|ENSG00000177410|EE	chr20	49280344	49280376	XRCC6|K562	32
chr20	49280070	49281070	+	MIR29A|u87|ENSG00000177410|EE	chr20	49280372	49280388	FASTKD2|K562	16
chr20	49280070	49281070	+	MIR29A|u87|ENSG00000177410|EE	chr20	49280389	49280406	NCBP2|HepG2	17
chr20	49280070	49281070	+	MIR29A|u87|ENSG00000177410|EE	chr20	49280367	49280376	TROVE2|HepG2	9
chr20	49280070	49281070	+	MIR29A|u87|ENSG00000177410|EE	chr20	49280074	49280124	U2AF2|K562	50
chr20	49280070	49281070	+	MIR29A|u87|ENSG00000177410|EE	chr20	49280340	49280365	CSTF2T|K562	25
chr20	49280070	49281070	+	MIR29A|u87|ENSG00000177410|EE	chr20	49280395	49280401	SF3B4|HepG2	6
chr20	49280070	49281070	+	MIR29A|u87|ENSG00000177410|EE	chr20	49280711	49280748	TIA1|HepG2	37
chr20	49280070	49281070	+	MIR29A|u87|ENSG00000177410|EE	chr20	49280330	49280350	XRCC6|HepG2	20
chr20	49280070	49281070	+	MIR29A|u87|ENSG00000177410|EE	chr20	49280372	49280389	MTPAP|K562	17
chr20	49280070	49281070	+	MIR29A|u87|ENSG00000177410|EE	chr20	49280350	49280393	IGF2BP1|K562	43
chr20	49280070	49281070	+	MIR29A|u87|ENSG00000177410|EE	chr20	49280701	49280755	GTF2F1|K562	54
chr20	49280070	49281070	+	MIR29A|u87|ENSG00000177410|EE	chr20	49280712	49280745	TBRG4|HepG2	33
chr20	49280070	49281070	+	MIR29A|u87|ENSG00000177410|EE	chr20	49280574	49280621	EFTUD2|K562	47
chr20	49280070	49281070	+	MIR29A|u87|ENSG00000177410|EE	chr20	49280374	49280378	NOLC1|K562	4
chr20	49280070	49281070	+	MIR29A|u87|ENSG00000177410|EE	chr20	49280565	49280610	EFTUD2|HepG2	45
chr20	49280070	49281070	+	MIR29A|u87|ENSG00000177410|EE	chr20	49280345	49280399	TNRC6A|K562	54
chr20	49280070	49281070	+	MIR29A|u87|ENSG00000177410|EE	chr20	49280745	49280755	SMNDC1|K562	10
chr20	49280070	49281070	+	MIR29A|u87|ENSG00000177410|EE	chr20	49280339	49280404	ILF3|K562	65
chr20	49280070	49281070	+	MIR29A|u87|ENSG00000177410|EE	chr20	49280901	49280952	DDX6|K562	51
chr20	49280070	49281070	+	MIR29A|u87|ENSG00000177410|EE	chr20	49280518	49280541	TAF15|K562	23
chr20	49280070	49281070	+	MIR29A|u87|ENSG00000177410|EE	chr20	49280369	49280388	CPSF6|K562	19
chr20	49280070	49281070	+	MIR29A|u87|ENSG00000177410|EE	chr20	49280710	49280751	TROVE2|K562	41
chr20	49280070	49281070	+	MIR29A|u87|ENSG00000177410|EE	chr20	49280829	49280943	U2AF2|HepG2	114
chr20	49280070	49281070	+	MIR29A|u87|ENSG00000177410|EE	chr20	49280568	49280621	PRPF8|K562	53
chr20	49280070	49281070	+	MIR29A|u87|ENSG00000177410|EE	chr20	49280377	49280390	SF3B4|HepG2	13
chr20	49280070	49281070	+	MIR29A|u87|ENSG00000177410|EE	chr20	49280429	49280474	DDX42|K562	45
chr20	49280070	49281070	+	MIR29A|u87|ENSG00000177410|EE	chr20	49280718	49280733	TROVE2|HepG2	15
chr20	49280070	49281070	+	MIR29A|u87|ENSG00000177410|EE	chr20	49280390	49280404	AKAP8L|K562	14
chr20	49280070	49281070	+	MIR29A|u87|ENSG00000177410|EE	chr20	49280395	49280405	NKRF|HepG2	10
chr20	49280070	49281070	+	MIR29A|u87|ENSG00000177410|EE	chr20	49280499	49280523	RPS3|HepG2	24
chr20	49280070	49281070	+	MIR29A|u87|ENSG00000177410|EE	chr20	49280491	49280525	NOLC1|K562	34
chr20	49280070	49281070	+	MIR29A|u87|ENSG00000177410|EE	chr20	49280385	49280403	MTPAP|K562	18
chr20	49280070	49281070	+	MIR29A|u87|ENSG00000177410|EE	chr20	49280384	49280402	TROVE2|K562	18
chr20	49280070	49281070	+	MIR29A|u87|ENSG00000177410|EE	chr20	49280698	49280765	DDX3X|HepG2	67
chr20	49280070	49281070	+	MIR29A|u87|ENSG00000177410|EE	chr20	49280327	49280402	AUH|K562	75
chr20	49280070	49281070	+	MIR29A|u87|ENSG00000177410|EE	chr20	49280329	49280340	LSM11|K562	11
chr20	49280070	49281070	+	MIR29A|u87|ENSG00000177410|EE	chr20	49280510	49280533	IGF2BP1|K562	23
chr20	49280070	49281070	+	MIR29A|u87|ENSG00000177410|EE	chr20	49281065	49281088	HNRNPA1|K562	5
chr20	49280070	49281070	+	MIR29A|u87|ENSG00000177410|EE	chr20	49280388	49280407	AKAP8L|K562	19
chr20	49280070	49281070	+	MIR29A|u87|ENSG00000177410|EE	chr20	49280344	49280381	PUS1|K562	37
chr20	49280070	49281070	+	MIR29A|u87|ENSG00000177410|EE	chr20	49280376	49280389	LSM11|K562	13
chr20	49280070	49281070	+	MIR29A|u87|ENSG00000177410|EE	chr20	49280710	49280741	PPIG|HepG2	31
chr20	49280070	49281070	+	MIR29A|u87|ENSG00000177410|EE	chr20	49280368	49280406	HNRNPUL1|HepG2	38
chr20	49280070	49281070	+	MIR29A|u87|ENSG00000177410|EE	chr20	49280707	49280760	HNRNPU|HepG2	53
chr20	49280070	49281070	+	MIR29A|u87|ENSG00000177410|EE	chr20	49280695	49280755	PPIL4|K562	60
chr20	49280070	49281070	+	MIR29A|u87|ENSG00000177410|EE	chr20	49280345	49280372	PPIL4|K562	27
chr20	49280070	49281070	+	MIR29A|u87|ENSG00000177410|EE	chr20	49280709	49280725	SF3B4|HepG2	16
chr20	49280070	49281070	+	MIR29A|u87|ENSG00000177410|EE	chr20	49280707	49280726	NOLC1|K562	19
chr20	49280070	49281070	+	MIR29A|u87|ENSG00000177410|EE	chr20	49280340	49280375	TROVE2|K562	35
chr20	49280070	49281070	+	MIR29A|u87|ENSG00000177410|EE	chr20	49280713	49280741	TIA1|HepG2	28
chr20	49280070	49281070	+	MIR29A|u87|ENSG00000177410|EE	chr20	49280334	49280372	MTPAP|K562	38
chr20	49280070	49281070	+	MIR29A|u87|ENSG00000177410|EE	chr20	49280374	49280398	HNRNPUL1|HepG2	24
chr20	49280070	49281070	+	MIR29A|u87|ENSG00000177410|EE	chr20	49280505	49280527	HNRNPL|K562	22
chr20	49280070	49281070	+	MIR29A|u87|ENSG00000177410|EE	chr20	49280344	49280383	ZNF622|K562	39
chr20	49280070	49281070	+	MIR29A|u87|ENSG00000177410|EE	chr20	49280907	49280936	SLTM|K562	29
chr20	49280070	49281070	+	MIR29A|u87|ENSG00000177410|EE	chr20	49280360	49280398	HNRNPK|HepG2	38
chr20	49280070	49281070	+	MIR29A|u87|ENSG00000177410|EE	chr20	49280500	49280529	DROSHA|K562	29
chr20	49280070	49281070	+	MIR29A|u87|ENSG00000177410|EE	chr20	49280813	49280880	KHSRP|K562	67
chr20	49280070	49281070	+	MIR29A|u87|ENSG00000177410|EE	chr20	49280524	49280549	CSTF2|HepG2	25
chr20	49280070	49281070	+	MIR29A|u87|ENSG00000177410|EE	chr20	49280485	49280543	PPIG|HepG2	58
chr20	49280070	49281070	+	MIR29A|u87|ENSG00000177410|EE	chr20	49280688	49280766	MTPAP|K562	78
chr20	49280070	49281070	+	MIR29A|u87|ENSG00000177410|EE	chr20	49280336	49280374	CSTF2|HepG2	38
chr20	49280070	49281070	+	MIR29A|u87|ENSG00000177410|EE	chr20	49280688	49280700	RPS3|K562	12
chr20	49280070	49281070	+	MIR29A|u87|ENSG00000177410|EE	chr20	49280560	49280570	UPF1|K562	10
chr20	49280070	49281070	+	MIR29A|u87|ENSG00000177410|EE	chr20	49280320	49280392	FASTKD2|HepG2	72
chr20	49280070	49281070	+	MIR29A|u87|ENSG00000177410|EE	chr20	49280373	49280391	LIN28B|K562	18
chr20	49280070	49281070	+	MIR29A|u87|ENSG00000177410|EE	chr20	49280721	49280743	FAM120A|K562	22
chr20	49280070	49281070	+	MIR29A|u87|ENSG00000177410|EE	chr20	49280351	49280393	RBM22|K562	42
chr20	49280070	49281070	+	MIR29A|u87|ENSG00000177410|EE	chr20	49280564	49280572	DDX6|K562	8
chr20	49280070	49281070	+	MIR29A|u87|ENSG00000177410|EE	chr20	49280346	49280369	DDX55|K562	23
chr20	49280070	49281070	+	MIR29A|u87|ENSG00000177410|EE	chr20	49280330	49280358	PPIG|HepG2	28
chr20	49280070	49281070	+	MIR29A|u87|ENSG00000177410|EE	chr20	49280341	49280389	SF3A3|HepG2	48
chr20	49280070	49281070	+	MIR29A|u87|ENSG00000177410|EE	chr20	49280420	49280457	U2AF2|K562	37
chr20	49280070	49281070	+	MIR29A|u87|ENSG00000177410|EE	chr20	49280342	49280374	ZRANB2|K562	32
chr20	49280070	49281070	+	MIR29A|u87|ENSG00000177410|EE	chr20	49280337	49280348	U2AF1|HepG2	11
chr20	49280070	49281070	+	MIR29A|u87|ENSG00000177410|EE	chr20	49280351	49280392	RBFOX2|K562	41
chr20	49280070	49281070	+	MIR29A|u87|ENSG00000177410|EE	chr20	49280392	49280404	DDX55|HepG2	12
chr20	49280070	49281070	+	MIR29A|u87|ENSG00000177410|EE	chr20	49280709	49280742	TNRC6A|K562	33
chr20	49280070	49281070	+	MIR29A|u87|ENSG00000177410|EE	chr20	49280352	49280405	NCBP2|K562	53
chr20	49280070	49281070	+	MIR29A|u87|ENSG00000177410|EE	chr20	49280711	49280739	UPF1|K562	28
chr20	49280070	49281070	+	MIR29A|u87|ENSG00000177410|EE	chr20	49280917	49280931	CSTF2|HepG2	14
chr20	49280070	49281070	+	MIR29A|u87|ENSG00000177410|EE	chr20	49280343	49280368	HNRNPUL1|HepG2	25
chr20	49280070	49281070	+	MIR29A|u87|ENSG00000177410|EE	chr20	49280837	49280855	HNRNPM|HepG2	18
chr20	49280070	49281070	+	MIR29A|u87|ENSG00000177410|EE	chr20	49280333	49280336	TRA2A|HepG2	3
chr20	49280070	49281070	+	MIR29A|u87|ENSG00000177410|EE	chr20	49280725	49280766	SF3B4|HepG2	41
chr20	49280070	49281070	+	MIR29A|u87|ENSG00000177410|EE	chr20	49280706	49280766	GNL3|K562	60
chr20	49280070	49281070	+	MIR29A|u87|ENSG00000177410|EE	chr20	49280687	49280699	NOLC1|K562	12
chr20	49280070	49281070	+	MIR29A|u87|ENSG00000177410|EE	chr20	49280709	49280748	HNRNPUL1|HepG2	39
chr20	49280070	49281070	+	MIR29A|u87|ENSG00000177410|EE	chr20	49280703	49280769	RBM22|K562	66
chr20	49280070	49281070	+	MIR29A|u87|ENSG00000177410|EE	chr20	49280391	49280402	QKI|HepG2	11
chr20	49280070	49281070	+	MIR29A|u87|ENSG00000177410|EE	chr20	49280388	49280407	HNRNPK|K562	19
chr20	49280070	49281070	+	MIR29A|u87|ENSG00000177410|EE	chr20	49280375	49280384	TROVE2|K562	9
chr20	49280070	49281070	+	MIR29A|u87|ENSG00000177410|EE	chr20	49280390	49280404	LARP4|K562	14
chr20	49280070	49281070	+	MIR29A|u87|ENSG00000177410|EE	chr20	49280510	49280535	KHSRP|K562	25
chr20	49280070	49281070	+	MIR29A|u87|ENSG00000177410|EE	chr20	49280489	49280516	U2AF2|HepG2	27
chr20	49280070	49281070	+	MIR29A|u87|ENSG00000177410|EE	chr20	49280916	49280924	PUM2|K562	8
chr20	49280070	49281070	+	MIR29A|u87|ENSG00000177410|EE	chr20	49280338	49280349	U2AF2|K562	11
chr20	49280070	49281070	+	MIR29A|u87|ENSG00000177410|EE	chr20	49280702	49280763	LARP4|HepG2	61
chr20	49280070	49281070	+	MIR29A|u87|ENSG00000177410|EE	chr20	49280339	49280372	LSM11|HepG2	33
chr20	49280070	49281070	+	MIR29A|u87|ENSG00000177410|EE	chr20	49280489	49280542	UCHL5|K562	53
chr20	49280070	49281070	+	MIR29A|u87|ENSG00000177410|EE	chr20	49280715	49280747	TAF15|HepG2	32
chr20	49280070	49281070	+	MIR29A|u87|ENSG00000177410|EE	chr20	49280706	49280754	FKBP4|HepG2	48
chr20	49280070	49281070	+	MIR29A|u87|ENSG00000177410|EE	chr20	49280341	49280352	KHDRBS1|K562	11
chr20	49280070	49281070	+	MIR29A|u87|ENSG00000177410|EE	chr20	49280260	49280314	HNRNPL|HepG2	54
chr20	49280070	49281070	+	MIR29A|u87|ENSG00000177410|EE	chr20	49280695	49280766	DHX30|HepG2	71
chr20	49280070	49281070	+	MIR29A|u87|ENSG00000177410|EE	chr20	49280334	49280405	SND1|HepG2	71
chr20	49280070	49281070	+	MIR29A|u87|ENSG00000177410|EE	chr20	49280336	49280375	RPS11|K562	39
chr20	49280070	49281070	+	MIR29A|u87|ENSG00000177410|EE	chr20	49280346	49280383	AGO2|HEK293	37
chr20	49280070	49281070	+	MIR29A|u87|ENSG00000177410|EE	chr20	49280484	49280534	YBX3|K562	50
chr20	49280070	49281070	+	MIR29A|u87|ENSG00000177410|EE	chr20	49280710	49280750	ZNF622|K562	40
chr20	49280070	49281070	+	MIR29A|u87|ENSG00000177410|EE	chr20	49280701	49280766	GTF2F1|HepG2	65
chr20	49280070	49281070	+	MIR29A|u87|ENSG00000177410|EE	chr20	49280564	49280570	FAM120A|K562	6
chr20	49280070	49281070	+	MIR29A|u87|ENSG00000177410|EE	chr20	49280374	49280403	NPM1|K562	29
chr20	49280070	49281070	+	MIR29A|u87|ENSG00000177410|EE	chr20	49280305	49280358	U2AF2|K562	53
chr20	49280070	49281070	+	MIR29A|u87|ENSG00000177410|EE	chr20	49280326	49280335	TROVE2|HepG2	9
chr20	49280070	49281070	+	MIR29A|u87|ENSG00000177410|EE	chr20	49280507	49280517	YWHAG|K562	10
chr20	49280070	49281070	+	MIR29A|u87|ENSG00000177410|EE	chr20	49280314	49280362	HNRNPL|K562	48
chr20	49280070	49281070	+	MIR29A|u87|ENSG00000177410|EE	chr20	49280595	49280654	TAF15|K562	59
chr20	49280070	49281070	+	MIR29A|u87|ENSG00000177410|EE	chr20	49280374	49280388	SND1|K562	14
chr20	49280070	49281070	+	MIR29A|u87|ENSG00000177410|EE	chr20	49280524	49280534	CSTF2T|K562	10
chr20	49280070	49281070	+	MIR29A|u87|ENSG00000177410|EE	chr20	49280385	49280388	UCHL5|K562	3
chr20	49280070	49281070	+	MIR29A|u87|ENSG00000177410|EE	chr20	49280902	49280957	FAM120A|K562	55
chr20	49280070	49281070	+	MIR29A|u87|ENSG00000177410|EE	chr20	49281010	49281030	RBM22|K562	20
chr20	49280070	49281070	+	MIR29A|u87|ENSG00000177410|EE	chr20	49280687	49280695	U2AF1|HepG2	8
chr20	49280070	49281070	+	MIR29A|u87|ENSG00000177410|EE	chr20	49280397	49280402	SF3B1|K562	5
chr20	49280070	49281070	+	MIR29A|u87|ENSG00000177410|EE	chr20	49280731	49280769	SF3B1|K562	38
chr20	49280070	49281070	+	MIR29A|u87|ENSG00000177410|EE	chr20	49280371	49280406	AARS|K562	35
chr20	49280070	49281070	+	MIR29A|u87|ENSG00000177410|EE	chr20	49280349	49280383	TIA1|K562	34
chr20	49280070	49281070	+	MIR29A|u87|ENSG00000177410|EE	chr20	49280376	49280403	SF3B4|K562	27
chr20	49280070	49281070	+	MIR29A|u87|ENSG00000177410|EE	chr20	49280518	49280542	SLTM|K562	24
chr20	49280070	49281070	+	MIR29A|u87|ENSG00000177410|EE	chr20	49280397	49280415	SMNDC1|K562	18
chr20	49280070	49281070	+	MIR29A|u87|ENSG00000177410|EE	chr20	49280691	49280701	GRWD1|HepG2	10
chr20	49280070	49281070	+	MIR29A|u87|ENSG00000177410|EE	chr20	49280340	49280374	HNRNPUL1|K562	34
chr20	49280070	49281070	+	MIR29A|u87|ENSG00000177410|EE	chr20	49280493	49280519	U2AF1|K562	26
chr20	49280070	49281070	+	MIR29A|u87|ENSG00000177410|EE	chr20	49280344	49280376	SRSF7|K562	32
chr20	49280070	49281070	+	MIR29A|u87|ENSG00000177410|EE	chr20	49280714	49280748	GEMIN5|K562	34
chr20	49280070	49281070	+	MIR29A|u87|ENSG00000177410|EE	chr20	49280366	49280375	TROVE2|K562	9
chr20	49280070	49281070	+	MIR29A|u87|ENSG00000177410|EE	chr20	49280380	49280382	NOLC1|HepG2	2
chr20	49280070	49281070	+	MIR29A|u87|ENSG00000177410|EE	chr20	49280344	49280385	PRPF8|HepG2	41
chr20	49280070	49281070	+	MIR29A|u87|ENSG00000177410|EE	chr20	49280344	49280378	NOL12|HepG2	34
chr20	49280070	49281070	+	MIR29A|u87|ENSG00000177410|EE	chr20	49280727	49280762	HNRNPK|HepG2	35
chr20	49280070	49281070	+	MIR29A|u87|ENSG00000177410|EE	chr20	49280691	49280701	RPS3|HepG2	10
chr20	49280070	49281070	+	MIR29A|u87|ENSG00000177410|EE	chr20	49280320	49280338	PTBP1|K562	18
chr20	49280070	49281070	+	MIR29A|u87|ENSG00000177410|EE	chr20	49280390	49280406	YWHAG|K562	16
chr20	49280070	49281070	+	MIR29A|u87|ENSG00000177410|EE	chr20	49280487	49280504	GRWD1|HepG2	17
chr20	49280070	49281070	+	MIR29A|u87|ENSG00000177410|EE	chr20	49280326	49280338	NOLC1|K562	12
chr20	49280070	49281070	+	MIR29A|u87|ENSG00000177410|EE	chr20	49280705	49280761	LIN28B|K562	56
chr20	49280070	49281070	+	MIR29A|u87|ENSG00000177410|EE	chr20	49280496	49280533	XRN2|K562	37
chr20	49280070	49281070	+	MIR29A|u87|ENSG00000177410|EE	chr20	49280708	49280719	PTBP1|HepG2	11
chr20	49280070	49281070	+	MIR29A|u87|ENSG00000177410|EE	chr20	49280322	49280337	PTBP1|HepG2	15
chr20	49280070	49281070	+	MIR29A|u87|ENSG00000177410|EE	chr20	49280275	49280303	TAF15|HEK293	28
chr20	49280070	49281070	+	MIR29A|u87|ENSG00000177410|EE	chr20	49280345	49280375	GRSF1|HepG2	30
chr20	49280070	49281070	+	MIR29A|u87|ENSG00000177410|EE	chr20	49280713	49280736	FXR2|K562	23
chr20	49280070	49281070	+	MIR29A|u87|ENSG00000177410|EE	chr20	49280319	49280351	U2AF2|HepG2	32
chr20	49280070	49281070	+	MIR29A|u87|ENSG00000177410|EE	chr20	49280365	49280370	NOLC1|HepG2	5
chr20	49280070	49281070	+	MIR29A|u87|ENSG00000177410|EE	chr20	49280709	49280740	DDX3X|HepG2	31
chr20	49280070	49281070	+	MIR29A|u87|ENSG00000177410|EE	chr20	49280320	49280390	AKAP8L|K562	70
chr20	49280070	49281070	+	MIR29A|u87|ENSG00000177410|EE	chr20	49280709	49280718	NONO|K562	9
chr20	49280070	49281070	+	MIR29A|u87|ENSG00000177410|EE	chr20	49280760	49280766	PUM2|K562	6
chr20	49280070	49281070	+	MIR29A|u87|ENSG00000177410|EE	chr20	49280347	49280371	DHX30|HepG2	24
chr20	49280070	49281070	+	MIR29A|u87|ENSG00000177410|EE	chr20	49280321	49280333	UCHL5|HepG2	12
chr20	49280070	49281070	+	MIR29A|u87|ENSG00000177410|EE	chr20	49280711	49280740	FASTKD2|K562	29
chr20	49280070	49281070	+	MIR29A|u87|ENSG00000177410|EE	chr20	49280921	49280951	RBM27|K562	30
chr20	49280070	49281070	+	MIR29A|u87|ENSG00000177410|EE	chr20	49280705	49280764	HNRNPA1|HepG2	59
chr20	49280070	49281070	+	MIR29A|u87|ENSG00000177410|EE	chr20	49280376	49280403	NKRF|HepG2	27
chr20	49280070	49281070	+	MIR29A|u87|ENSG00000177410|EE	chr20	49280346	49280373	DGCR8|HepG2	27
chr20	49280070	49281070	+	MIR29A|u87|ENSG00000177410|EE	chr20	49280377	49280385	EXOSC5|K562	8
chr20	49280070	49281070	+	MIR29A|u87|ENSG00000177410|EE	chr20	49280714	49280754	DHX30|HepG2	40
chr20	49280070	49281070	+	MIR29A|u87|ENSG00000177410|EE	chr20	49280685	49280763	BUD13|HepG2	78
chr20	49280070	49281070	+	MIR29A|u87|ENSG00000177410|EE	chr20	49280884	49280928	DGCR8|HepG2	44
chr20	49280070	49281070	+	MIR29A|u87|ENSG00000177410|EE	chr20	49280492	49280522	PRPF8|HepG2	30
chr20	49280070	49281070	+	MIR29A|u87|ENSG00000177410|EE	chr20	49280721	49280748	XRN2|K562	27
chr20	49280070	49281070	+	MIR29A|u87|ENSG00000177410|EE	chr20	49280490	49280520	U2AF1|K562	30
chr20	49280070	49281070	+	MIR29A|u87|ENSG00000177410|EE	chr20	49280321	49280351	RBFOX2|K562	30
chr20	49280070	49281070	+	MIR29A|u87|ENSG00000177410|EE	chr20	49280324	49280335	PTBP1|HepG2	11
chr20	49280070	49281070	+	MIR29A|u87|ENSG00000177410|EE	chr20	49280346	49280404	FAM120A|K562	58
chr20	49280070	49281070	+	MIR29A|u87|ENSG00000177410|EE	chr20	49280569	49280613	PRPF8|HepG2	44
chr20	49280070	49281070	+	MIR29A|u87|ENSG00000177410|EE	chr20	49280365	49280392	CSTF2T|K562	27
chr20	49280070	49281070	+	MIR29A|u87|ENSG00000177410|EE	chr20	49280686	49280751	SRSF7|K562	65
chr20	49280070	49281070	+	MIR29A|u87|ENSG00000177410|EE	chr20	49280376	49280393	CSTF2|HepG2	17
chr20	49280070	49281070	+	MIR29A|u87|ENSG00000177410|EE	chr20	49280511	49280533	DDX55|HepG2	22
chr20	49280070	49281070	+	MIR29A|u87|ENSG00000177410|EE	chr20	49280554	49280571	UPF1|K562	17
chr20	49280070	49281070	+	MIR29A|u87|ENSG00000177410|EE	chr20	49280393	49280400	SLBP|K562	7
chr20	49280070	49281070	+	MIR29A|u87|ENSG00000177410|EE	chr20	49280729	49280755	QKI|K562	26
chr20	49280070	49281070	+	MIR29A|u87|ENSG00000177410|EE	chr20	49280391	49280402	GRWD1|HepG2	11
chr20	49280070	49281070	+	MIR29A|u87|ENSG00000177410|EE	chr20	49280509	49280525	NCBP2|K562	16
chr20	49280070	49281070	+	MIR29A|u87|ENSG00000177410|EE	chr20	49280709	49280740	RPS11|K562	31
chr20	49280070	49281070	+	MIR29A|u87|ENSG00000177410|EE	chr20	49280364	49280375	SF3A3|HepG2	11
chr20	49280070	49281070	+	MIR29A|u87|ENSG00000177410|EE	chr20	49280476	49280534	BUD13|K562	58
chr20	49280070	49281070	+	MIR29A|u87|ENSG00000177410|EE	chr20	49280339	49280361	SUPV3L1|HepG2	22
chr20	49280070	49281070	+	MIR29A|u87|ENSG00000177410|EE	chr20	49280344	49280381	DKC1|HepG2	37
chr20	49280070	49281070	+	MIR29A|u87|ENSG00000177410|EE	chr20	49280689	49280695	SMNDC1|HepG2	6
chr20	49280070	49281070	+	MIR29A|u87|ENSG00000177410|EE	chr20	49280709	49280750	SRSF1|K562	41
chr20	49280070	49281070	+	MIR29A|u87|ENSG00000177410|EE	chr20	49280702	49280729	GTF2F1|HepG2	27
chr20	49280070	49281070	+	MIR29A|u87|ENSG00000177410|EE	chr20	49280340	49280403	TRA2A|HepG2	63
chr20	49280070	49281070	+	MIR29A|u87|ENSG00000177410|EE	chr20	49280377	49280386	SF3B4|K562	9
chr20	49280070	49281070	+	MIR29A|u87|ENSG00000177410|EE	chr20	49280372	49280384	PPIL4|K562	12
chr20	49280070	49281070	+	MIR29A|u87|ENSG00000177410|EE	chr20	49281067	49281131	SFPQ|HepG2	3
chr20	49280070	49281070	+	MIR29A|u87|ENSG00000177410|EE	chr20	49280706	49280739	LARP4|K562	33
chr20	49280070	49281070	+	MIR29A|u87|ENSG00000177410|EE	chr20	49280345	49280350	SRSF9|HepG2	5
chr20	49280070	49281070	+	MIR29A|u87|ENSG00000177410|EE	chr20	49280503	49280533	DDX6|K562	30
chr20	49280070	49281070	+	MIR29A|u87|ENSG00000177410|EE	chr20	49280076	49280127	U2AF2|HepG2	51
chr20	49280070	49281070	+	MIR29A|u87|ENSG00000177410|EE	chr20	49280330	49280337	EXOSC5|K562	7
chr20	49280070	49281070	+	MIR29A|u87|ENSG00000177410|EE	chr20	49280329	49280340	HNRNPUL1|K562	11
chr20	49280070	49281070	+	MIR29A|u87|ENSG00000177410|EE	chr20	49280507	49280534	EIF3D|HepG2	27
chr20	49280070	49281070	+	MIR29A|u87|ENSG00000177410|EE	chr20	49280478	49280536	BUD13|K562	58
chr20	49280070	49281070	+	MIR29A|u87|ENSG00000177410|EE	chr20	49280365	49280374	NOLC1|K562	9
chr20	49280070	49281070	+	MIR29A|u87|ENSG00000177410|EE	chr20	49280350	49280386	SRSF9|HepG2	36
chr20	49280070	49281070	+	MIR29A|u87|ENSG00000177410|EE	chr20	49280391	49280402	DDX6|K562	11
chr20	49280070	49281070	+	MIR29A|u87|ENSG00000177410|EE	chr20	49280376	49280382	EIF3H|HepG2	6
chr20	49280070	49281070	+	MIR29A|u87|ENSG00000177410|EE	chr20	49280693	49280754	METAP2|K562	61
chr20	49280070	49281070	+	MIR29A|u87|ENSG00000177410|EE	chr20	49280383	49280402	XRCC6|K562	19
chr20	49280070	49281070	+	MIR29A|u87|ENSG00000177410|EE	chr20	49280394	49280429	EIF3D|HepG2	35
chr20	49280070	49281070	+	MIR29A|u87|ENSG00000177410|EE	chr20	49280351	49280369	UPF1|K562	18
chr20	49280070	49281070	+	MIR29A|u87|ENSG00000177410|EE	chr20	49280376	49280392	HNRNPC|HepG2	16
chr20	49280070	49281070	+	MIR29A|u87|ENSG00000177410|EE	chr20	49280338	49280397	HNRNPU|K562	59
chr20	49280070	49281070	+	MIR29A|u87|ENSG00000177410|EE	chr20	49280327	49280339	FXR1|K562	12
chr20	49280070	49281070	+	MIR29A|u87|ENSG00000177410|EE	chr20	49280338	49280387	RBM22|HepG2	49
chr20	49280070	49281070	+	MIR29A|u87|ENSG00000177410|EE	chr20	49280345	49280382	SND1|HepG2	37
chr20	49280070	49281070	+	MIR29A|u87|ENSG00000177410|EE	chr20	49280358	49280407	PPIG|HepG2	49
chr20	49280070	49281070	+	MIR29A|u87|ENSG00000177410|EE	chr20	49280345	49280374	SND1|K562	29
chr20	49280070	49281070	+	MIR29A|u87|ENSG00000177410|EE	chr20	49280755	49280769	SMNDC1|K562	14
chr20	49280070	49281070	+	MIR29A|u87|ENSG00000177410|EE	chr20	49280714	49280739	SAFB2|K562	25
chr20	49280070	49281070	+	MIR29A|u87|ENSG00000177410|EE	chr20	49280345	49280375	LSM11|K562	30
chr20	49280070	49281070	+	MIR29A|u87|ENSG00000177410|EE	chr20	49280483	49280543	LIN28A|H9	60
chr20	49280070	49281070	+	MIR29A|u87|ENSG00000177410|EE	chr20	49280328	49280369	SFPQ|HepG2	41
chr20	49280070	49281070	+	MIR29A|u87|ENSG00000177410|EE	chr20	49280354	49280391	XRN2|HepG2	37
chr20	49280070	49281070	+	MIR29A|u87|ENSG00000177410|EE	chr20	49280374	49280388	KHDRBS1|K562	14
chr20	49280070	49281070	+	MIR29A|u87|ENSG00000177410|EE	chr20	49280902	49280933	U2AF1|HepG2	31
chr20	49280070	49281070	+	MIR29A|u87|ENSG00000177410|EE	chr20	49280376	49280384	SND1|K562	8
chr20	49280070	49281070	+	MIR29A|u87|ENSG00000177410|EE	chr20	49280375	49280395	HNRNPA1|HepG2	20
chr20	49280070	49281070	+	MIR29A|u87|ENSG00000177410|EE	chr20	49280330	49280385	FTO|K562	55
chr20	49280070	49281070	+	MIR29A|u87|ENSG00000177410|EE	chr20	49280505	49280523	AUH|HepG2	18
chr20	49280070	49281070	+	MIR29A|u87|ENSG00000177410|EE	chr20	49280352	49280374	KHDRBS1|K562	22
chr20	49280070	49281070	+	MIR29A|u87|ENSG00000177410|EE	chr20	49280688	49280695	FAM120A|HepG2	7
chr20	49280070	49281070	+	MIR29A|u87|ENSG00000177410|EE	chr20	49280694	49280754	CDC40|HepG2	60
chr20	49280070	49281070	+	MIR29A|u87|ENSG00000177410|EE	chr20	49280710	49280729	EIF3D|HepG2	19
chr20	49280070	49281070	+	MIR29A|u87|ENSG00000177410|EE	chr20	49280375	49280400	SFPQ|HepG2	25
chr20	49280070	49281070	+	MIR29A|u87|ENSG00000177410|EE	chr20	49280495	49280528	PRPF8|K562	33
chr20	49280070	49281070	+	MIR29A|u87|ENSG00000177410|EE	chr20	49280896	49281024	PRPF8|K562	128
chr20	49280070	49281070	+	MIR29A|u87|ENSG00000177410|EE	chr20	49280710	49280741	SBDS|K562	31
chr20	49280070	49281070	+	MIR29A|u87|ENSG00000177410|EE	chr20	49280705	49280755	TAF15|K562	50
chr20	49280070	49281070	+	MIR29A|u87|ENSG00000177410|EE	chr20	49280693	49280758	FUBP3|HepG2	65
chr20	49280070	49281070	+	MIR29A|u87|ENSG00000177410|EE	chr20	49280388	49280406	NCBP2|HepG2	18
chr20	49280070	49281070	+	MIR29A|u87|ENSG00000177410|EE	chr20	49280732	49280756	TROVE2|HepG2	24
chr20	49280070	49281070	+	MIR29A|u87|ENSG00000177410|EE	chr20	49280375	49280393	FASTKD2|K562	18
chr20	49280070	49281070	+	MIR29A|u87|ENSG00000177410|EE	chr20	49280366	49280404	TRA2A|HepG2	38
chr20	49280070	49281070	+	MIR29A|u87|ENSG00000177410|EE	chr20	49280371	49280408	DGCR8|K562	37
chr20	49280070	49281070	+	MIR29A|u87|ENSG00000177410|EE	chr20	49280385	49280396	RBM27|K562	11
chr20	49280070	49281070	+	MIR29A|u87|ENSG00000177410|EE	chr20	49280347	49280390	QKI|K562	43
chr20	49280070	49281070	+	MIR29A|u87|ENSG00000177410|EE	chr20	49280699	49280760	DDX24|K562	61
chr20	49280070	49281070	+	MIR29A|u87|ENSG00000177410|EE	chr20	49280734	49280750	CPSF6|K562	16
chr20	49280070	49281070	+	MIR29A|u87|ENSG00000177410|EE	chr20	49280389	49280405	SF3A3|HepG2	16
chr20	49280070	49281070	+	MIR29A|u87|ENSG00000177410|EE	chr20	49280376	49280396	ZRANB2|K562	20
chr20	49280070	49281070	+	MIR29A|u87|ENSG00000177410|EE	chr20	49280704	49280755	SRSF7|K562	51
chr20	49280070	49281070	+	MIR29A|u87|ENSG00000177410|EE	chr20	49280487	49280543	PPIG|HepG2	56
chr20	49280070	49281070	+	MIR29A|u87|ENSG00000177410|EE	chr20	49280338	49280352	BCCIP|HepG2	14
chr20	49280070	49281070	+	MIR29A|u87|ENSG00000177410|EE	chr20	49280374	49280402	CSTF2|HepG2	28
chr20	49280070	49281070	+	MIR29A|u87|ENSG00000177410|EE	chr20	49280336	49280354	TRA2A|HepG2	18
chr20	49280070	49281070	+	MIR29A|u87|ENSG00000177410|EE	chr20	49280896	49280962	HNRNPM|K562	66
chr20	49280070	49281070	+	MIR29A|u87|ENSG00000177410|EE	chr20	49280710	49280746	GTF2F1|K562	36
chr20	49280070	49281070	+	MIR29A|u87|ENSG00000177410|EE	chr20	49280706	49280766	NCBP2|HepG2	60
chr20	49280070	49281070	+	MIR29A|u87|ENSG00000177410|EE	chr20	49280346	49280376	TIAL1|K562	30
chr20	49280070	49281070	+	MIR29A|u87|ENSG00000177410|EE	chr20	49280336	49280369	EIF3D|HepG2	33
chr20	49280070	49281070	+	MIR29A|u87|ENSG00000177410|EE	chr20	49280503	49280531	MTPAP|K562	28
chr20	49280070	49281070	+	MIR29A|u87|ENSG00000177410|EE	chr20	49280690	49280718	SF3B4|K562	28
chr20	49280070	49281070	+	MIR29A|u87|ENSG00000177410|EE	chr20	49280345	49280377	GPKOW|K562	32
chr20	49280070	49281070	+	MIR29A|u87|ENSG00000177410|EE	chr20	49280705	49280766	TRA2A|HepG2	61
chr20	49280070	49281070	+	MIR29A|u87|ENSG00000177410|EE	chr20	49280699	49280757	RBFOX2|HepG2	58
chr20	49280070	49281070	+	MIR29A|u87|ENSG00000177410|EE	chr20	49280702	49280721	UCHL5|K562	19
chr20	49280070	49281070	+	MIR29A|u87|ENSG00000177410|EE	chr20	49280695	49280743	CPSF6|HEK293	48
chr20	49280070	49281070	+	MIR29A|u87|ENSG00000177410|EE	chr20	49280903	49280922	U2AF1|K562	19
chr20	49280070	49281070	+	MIR29A|u87|ENSG00000177410|EE	chr20	49280499	49280530	TAF15|HepG2	31
chr20	49280070	49281070	+	MIR29A|u87|ENSG00000177410|EE	chr20	49280834	49280867	EFTUD2|K562	33
chr20	49280070	49281070	+	MIR29A|u87|ENSG00000177410|EE	chr20	49280344	49280355	LARP7|K562	11
chr20	49280070	49281070	+	MIR29A|u87|ENSG00000177410|EE	chr20	49280703	49280743	AARS|K562	40
chr20	49280070	49281070	+	MIR29A|u87|ENSG00000177410|EE	chr20	49280393	49280403	SRSF9|HepG2	10
chr20	49280070	49281070	+	MIR29A|u87|ENSG00000177410|EE	chr20	49280511	49280535	MTPAP|K562	24
chr20	49280070	49281070	+	MIR29A|u87|ENSG00000177410|EE	chr20	49280883	49280903	NUDT21|HEK293	20
chr20	49280070	49281070	+	MIR29A|u87|ENSG00000177410|EE	chr20	49280506	49280522	TBRG4|K562	16
chr20	49280070	49281070	+	MIR29A|u87|ENSG00000177410|EE	chr20	49280725	49280730	HNRNPM|K562	5
chr20	49280070	49281070	+	MIR29A|u87|ENSG00000177410|EE	chr20	49280339	49280356	YBX3|K562	17
chr20	49280070	49281070	+	MIR29A|u87|ENSG00000177410|EE	chr20	49280354	49280373	DDX55|HepG2	19
chr20	49280070	49281070	+	MIR29A|u87|ENSG00000177410|EE	chr20	49280339	49280353	BCCIP|HepG2	14
chr20	49280070	49281070	+	MIR29A|u87|ENSG00000177410|EE	chr20	49280705	49280753	NCBP2|K562	48
chr20	49280070	49281070	+	MIR29A|u87|ENSG00000177410|EE	chr20	49280339	49280400	DDX6|HepG2	61
chr20	49280070	49281070	+	MIR29A|u87|ENSG00000177410|EE	chr20	49280808	49280860	U2AF2|HepG2	52
chr20	49280070	49281070	+	MIR29A|u87|ENSG00000177410|EE	chr20	49280704	49280766	XPO5|HepG2	62
chr20	49280070	49281070	+	MIR29A|u87|ENSG00000177410|EE	chr20	49280345	49280354	DDX6|K562	9
chr20	49280070	49281070	+	MIR29A|u87|ENSG00000177410|EE	chr20	49280501	49280511	CSTF2T|K562	10
chr20	49280070	49281070	+	MIR29A|u87|ENSG00000177410|EE	chr20	49280745	49280764	U2AF1|HepG2	19
chr20	49280070	49281070	+	MIR29A|u87|ENSG00000177410|EE	chr20	49280383	49280403	PTBP1|K562	20
chr20	49280070	49281070	+	MIR29A|u87|ENSG00000177410|EE	chr20	49280335	49280402	PTBP1|HepG2	67
chr20	49280070	49281070	+	MIR29A|u87|ENSG00000177410|EE	chr20	49280705	49280769	QKI|HepG2	64
chr20	49280070	49281070	+	MIR29A|u87|ENSG00000177410|EE	chr20	49280896	49280933	U2AF1|HepG2	37
chr20	49280070	49281070	+	MIR29A|u87|ENSG00000177410|EE	chr20	49280483	49280543	CPSF7|HEK293	60
chr20	49280070	49281070	+	MIR29A|u87|ENSG00000177410|EE	chr20	49280486	49280528	YBX3|K562	42
chr20	49280070	49281070	+	MIR29A|u87|ENSG00000177410|EE	chr20	49281007	49281052	TIA1|K562	45
chr20	49280070	49281070	+	MIR29A|u87|ENSG00000177410|EE	chr20	49280706	49280764	HNRNPUL1|K562	58
chr20	49280070	49281070	+	MIR29A|u87|ENSG00000177410|EE	chr20	49280329	49280336	LARP7|K562	7
chr20	49280070	49281070	+	MIR29A|u87|ENSG00000177410|EE	chr20	49280518	49280544	LSM11|K562	26
chr20	49280070	49281070	+	MIR29A|u87|ENSG00000177410|EE	chr20	49280315	49280357	BUD13|K562	42
chr20	49280070	49281070	+	MIR29A|u87|ENSG00000177410|EE	chr20	49280493	49280537	IGF2BP2|K562	44
chr20	49280070	49281070	+	MIR29A|u87|ENSG00000177410|EE	chr20	49280698	49280763	XRCC6|HepG2	65
chr20	49280070	49281070	+	MIR29A|u87|ENSG00000177410|EE	chr20	49280510	49280529	SND1|K562	19
chr20	49280070	49281070	+	MIR29A|u87|ENSG00000177410|EE	chr20	49280328	49280375	UCHL5|K562	47
chr20	49280070	49281070	+	MIR29A|u87|ENSG00000177410|EE	chr20	49280335	49280407	CSTF2T|K562	72
chr20	49280070	49281070	+	MIR29A|u87|ENSG00000177410|EE	chr20	49280370	49280403	DDX24|K562	33
chr20	49280070	49281070	+	MIR29A|u87|ENSG00000177410|EE	chr20	49280318	49280406	CDC40|HepG2	88
chr20	49280070	49281070	+	MIR29A|u87|ENSG00000177410|EE	chr20	49280718	49280742	RBM5|HepG2	24
chr20	49280070	49281070	+	MIR29A|u87|ENSG00000177410|EE	chr20	49280391	49280405	FTO|K562	14
chr20	49280070	49281070	+	MIR29A|u87|ENSG00000177410|EE	chr20	49280332	49280371	CSTF2|HepG2	39
chr20	49280070	49281070	+	MIR29A|u87|ENSG00000177410|EE	chr20	49280901	49280965	UPF1|K562	64
chr20	49280070	49281070	+	MIR29A|u87|ENSG00000177410|EE	chr20	49280909	49280938	IGF2BP2|K562	29
chr20	49280070	49281070	+	MIR29A|u87|ENSG00000177410|EE	chr20	49280913	49280959	DDX55|HepG2	46
chr20	49280070	49281070	+	MIR29A|u87|ENSG00000177410|EE	chr20	49280382	49280384	RBM5|HepG2	2
chr20	49280070	49281070	+	MIR29A|u87|ENSG00000177410|EE	chr20	49280334	49280392	SLTM|K562	58
chr20	49280070	49281070	+	MIR29A|u87|ENSG00000177410|EE	chr20	49280704	49280755	RPS5|K562	51
chr20	49280070	49281070	+	MIR29A|u87|ENSG00000177410|EE	chr20	49280331	49280336	AUH|K562	5
chr20	49280070	49281070	+	MIR29A|u87|ENSG00000177410|EE	chr20	49280698	49280760	XRCC6|K562	62
chr20	49280070	49281070	+	MIR29A|u87|ENSG00000177410|EE	chr20	49280728	49280743	BCCIP|HepG2	15
chr20	49280070	49281070	+	MIR29A|u87|ENSG00000177410|EE	chr20	49280335	49280352	NCBP2|K562	17
chr20	49280070	49281070	+	MIR29A|u87|ENSG00000177410|EE	chr20	49280728	49280754	NOLC1|HepG2	26
chr20	49280070	49281070	+	MIR29A|u87|ENSG00000177410|EE	chr20	49280393	49280403	LIN28B|HepG2	10
chr20	49280070	49281070	+	MIR29A|u87|ENSG00000177410|EE	chr20	49280339	49280401	FAM120A|K562	62
chr20	49280070	49281070	+	MIR29A|u87|ENSG00000177410|EE	chr20	49280357	49280374	BUD13|K562	17
chr20	49280070	49281070	+	MIR29A|u87|ENSG00000177410|EE	chr20	49280376	49280388	NCBP2|HepG2	12
chr20	49280070	49281070	+	MIR29A|u87|ENSG00000177410|EE	chr20	49280693	49280762	RBM15|K562	69
chr20	49280070	49281070	+	MIR29A|u87|ENSG00000177410|EE	chr20	49280977	49281014	AARS|K562	37
chr20	49280070	49281070	+	MIR29A|u87|ENSG00000177410|EE	chr20	49280708	49280739	LARP7|K562	31
chr20	49280070	49281070	+	MIR29A|u87|ENSG00000177410|EE	chr20	49280712	49280742	TBRG4|HepG2	30
chr20	49280070	49281070	+	MIR29A|u87|ENSG00000177410|EE	chr20	49280341	49280374	GNL3|K562	33
chr20	49280070	49281070	+	MIR29A|u87|ENSG00000177410|EE	chr20	49280375	49280383	UCHL5|K562	8
chr20	49280070	49281070	+	MIR29A|u87|ENSG00000177410|EE	chr20	49280405	49280428	NKRF|HepG2	23
chr20	49280070	49281070	+	MIR29A|u87|ENSG00000177410|EE	chr20	49280428	49280444	HNRNPUL1|HepG2	16
chr20	49280070	49281070	+	MIR29A|u87|ENSG00000177410|EE	chr20	49280699	49280762	SFPQ|HepG2	63
chr20	49280070	49281070	+	MIR29A|u87|ENSG00000177410|EE	chr20	49280393	49280401	AUH|HepG2	8
chr20	49280070	49281070	+	MIR29A|u87|ENSG00000177410|EE	chr20	49280342	49280403	TIA1|HepG2	61
chr20	49280070	49281070	+	MIR29A|u87|ENSG00000177410|EE	chr20	49280689	49280721	DGCR8|HepG2	32
chr20	49280070	49281070	+	MIR29A|u87|ENSG00000177410|EE	chr20	49280391	49280404	KHDRBS1|K562	13
chr20	49280070	49281070	+	MIR29A|u87|ENSG00000177410|EE	chr20	49280580	49280697	KHSRP|K562	117
chr20	49280070	49281070	+	MIR29A|u87|ENSG00000177410|EE	chr20	49280344	49280384	FXR1|K562	40
chr20	49280070	49281070	+	MIR29A|u87|ENSG00000177410|EE	chr20	49280375	49280403	TRA2A|K562	28
chr20	49280070	49281070	+	MIR29A|u87|ENSG00000177410|EE	chr20	49280500	49280529	NKRF|HepG2	29
chr20	49280070	49281070	+	MIR29A|u87|ENSG00000177410|EE	chr20	49280376	49280389	SMNDC1|K562	13
chr20	49280070	49281070	+	MIR29A|u87|ENSG00000177410|EE	chr20	49280411	49280413	SF3B4|HepG2	2
chr20	49280070	49281070	+	MIR29A|u87|ENSG00000177410|EE	chr20	49280695	49280764	RBM22|HepG2	69
chr20	49280070	49281070	+	MIR29A|u87|ENSG00000177410|EE	chr20	49280339	49280371	DGCR8|K562	32
chr20	49280070	49281070	+	MIR29A|u87|ENSG00000177410|EE	chr20	49280700	49280766	RBM5|HepG2	66
chr20	49280070	49281070	+	MIR29A|u87|ENSG00000177410|EE	chr20	49280564	49280569	NOLC1|K562	5
chr20	49280070	49281070	+	MIR29A|u87|ENSG00000177410|EE	chr20	49280502	49280521	NCBP2|HepG2	19
chr20	49280070	49281070	+	MIR29A|u87|ENSG00000177410|EE	chr20	49280832	49280863	PTBP1|HEK293T	31
chr20	49280070	49281070	+	MIR29A|u87|ENSG00000177410|EE	chr20	49280686	49280750	PRPF8|HepG2	64
chr20	49280070	49281070	+	MIR29A|u87|ENSG00000177410|EE	chr20	49280897	49280920	DHX30|K562	23
chr20	49280070	49281070	+	MIR29A|u87|ENSG00000177410|EE	chr20	49280711	49280741	FAM120A|HepG2	30
chr20	49280070	49281070	+	MIR29A|u87|ENSG00000177410|EE	chr20	49280703	49280755	IGF2BP2|K562	52
chr20	49280070	49281070	+	MIR29A|u87|ENSG00000177410|EE	chr20	49280356	49280376	TROVE2|HepG2	20
chr20	49280070	49281070	+	MIR29A|u87|ENSG00000177410|EE	chr20	49280329	49280371	DHX30|HepG2	42
chr20	49280070	49281070	+	MIR29A|u87|ENSG00000177410|EE	chr20	49280706	49280763	DDX59|HepG2	57
chr20	49280070	49281070	+	MIR29A|u87|ENSG00000177410|EE	chr20	49280346	49280388	EFTUD2|HepG2	42
chr20	49280070	49281070	+	MIR29A|u87|ENSG00000177410|EE	chr20	49280976	49281040	TIA1|HepG2	64
chr20	49280070	49281070	+	MIR29A|u87|ENSG00000177410|EE	chr20	49280356	49280403	RBFOX2|HepG2	47
chr20	49280070	49281070	+	MIR29A|u87|ENSG00000177410|EE	chr20	49280340	49280405	TARDBP|K562	65
chr20	49280070	49281070	+	MIR29A|u87|ENSG00000177410|EE	chr20	49280700	49280763	CDC40|HepG2	63
chr20	49280070	49281070	+	MIR29A|u87|ENSG00000177410|EE	chr20	49280509	49280541	SRSF7|K562	32
chr20	49280070	49281070	+	MIR29A|u87|ENSG00000177410|EE	chr20	49280339	49280350	FXR1|K562	11
chr20	49280070	49281070	+	MIR29A|u87|ENSG00000177410|EE	chr20	49280404	49280406	PUM2|K562	2
chr20	49280070	49281070	+	MIR29A|u87|ENSG00000177410|EE	chr20	49280936	49280947	LIN28B|K562	11
chr20	49280070	49281070	+	MIR29A|u87|ENSG00000177410|EE	chr20	49280376	49280402	DDX3X|K562	26
chr20	49280070	49281070	+	MIR29A|u87|ENSG00000177410|EE	chr20	49280336	49280403	RPS5|K562	67
chr20	49280070	49281070	+	MIR29A|u87|ENSG00000177410|EE	chr20	49280683	49280743	DHX30|K562	60
chr20	49280070	49281070	+	MIR29A|u87|ENSG00000177410|EE	chr20	49280695	49280743	CPSF4|HEK293	48
chr20	49280070	49281070	+	MIR29A|u87|ENSG00000177410|EE	chr20	49280387	49280403	GNL3|K562	16
chr20	49280070	49281070	+	MIR29A|u87|ENSG00000177410|EE	chr20	49280340	49280375	NCBP2|HepG2	35
chr20	49280070	49281070	+	MIR29A|u87|ENSG00000177410|EE	chr20	49280718	49280754	SF3B4|K562	36
chr20	49280070	49281070	+	MIR29A|u87|ENSG00000177410|EE	chr20	49280913	49280939	RBM27|K562	26
chr20	49280070	49281070	+	MIR29A|u87|ENSG00000177410|EE	chr20	49280385	49280403	SRSF1|K562	18
chr20	49280070	49281070	+	MIR29A|u87|ENSG00000177410|EE	chr20	49280860	49280935	BUD13|HepG2	75
chr20	49280070	49281070	+	MIR29A|u87|ENSG00000177410|EE	chr20	49280392	49280400	MTPAP|K562	8
chr20	49280070	49281070	+	MIR29A|u87|ENSG00000177410|EE	chr20	49280348	49280377	U2AF1|HepG2	29
chr20	49280070	49281070	+	MIR29A|u87|ENSG00000177410|EE	chr20	49280709	49280749	SFPQ|HepG2	40
chr20	49280070	49281070	+	MIR29A|u87|ENSG00000177410|EE	chr20	49280376	49280393	U2AF2|K562	17
chr20	49280070	49281070	+	MIR29A|u87|ENSG00000177410|EE	chr20	49280335	49280367	TROVE2|HepG2	32
chr20	49280070	49281070	+	MIR29A|u87|ENSG00000177410|EE	chr20	49280342	49280376	SRSF7|HepG2	34
chr20	49280070	49281070	+	MIR29A|u87|ENSG00000177410|EE	chr20	49280941	49280961	LSM11|K562	20
chr20	49280070	49281070	+	MIR29A|u87|ENSG00000177410|EE	chr20	49280373	49280404	HNRNPU|K562	31
chr20	49280070	49281070	+	MIR29A|u87|ENSG00000177410|EE	chr20	49280393	49280402	U2AF1|K562	9
chr20	49280070	49281070	+	MIR29A|u87|ENSG00000177410|EE	chr20	49280385	49280398	NPM1|K562	13
chr20	49280070	49281070	+	MIR29A|u87|ENSG00000177410|EE	chr20	49280705	49280758	DGCR8|K562	53
chr20	49280070	49281070	+	MIR29A|u87|ENSG00000177410|EE	chr20	49280698	49280763	DDX55|HepG2	65
chr20	49280070	49281070	+	MIR29A|u87|ENSG00000177410|EE	chr20	49280697	49280761	MTPAP|K562	64
chr20	49280070	49281070	+	MIR29A|u87|ENSG00000177410|EE	chr20	49280690	49280700	GTF2F1|HepG2	10
chr20	49280070	49281070	+	MIR29A|u87|ENSG00000177410|EE	chr20	49280375	49280389	NCBP2|HepG2	14
chr20	49280070	49281070	+	MIR29A|u87|ENSG00000177410|EE	chr20	49280358	49280377	SAFB2|K562	19
chr20	49280070	49281070	+	MIR29A|u87|ENSG00000177410|EE	chr20	49280332	49280337	LIN28B|HepG2	5
chr20	49280070	49281070	+	MIR29A|u87|ENSG00000177410|EE	chr20	49280339	49280404	HNRNPA1|K562	65
chr20	49280070	49281070	+	MIR29A|u87|ENSG00000177410|EE	chr20	49280344	49280355	RBM22|HepG2	11
chr20	49280070	49281070	+	MIR29A|u87|ENSG00000177410|EE	chr20	49280713	49280766	HNRNPU|HepG2	53
chr20	49280070	49281070	+	MIR29A|u87|ENSG00000177410|EE	chr20	49280732	49280745	SAFB2|K562	13
chr20	49280070	49281070	+	MIR29A|u87|ENSG00000177410|EE	chr20	49280358	49280395	SF3B4|HepG2	37
chr20	49280070	49281070	+	MIR29A|u87|ENSG00000177410|EE	chr20	49280338	49280376	RPS3|K562	38
chr20	49280070	49281070	+	MIR29A|u87|ENSG00000177410|EE	chr20	49280346	49280373	LIN28B|K562	27
chr20	49280070	49281070	+	MIR29A|u87|ENSG00000177410|EE	chr20	49280723	49280742	SUB1|HepG2	19
chr20	49280070	49281070	+	MIR29A|u87|ENSG00000177410|EE	chr20	49280385	49280411	DDX3X|K562	26
chr20	49280070	49281070	+	MIR29A|u87|ENSG00000177410|EE	chr20	49280390	49280396	RPS11|K562	6
chr20	49280070	49281070	+	MIR29A|u87|ENSG00000177410|EE	chr20	49280346	49280372	EWSR1|K562	26
chr20	49280070	49281070	+	MIR29A|u87|ENSG00000177410|EE	chr20	49280392	49280400	RBM22|K562	8
chr20	49280070	49281070	+	MIR29A|u87|ENSG00000177410|EE	chr20	49280904	49280965	SUB1|HepG2	61
chr20	49280070	49281070	+	MIR29A|u87|ENSG00000177410|EE	chr20	49280390	49280398	GNL3|K562	8
chr20	49280070	49281070	+	MIR29A|u87|ENSG00000177410|EE	chr20	49280977	49281047	TIA1|HepG2	70
chr20	49280070	49281070	+	MIR29A|u87|ENSG00000177410|EE	chr20	49280393	49280404	QKI|K562	11
chr20	49280070	49281070	+	MIR29A|u87|ENSG00000177410|EE	chr20	49280487	49280544	HLTF|K562	57
chr20	49280070	49281070	+	MIR29A|u87|ENSG00000177410|EE	chr20	49280376	49280384	SMNDC1|K562	8
chr20	49280070	49281070	+	MIR29A|u87|ENSG00000177410|EE	chr20	49280384	49280404	PPIL4|K562	20
chr20	49280070	49281070	+	MIR29A|u87|ENSG00000177410|EE	chr20	49280905	49280989	PPIG|HepG2	84
chr20	49280070	49281070	+	MIR29A|u87|ENSG00000177410|EE	chr20	49280347	49280371	UPF1|K562	24
chr20	49280070	49281070	+	MIR29A|u87|ENSG00000177410|EE	chr20	49280393	49280400	QKI|HepG2	7
chr20	49280070	49281070	+	MIR29A|u87|ENSG00000177410|EE	chr20	49280520	49280539	FASTKD2|K562	19
chr20	49280070	49281070	+	MIR29A|u87|ENSG00000177410|EE	chr20	49280330	49280373	GRSF1|HepG2	43
chr20	49280070	49281070	+	MIR29A|u87|ENSG00000177410|EE	chr20	49281013	49281025	DGCR8|K562	12
chr20	49280070	49281070	+	MIR29A|u87|ENSG00000177410|EE	chr20	49280389	49280405	PCBP2|HepG2	16
chr20	49280070	49281070	+	MIR29A|u87|ENSG00000177410|EE	chr20	49280526	49280557	PUM2|K562	31
chr20	49280070	49281070	+	MIR29A|u87|ENSG00000177410|EE	chr20	49280391	49280403	RPS3|K562	12
chr20	49280070	49281070	+	MIR29A|u87|ENSG00000177410|EE	chr20	49280322	49280409	RBM15|HepG2	87
chr20	49280070	49281070	+	MIR29A|u87|ENSG00000177410|EE	chr20	49280385	49280410	HNRNPL|K562	25
chr20	49280070	49281070	+	MIR29A|u87|ENSG00000177410|EE	chr20	49280925	49280934	FXR2|K562	9
chr20	49280070	49281070	+	MIR29A|u87|ENSG00000177410|EE	chr20	49280338	49280366	RBM5|HepG2	28
chr20	49280070	49281070	+	MIR29A|u87|ENSG00000177410|EE	chr20	49280355	49280376	LIN28B|HepG2	21
chr20	49280070	49281070	+	MIR29A|u87|ENSG00000177410|EE	chr20	49280500	49280539	CPSF6|K562	39
chr20	49280070	49281070	+	MIR29A|u87|ENSG00000177410|EE	chr20	49280707	49280747	EIF4G2|K562	40
chr20	49280070	49281070	+	MIR29A|u87|ENSG00000177410|EE	chr20	49280328	49280393	IGF2BP1|HepG2	65
chr20	49280070	49281070	+	MIR29A|u87|ENSG00000177410|EE	chr20	49280367	49280376	SMNDC1|K562	9
chr20	49280070	49281070	+	MIR29A|u87|ENSG00000177410|EE	chr20	49280494	49280530	TRA2A|HepG2	36
chr20	49280070	49281070	+	MIR29A|u87|ENSG00000177410|EE	chr20	49280692	49280769	PTBP1|K562	77
chr20	49280070	49281070	+	MIR29A|u87|ENSG00000177410|EE	chr20	49280345	49280383	TBRG4|HepG2	38
chr20	49280070	49281070	+	MIR29A|u87|ENSG00000177410|EE	chr20	49280517	49280546	SAFB2|K562	29
chr20	49280070	49281070	+	MIR29A|u87|ENSG00000177410|EE	chr20	49280617	49280729	EFTUD2|HepG2	112
chr20	49280070	49281070	+	MIR29A|u87|ENSG00000177410|EE	chr20	49280396	49280403	ZRANB2|K562	7
chr20	49280070	49281070	+	MIR29A|u87|ENSG00000177410|EE	chr20	49280563	49280570	LARP4|K562	7
chr20	49280070	49281070	+	MIR29A|u87|ENSG00000177410|EE	chr20	49280372	49280404	AGGF1|K562	32
chr20	49280070	49281070	+	MIR29A|u87|ENSG00000177410|EE	chr20	49281004	49281037	RBM22|K562	33
chr20	49280070	49281070	+	MIR29A|u87|ENSG00000177410|EE	chr20	49280696	49280732	TROVE2|HepG2	36
chr20	49280070	49281070	+	MIR29A|u87|ENSG00000177410|EE	chr20	49280497	49280517	SF3B4|K562	20
chr20	49280070	49281070	+	MIR29A|u87|ENSG00000177410|EE	chr20	49280905	49280948	UCHL5|K562	43
chr20	49280070	49281070	+	MIR29A|u87|ENSG00000177410|EE	chr20	49280303	49280343	EIF4A3|HeLa	40
chr20	49280070	49281070	+	MIR29A|u87|ENSG00000177410|EE	chr20	49280702	49280767	EIF3D|HepG2	65
chr20	49280070	49281070	+	MIR29A|u87|ENSG00000177410|EE	chr20	49280375	49280405	NSUN2|K562	30
chr20	49280070	49281070	+	MIR29A|u87|ENSG00000177410|EE	chr20	49280336	49280390	BUD13|HepG2	54
chr20	49280070	49281070	+	MIR29A|u87|ENSG00000177410|EE	chr20	49280730	49280767	SMNDC1|K562	37
chr20	49280070	49281070	+	MIR29A|u87|ENSG00000177410|EE	chr20	49280375	49280401	TRA2A|K562	26
chr20	49280070	49281070	+	MIR29A|u87|ENSG00000177410|EE	chr20	49280388	49280404	METAP2|K562	16
chr20	49280070	49281070	+	MIR29A|u87|ENSG00000177410|EE	chr20	49280327	49280375	NKRF|HepG2	48
chr20	49280070	49281070	+	MIR29A|u87|ENSG00000177410|EE	chr20	49280923	49280977	UCHL5|HepG2	54
chr20	49280070	49281070	+	MIR29A|u87|ENSG00000177410|EE	chr20	49280696	49280720	U2AF2|HepG2	24
chr20	49280070	49281070	+	MIR29A|u87|ENSG00000177410|EE	chr20	49280338	49280372	HNRNPUL1|K562	34
chr20	49280070	49281070	+	MIR29A|u87|ENSG00000177410|EE	chr20	49280511	49280542	KHSRP|K562	31
chr20	49280070	49281070	+	MIR29A|u87|ENSG00000177410|EE	chr20	49280695	49280757	AKAP8L|K562	62
chr20	49280070	49281070	+	MIR29A|u87|ENSG00000177410|EE	chr20	49280523	49280537	EXOSC5|K562	14
chr20	49280070	49281070	+	MIR29A|u87|ENSG00000177410|EE	chr20	49280602	49280635	RBM22|HepG2	33
chr20	49280070	49281070	+	MIR29A|u87|ENSG00000177410|EE	chr20	49280567	49280570	YBX3|K562	3
chr20	49280070	49281070	+	MIR29A|u87|ENSG00000177410|EE	chr20	49280506	49280532	FASTKD2|HepG2	26
chr20	49280070	49281070	+	MIR29A|u87|ENSG00000177410|EE	chr20	49280342	49280375	LARP4|K562	33
chr20	49280070	49281070	+	MIR29A|u87|ENSG00000177410|EE	chr20	49280335	49280384	SAFB2|K562	49
chr20	49280070	49281070	+	MIR29A|u87|ENSG00000177410|EE	chr20	49280616	49280671	PRPF8|HepG2	55
chr20	49280070	49281070	+	MIR29A|u87|ENSG00000177410|EE	chr20	49280346	49280383	TIAL1|HeLa	37
chr20	49280070	49281070	+	MIR29A|u87|ENSG00000177410|EE	chr20	49280368	49280375	FASTKD2|K562	7
chr20	49280070	49281070	+	MIR29A|u87|ENSG00000177410|EE	chr20	49280390	49280404	ZRANB2|K562	14
chr20	49280070	49281070	+	MIR29A|u87|ENSG00000177410|EE	chr20	49280590	49280611	TAF15|HepG2	21
chr20	49280070	49281070	+	MIR29A|u87|ENSG00000177410|EE	chr20	49280346	49280349	TRA2A|K562	3
chr20	49280070	49281070	+	MIR29A|u87|ENSG00000177410|EE	chr20	49280384	49280400	HNRNPA1|HepG2	16
chr20	49280070	49281070	+	MIR29A|u87|ENSG00000177410|EE	chr20	49280392	49280405	RBFOX2|K562	13
chr20	49280070	49281070	+	MIR29A|u87|ENSG00000177410|EE	chr20	49280329	49280356	U2AF1|K562	27
chr20	49280070	49281070	+	MIR29A|u87|ENSG00000177410|EE	chr20	49280374	49280386	TAF15|K562	12
chr20	49280070	49281070	+	MIR29A|u87|ENSG00000177410|EE	chr20	49280498	49280529	SMNDC1|HepG2	31
chr20	49280070	49281070	+	MIR29A|u87|ENSG00000177410|EE	chr20	49280337	49280404	RPS11|K562	67
chr20	49280070	49281070	+	MIR29A|u87|ENSG00000177410|EE	chr20	49280323	49280336	CSTF2|HepG2	13
chr20	49280070	49281070	+	MIR29A|u87|ENSG00000177410|EE	chr20	49280945	49281002	BUD13|HepG2	57
chr20	49280070	49281070	+	MIR29A|u87|ENSG00000177410|EE	chr20	49280703	49280764	IGF2BP3|HepG2	61
chr20	49280070	49281070	+	MIR29A|u87|ENSG00000177410|EE	chr20	49280524	49280535	TAF15|HepG2	11
chr20	49280070	49281070	+	MIR29A|u87|ENSG00000177410|EE	chr20	49280376	49280402	XRCC6|HepG2	26
chr20	49280070	49281070	+	MIR29A|u87|ENSG00000177410|EE	chr20	49280393	49280404	LIN28B|K562	11
chr20	49280070	49281070	+	MIR29A|u87|ENSG00000177410|EE	chr20	49280342	49280353	QKI|HepG2	11
chr20	49280070	49281070	+	MIR29A|u87|ENSG00000177410|EE	chr20	49280697	49280755	SRSF1|HepG2	58
chr20	49280070	49281070	+	MIR29A|u87|ENSG00000177410|EE	chr20	49280372	49280389	FTO|K562	17
chr20	49280070	49281070	+	MIR29A|u87|ENSG00000177410|EE	chr20	49280350	49280378	BUD13|HepG2	28
chr20	49280070	49281070	+	MIR29A|u87|ENSG00000177410|EE	chr20	49280922	49280950	DDX55|K562	28
chr20	49280070	49281070	+	MIR29A|u87|ENSG00000177410|EE	chr20	49280370	49280388	AKAP8L|K562	18
chr20	49280070	49281070	+	MIR29A|u87|ENSG00000177410|EE	chr20	49280685	49280698	EIF3D|HepG2	13
chr20	49280070	49281070	+	MIR29A|u87|ENSG00000177410|EE	chr20	49280337	49280412	HNRNPL|HepG2	75
chr20	49280070	49281070	+	MIR29A|u87|ENSG00000177410|EE	chr20	49280498	49280528	GEMIN5|K562	30
chr20	49280070	49281070	+	MIR29A|u87|ENSG00000177410|EE	chr20	49280564	49280612	BUD13|K562	48
chr20	49280070	49281070	+	MIR29A|u87|ENSG00000177410|EE	chr20	49280368	49280374	NSUN2|K562	6
chr20	49280070	49281070	+	MIR29A|u87|ENSG00000177410|EE	chr20	49280346	49280383	PTBP1PTBP2|HeLa	37
chr20	49280070	49281070	+	MIR29A|u87|ENSG00000177410|EE	chr20	49280521	49280547	DHX30|K562	26
chr20	49280070	49281070	+	MIR29A|u87|ENSG00000177410|EE	chr20	49280337	49280400	AGGF1|K562	63
chr20	49280070	49281070	+	MIR29A|u87|ENSG00000177410|EE	chr20	49280393	49280403	FASTKD2|K562	10
chr20	49280070	49281070	+	MIR29A|u87|ENSG00000177410|EE	chr20	49280398	49280405	GNL3|K562	7
chr20	49280070	49281070	+	MIR29A|u87|ENSG00000177410|EE	chr20	49280694	49280756	POLR2G|HepG2	62
chr20	49280070	49281070	+	MIR29A|u87|ENSG00000177410|EE	chr20	49280420	49280473	SF3B4|HepG2	53
chr20	49280070	49281070	+	MIR29A|u87|ENSG00000177410|EE	chr20	49280713	49280743	HNRNPM|HepG2	30
chr20	49280070	49281070	+	MIR29A|u87|ENSG00000177410|EE	chr20	49281004	49281050	TIA1|K562	46
chr20	49280070	49281070	+	MIR29A|u87|ENSG00000177410|EE	chr20	49280716	49280755	FTO|K562	39
chr20	49280070	49281070	+	MIR29A|u87|ENSG00000177410|EE	chr20	49280346	49280383	CPSF6|HEK293	37
chr20	49280070	49281070	+	MIR29A|u87|ENSG00000177410|EE	chr20	49280303	49280343	CSTF2|HeLa	40
chr20	49280070	49281070	+	MIR29A|u87|ENSG00000177410|EE	chr20	49280700	49280750	LARP7|HepG2	50
chr20	49280070	49281070	+	MIR29A|u87|ENSG00000177410|EE	chr20	49280345	49280352	FASTKD2|HepG2	7
chr20	49280070	49281070	+	MIR29A|u87|ENSG00000177410|EE	chr20	49280374	49280393	TAF15|HepG2	19
chr20	49280070	49281070	+	MIR29A|u87|ENSG00000177410|EE	chr20	49280345	49280359	YWHAG|K562	14
chr20	49280070	49281070	+	MIR29A|u87|ENSG00000177410|EE	chr20	49280323	49280389	AGGF1|HepG2	66
chr20	49280070	49281070	+	MIR29A|u87|ENSG00000177410|EE	chr20	49280334	49280387	DDX42|K562	53
chr20	49280070	49281070	+	MIR29A|u87|ENSG00000177410|EE	chr20	49280325	49280338	RPS3|HepG2	13
chr20	49280070	49281070	+	MIR29A|u87|ENSG00000177410|EE	chr20	49280756	49280767	TROVE2|HepG2	11
chr20	49280070	49281070	+	MIR29A|u87|ENSG00000177410|EE	chr20	49280336	49280390	U2AF2|HepG2	54
chr20	49280070	49281070	+	MIR29A|u87|ENSG00000177410|EE	chr20	49280496	49280528	EIF3D|HepG2	32
chr20	49280070	49281070	+	MIR29A|u87|ENSG00000177410|EE	chr20	49280338	49280393	FXR2|K562	55
chr20	49280070	49281070	+	MIR29A|u87|ENSG00000177410|EE	chr20	49280492	49280526	UCHL5|HepG2	34
chr20	49280070	49281070	+	MIR29A|u87|ENSG00000177410|EE	chr20	49280925	49280940	TIA1|K562	15
chr20	49280070	49281070	+	MIR29A|u87|ENSG00000177410|EE	chr20	49280387	49280409	RBM22|HepG2	22
chr20	49280070	49281070	+	MIR29A|u87|ENSG00000177410|EE	chr20	49280899	49280926	U2AF2|K562	27
chr20	49280070	49281070	+	MIR29A|u87|ENSG00000177410|EE	chr20	49280698	49280763	UCHL5|HepG2	65
chr20	49280070	49281070	+	MIR29A|u87|ENSG00000177410|EE	chr20	49280754	49280766	NOLC1|HepG2	12
chr20	49280070	49281070	+	MIR29A|u87|ENSG00000177410|EE	chr20	49280374	49280389	SUGP2|HepG2	15
chr20	49280070	49281070	+	MIR29A|u87|ENSG00000177410|EE	chr20	49280506	49280526	RBM5|HepG2	20
chr20	49280070	49281070	+	MIR29A|u87|ENSG00000177410|EE	chr20	49280705	49280754	HNRNPK|K562	49
chr20	49280070	49281070	+	MIR29A|u87|ENSG00000177410|EE	chr20	49280383	49280385	UCHL5|K562	2
chr20	49280070	49281070	+	MIR29A|u87|ENSG00000177410|EE	chr20	49280376	49280390	UCHL5|K562	14
chr20	49280070	49281070	+	MIR29A|u87|ENSG00000177410|EE	chr20	49280325	49280338	PUS1|K562	13
chr20	49280070	49281070	+	MIR29A|u87|ENSG00000177410|EE	chr20	49280730	49280765	NKRF|HepG2	35
chr20	49280070	49281070	+	MIR29A|u87|ENSG00000177410|EE	chr20	49280700	49280761	RPS3|K562	61
chr20	49280070	49281070	+	MIR29A|u87|ENSG00000177410|EE	chr20	49280497	49280520	GPKOW|K562	23
chr20	49280070	49281070	+	MIR29A|u87|ENSG00000177410|EE	chr20	49280712	49280749	DDX55|K562	37
chr20	49280070	49281070	+	MIR29A|u87|ENSG00000177410|EE	chr20	49280345	49280376	DDX3X|HepG2	31
chr20	49280070	49281070	+	MIR29A|u87|ENSG00000177410|EE	chr20	49280397	49280401	FASTKD2|K562	4
chr20	49280070	49281070	+	MIR29A|u87|ENSG00000177410|EE	chr20	49280337	49280372	FASTKD2|K562	35
chr20	49280070	49281070	+	MIR29A|u87|ENSG00000177410|EE	chr20	49280369	49280394	EIF3D|HepG2	25
chr20	49280070	49281070	+	MIR29A|u87|ENSG00000177410|EE	chr20	49280328	49280395	SRSF1|HepG2	67
chr20	49280070	49281070	+	MIR29A|u87|ENSG00000177410|EE	chr20	49280909	49280923	LARP4|K562	14
chr20	49280070	49281070	+	MIR29A|u87|ENSG00000177410|EE	chr20	49280713	49280742	SLTM|K562	29
chr20	49280070	49281070	+	MIR29A|u87|ENSG00000177410|EE	chr20	49280506	49280557	EIF4G2|K562	51
chr20	49280070	49281070	+	MIR29A|u87|ENSG00000177410|EE	chr20	49280689	49280757	RBM15|HepG2	68
chr20	49280070	49281070	+	MIR29A|u87|ENSG00000177410|EE	chr20	49280486	49280526	ZNF622|K562	40
chr20	49280070	49281070	+	MIR29A|u87|ENSG00000177410|EE	chr20	49280336	49280403	SFPQ|HepG2	67
chr20	49280070	49281070	+	MIR29A|u87|ENSG00000177410|EE	chr20	49280709	49280728	BCCIP|HepG2	19
chr20	49280070	49281070	+	MIR29A|u87|ENSG00000177410|EE	chr20	49280403	49280413	NKRF|HepG2	10
chr20	49280070	49281070	+	MIR29A|u87|ENSG00000177410|EE	chr20	49280694	49280728	SMNDC1|HepG2	34
chr20	49280070	49281070	+	MIR29A|u87|ENSG00000177410|EE	chr20	49280697	49280751	RPS5|HepG2	54
chr20	49280070	49281070	+	MIR29A|u87|ENSG00000177410|EE	chr20	49280703	49280761	FAM120A|HepG2	58
chr20	49280070	49281070	+	MIR29A|u87|ENSG00000177410|EE	chr20	49280326	49280375	XRCC6|HepG2	49
chr20	49280070	49281070	+	MIR29A|u87|ENSG00000177410|EE	chr20	49280375	49280384	RPS3|K562	9
chr20	49280070	49281070	+	MIR29A|u87|ENSG00000177410|EE	chr20	49280732	49280744	NOLC1|HepG2	12
chr20	49280070	49281070	+	MIR29A|u87|ENSG00000177410|EE	chr20	49280686	49280698	PTBP1|K562	12
chr20	49280070	49281070	+	MIR29A|u87|ENSG00000177410|EE	chr20	49280519	49280538	LSM11|K562	19
chr20	49280070	49281070	+	MIR29A|u87|ENSG00000177410|EE	chr20	49280344	49280378	RBM15|HepG2	34
chr20	49280070	49281070	+	MIR29A|u87|ENSG00000177410|EE	chr20	49280706	49280760	RBFOX2|K562	54
chr20	49280070	49281070	+	MIR29A|u87|ENSG00000177410|EE	chr20	49280390	49280408	U2AF2|HepG2	18
chr20	49280070	49281070	+	MIR29A|u87|ENSG00000177410|EE	chr20	49280709	49280743	FASTKD2|K562	34
chr20	49280070	49281070	+	MIR29A|u87|ENSG00000177410|EE	chr20	49280621	49280684	EFTUD2|K562	63
chr20	49280070	49281070	+	MIR29A|u87|ENSG00000177410|EE	chr20	49280715	49280766	TAF15|K562	51
chr20	49280070	49281070	+	MIR29A|u87|ENSG00000177410|EE	chr20	49280363	49280374	NPM1|K562	11
chr20	49280070	49281070	+	MIR29A|u87|ENSG00000177410|EE	chr20	49280690	49280763	FKBP4|HepG2	73
chr20	49280070	49281070	+	MIR29A|u87|ENSG00000177410|EE	chr20	49280346	49280356	DDX59|HepG2	10
chr20	49280070	49281070	+	MIR29A|u87|ENSG00000177410|EE	chr20	49280701	49280748	NOLC1|K562	47
chr20	49280070	49281070	+	MIR29A|u87|ENSG00000177410|EE	chr20	49280354	49280387	DDX6|K562	33
chr20	49280070	49281070	+	MIR29A|u87|ENSG00000177410|EE	chr20	49280684	49280766	SND1|HepG2	82
chr20	49280070	49281070	+	MIR29A|u87|ENSG00000177410|EE	chr20	49280708	49280747	EIF4G2|K562	39
chr20	49280070	49281070	+	MIR29A|u87|ENSG00000177410|EE	chr20	49280344	49280355	U2AF1|K562	11
chr20	49280070	49281070	+	MIR29A|u87|ENSG00000177410|EE	chr20	49280507	49280538	NOLC1|HepG2	31
chr20	49280070	49281070	+	MIR29A|u87|ENSG00000177410|EE	chr20	49280368	49280386	SUGP2|HepG2	18
chr20	49280070	49281070	+	MIR29A|u87|ENSG00000177410|EE	chr20	49280496	49280519	DDX59|HepG2	23
chr20	49280070	49281070	+	MIR29A|u87|ENSG00000177410|EE	chr20	49280503	49280520	SLTM|K562	17
chr20	49280070	49281070	+	MIR29A|u87|ENSG00000177410|EE	chr20	49280341	49280374	RBM15|K562	33
chr20	49280070	49281070	+	MIR29A|u87|ENSG00000177410|EE	chr20	49280901	49280922	DDX55|K562	21
chr20	49280070	49281070	+	MIR29A|u87|ENSG00000177410|EE	chr20	49280346	49280377	XRN2|K562	31
chr20	49280070	49281070	+	MIR29A|u87|ENSG00000177410|EE	chr20	49280725	49280751	NOL12|HepG2	26
chr20	49280070	49281070	+	MIR29A|u87|ENSG00000177410|EE	chr20	49280362	49280416	HNRNPL|K562	54
chr20	49280070	49281070	+	MIR29A|u87|ENSG00000177410|EE	chr20	49280496	49280520	PPIL4|K562	24
chr20	49280070	49281070	+	MIR29A|u87|ENSG00000177410|EE	chr20	49280694	49280756	ZRANB2|K562	62
chr20	49280070	49281070	+	MIR29A|u87|ENSG00000177410|EE	chr20	49280685	49280761	AGGF1|HepG2	76
chr20	49280070	49281070	+	MIR29A|u87|ENSG00000177410|EE	chr20	49280361	49280406	SUPV3L1|HepG2	45
chr20	49280070	49281070	+	MIR29A|u87|ENSG00000177410|EE	chr20	49280345	49280386	ZNF622|K562	41
chr20	49280070	49281070	+	MIR29A|u87|ENSG00000177410|EE	chr20	49280706	49280747	DDX6|K562	41
chr20	49280070	49281070	+	MIR29A|u87|ENSG00000177410|EE	chr20	49280930	49280954	HNRNPM|HepG2	24
chr20	49280070	49281070	+	MIR29A|u87|ENSG00000177410|EE	chr20	49280339	49280405	ILF3|HepG2	66
chr20	49280070	49281070	+	MIR29A|u87|ENSG00000177410|EE	chr20	49280329	49280388	AUH|HepG2	59
chr20	49280070	49281070	+	MIR29A|u87|ENSG00000177410|EE	chr20	49280345	49280354	ZRANB2|K562	9
chr20	49280070	49281070	+	MIR29A|u87|ENSG00000177410|EE	chr20	49280519	49280541	TROVE2|HepG2	22
chr20	49280070	49281070	+	MIR29A|u87|ENSG00000177410|EE	chr20	49280703	49280761	LSM11|K562	58
chr20	49280070	49281070	+	MIR29A|u87|ENSG00000177410|EE	chr20	49280498	49280536	SUB1|HepG2	38
chr20	49280070	49281070	+	MIR29A|u87|ENSG00000177410|EE	chr20	49280691	49280765	PPIG|HepG2	74
chr20	49280070	49281070	+	MIR29A|u87|ENSG00000177410|EE	chr20	49280625	49280664	TBRG4|HepG2	39
chr20	49280070	49281070	+	MIR29A|u87|ENSG00000177410|EE	chr20	49280498	49280517	TIA1|HepG2	19
chr20	49280070	49281070	+	MIR29A|u87|ENSG00000177410|EE	chr20	49280950	49280964	DDX55|K562	14
chr20	49280070	49281070	+	MIR29A|u87|ENSG00000177410|EE	chr20	49280702	49280754	FXR2|K562	52
chr20	49280070	49281070	+	MIR29A|u87|ENSG00000177410|EE	chr20	49280520	49280554	UPF1|K562	34
chr20	49280070	49281070	+	MIR29A|u87|ENSG00000177410|EE	chr20	49280356	49280403	IGF2BP3|HepG2	47
chr20	49280070	49281070	+	MIR29A|u87|ENSG00000177410|EE	chr20	49280692	49280763	NOL12|HepG2	71
chr20	49280070	49281070	+	MIR29A|u87|ENSG00000177410|EE	chr20	49280346	49280384	SLTM|HepG2	38
chr20	49280070	49281070	+	MIR29A|u87|ENSG00000177410|EE	chr20	49280712	49280749	SRSF1|K562	37
chr20	49280070	49281070	+	MIR29A|u87|ENSG00000177410|EE	chr20	49280718	49280742	NONO|K562	24
chr20	49280070	49281070	+	MIR29A|u87|ENSG00000177410|EE	chr20	49280388	49280397	FASTKD2|K562	9
chr20	49280070	49281070	+	MIR29A|u87|ENSG00000177410|EE	chr20	49280375	49280391	PUM2|K562	16
chr20	49280070	49281070	+	MIR29A|u87|ENSG00000177410|EE	chr20	49280324	49280336	EIF3D|HepG2	12
chr20	49280070	49281070	+	MIR29A|u87|ENSG00000177410|EE	chr20	49280374	49280401	PPIL4|K562	27
chr20	49280070	49281070	+	MIR29A|u87|ENSG00000177410|EE	chr20	49280694	49280756	RPS5|HepG2	62
chr20	49280070	49281070	+	MIR29A|u87|ENSG00000177410|EE	chr20	49280696	49280763	FXR1|K562	67
chr20	49280070	49281070	+	MIR29A|u87|ENSG00000177410|EE	chr20	49280714	49280748	SLTM|HepG2	34
chr20	49280070	49281070	+	MIR29A|u87|ENSG00000177410|EE	chr20	49280337	49280352	SRSF1|K562	15
chr20	49280070	49281070	+	MIR29A|u87|ENSG00000177410|EE	chr20	49280316	49280410	LARP4|HepG2	94
chr20	49280070	49281070	+	MIR29A|u87|ENSG00000177410|EE	chr20	49280292	49280318	U2AF2|HepG2	26
chr20	49280070	49281070	+	MIR29A|u87|ENSG00000177410|EE	chr20	49280092	49280143	HNRNPL|HepG2	51
chr20	49280070	49281070	+	MIR29A|u87|ENSG00000177410|EE	chr20	49280346	49280374	SUGP2|HepG2	28
chr20	49280070	49281070	+	MIR29A|u87|ENSG00000177410|EE	chr20	49280621	49280702	PRPF8|K562	81
chr20	49280070	49281070	+	MIR29A|u87|ENSG00000177410|EE	chr20	49280303	49280343	NUDT21|HEK293	40
chr20	49280070	49281070	+	MIR29A|u87|ENSG00000177410|EE	chr20	49280345	49280368	RPS5|K562	23
chr20	49280070	49281070	+	MIR29A|u87|ENSG00000177410|EE	chr20	49280571	49280606	BUD13|HepG2	35
chr20	49280070	49281070	+	MIR29A|u87|ENSG00000177410|EE	chr20	49280340	49280408	QKI|K562	68
chr20	49280070	49281070	+	MIR29A|u87|ENSG00000177410|EE	chr20	49280377	49280396	FUBP3|HepG2	19
chr20	49280070	49281070	+	MIR29A|u87|ENSG00000177410|EE	chr20	49280303	49280343	CSTF2|HEK293	40
chr20	49280070	49281070	+	MIR29A|u87|ENSG00000177410|EE	chr20	49280900	49280962	LARP4|HepG2	62
chr20	49280070	49281070	+	MIR29A|u87|ENSG00000177410|EE	chr20	49280482	49280553	AGGF1|K562	71
chr20	49280070	49281070	+	MIR29A|u87|ENSG00000177410|EE	chr20	49280913	49280924	DDX42|K562	11
chr20	49280070	49281070	+	MIR29A|u87|ENSG00000177410|EE	chr20	49280373	49280394	RBFOX2|K562	21
chr20	49280070	49281070	+	MIR29A|u87|ENSG00000177410|EE	chr20	49280345	49280382	SRSF1|HepG2	37
chr20	49280070	49281070	+	MIR29A|u87|ENSG00000177410|EE	chr20	49280351	49280377	U2AF2|HepG2	26
chr20	49280070	49281070	+	MIR29A|u87|ENSG00000177410|EE	chr20	49280329	49280401	CDC40|HepG2	72
chr20	49280070	49281070	+	MIR29A|u87|ENSG00000177410|EE	chr20	49280346	49280383	FUS|NA	37
chr20	49280070	49281070	+	MIR29A|u87|ENSG00000177410|EE	chr20	49280719	49280743	PTBP1|HepG2	24
chr20	49280070	49281070	+	MIR29A|u87|ENSG00000177410|EE	chr20	49280943	49280961	YBX3|K562	18
chr20	49280070	49281070	+	MIR29A|u87|ENSG00000177410|EE	chr20	49280985	49281004	TAF15|HepG2	19
chr20	49280070	49281070	+	MIR29A|u87|ENSG00000177410|EE	chr20	49280428	49280481	DDX42|K562	53
chr20	49280070	49281070	+	MIR29A|u87|ENSG00000177410|EE	chr20	49280392	49280403	HNRNPC|HepG2	11
chr20	49280070	49281070	+	MIR29A|u87|ENSG00000177410|EE	chr20	49280404	49280412	GTF2F1|HepG2	8
chr20	49280070	49281070	+	MIR29A|u87|ENSG00000177410|EE	chr20	49280704	49280760	LSM11|HepG2	56
chr20	49280070	49281070	+	MIR29A|u87|ENSG00000177410|EE	chr20	49280902	49280944	GRWD1|HepG2	42
chr20	49280070	49281070	+	MIR29A|u87|ENSG00000177410|EE	chr20	49280342	49280375	GNL3|K562	33
chr20	49280070	49281070	+	MIR29A|u87|ENSG00000177410|EE	chr20	49280705	49280758	RBFOX2|HepG2	53
chr20	49280070	49281070	+	MIR29A|u87|ENSG00000177410|EE	chr20	49280346	49280357	HNRNPL|HepG2	11
chr20	49280070	49281070	+	MIR29A|u87|ENSG00000177410|EE	chr20	49280487	49280547	ZNF622|K562	60
chr20	49280070	49281070	+	MIR29A|u87|ENSG00000177410|EE	chr20	49280701	49280730	NKRF|HepG2	29
chr20	49280070	49281070	+	MIR29A|u87|ENSG00000177410|EE	chr20	49280709	49280742	SLTM|HepG2	33
chr20	49280070	49281070	+	MIR29A|u87|ENSG00000177410|EE	chr20	49280357	49280391	SLBP|K562	34
chr20	49280070	49281070	+	MIR29A|u87|ENSG00000177410|EE	chr20	49280902	49280931	PUM2|K562	29
chr20	49280070	49281070	+	MIR29A|u87|ENSG00000177410|EE	chr20	49280337	49280398	EIF4G2|K562	61
chr20	49280070	49281070	+	MIR29A|u87|ENSG00000177410|EE	chr20	49280335	49280371	FUBP3|HepG2	36
chr20	49280070	49281070	+	MIR29A|u87|ENSG00000177410|EE	chr20	49280339	49280371	SERBP1|K562	32
chr20	49280070	49281070	+	MIR29A|u87|ENSG00000177410|EE	chr20	49280340	49280348	FASTKD2|K562	8
chr20	49280070	49281070	+	MIR29A|u87|ENSG00000177410|EE	chr20	49280334	49280365	NOL12|HepG2	31
chr20	49280070	49281070	+	MIR29A|u87|ENSG00000177410|EE	chr20	49280709	49280739	NSUN2|K562	30
chr20	49280070	49281070	+	MIR29A|u87|ENSG00000177410|EE	chr20	49280498	49280522	SF3A3|HepG2	24
chr20	49280070	49281070	+	MIR29A|u87|ENSG00000177410|EE	chr20	49280337	49280408	NCBP2|K562	71
chr20	49280070	49281070	+	MIR29A|u87|ENSG00000177410|EE	chr20	49280327	49280370	DDX24|K562	43
chr20	49280070	49281070	+	MIR29A|u87|ENSG00000177410|EE	chr20	49280925	49280943	ZNF622|K562	18
chr20	49280070	49281070	+	MIR29A|u87|ENSG00000177410|EE	chr20	49280005	49280111	KHSRP|K562	41
chr20	49280070	49281070	+	MIR29A|u87|ENSG00000177410|EE	chr20	49280557	49280606	CDC40|HepG2	49
chr20	49280070	49281070	+	MIR29A|u87|ENSG00000177410|EE	chr20	49280576	49280637	FXR2|K562	61
chr20	49280070	49281070	+	MIR29A|u87|ENSG00000177410|EE	chr20	49280341	49280379	GEMIN5|K562	38
chr20	49280070	49281070	+	MIR29A|u87|ENSG00000177410|EE	chr20	49280890	49281000	BUD13|K562	110
chr20	49280070	49281070	+	MIR29A|u87|ENSG00000177410|EE	chr20	49280352	49280374	SRSF1|K562	22
chr20	49280070	49281070	+	MIR29A|u87|ENSG00000177410|EE	chr20	49280890	49281014	CDC40|HepG2	124
chr20	49280070	49281070	+	MIR29A|u87|ENSG00000177410|EE	chr20	49280371	49280388	UPF1|K562	17
chr20	49280070	49281070	+	MIR29A|u87|ENSG00000177410|EE	chr20	49280403	49280407	NOLC1|HepG2	4
chr20	49280070	49281070	+	MIR29A|u87|ENSG00000177410|EE	chr20	49280708	49280729	DDX3X|K562	21
chr20	49280070	49281070	+	MIR29A|u87|ENSG00000177410|EE	chr20	49280038	49280083	TIA1|HepG2	13
chr20	49280070	49281070	+	MIR29A|u87|ENSG00000177410|EE	chr20	49280718	49280745	IGF2BP2|K562	27
chr20	49280070	49281070	+	MIR29A|u87|ENSG00000177410|EE	chr20	49280703	49280757	U2AF2|K562	54
chr20	49280070	49281070	+	MIR29A|u87|ENSG00000177410|EE	chr20	49280512	49280520	DGCR8|HepG2	8
chr20	49280070	49281070	+	MIR29A|u87|ENSG00000177410|EE	chr20	49280328	49280336	TNRC6A|K562	8
chr20	49280070	49281070	+	MIR29A|u87|ENSG00000177410|EE	chr20	49280319	49280408	TNRC6A|K562	89
chr20	49280070	49281070	+	MIR29A|u87|ENSG00000177410|EE	chr20	49280711	49280763	SF3B4|HepG2	52
chr20	49280070	49281070	+	MIR29A|u87|ENSG00000177410|EE	chr20	49280303	49280343	AGO2|HEK293	40
chr20	49280070	49281070	+	MIR29A|u87|ENSG00000177410|EE	chr20	49280345	49280386	GRWD1|HepG2	41
chr20	49280070	49281070	+	MIR29A|u87|ENSG00000177410|EE	chr20	49280347	49280373	RBFOX2|K562	26
chr20	49280070	49281070	+	MIR29A|u87|ENSG00000177410|EE	chr20	49280346	49280383	FMR1|HEK293	37
chr20	49280070	49281070	+	MIR29A|u87|ENSG00000177410|EE	chr20	49280369	49280394	UPF1|K562	25
chr20	49280070	49281070	+	MIR29A|u87|ENSG00000177410|EE	chr20	49280695	49280743	DGCR8|HEK293T	48
chr20	49280070	49281070	+	MIR29A|u87|ENSG00000177410|EE	chr20	49280704	49280761	RPS5|K562	57
chr20	49280070	49281070	+	MIR29A|u87|ENSG00000177410|EE	chr20	49280518	49280549	TROVE2|HepG2	31
chr20	49280070	49281070	+	MIR29A|u87|ENSG00000177410|EE	chr20	49280275	49280303	PTBP1|HEK293T	28
chr20	49280070	49281070	+	MIR29A|u87|ENSG00000177410|EE	chr20	49280717	49280752	RBM27|K562	35
chr20	49280070	49281070	+	MIR29A|u87|ENSG00000177410|EE	chr20	49280708	49280715	NOLC1|HepG2	7
chr20	49280070	49281070	+	MIR29A|u87|ENSG00000177410|EE	chr20	49280715	49280758	UPF1|K562	43
chr20	49280070	49281070	+	MIR29A|u87|ENSG00000177410|EE	chr20	49280484	49280557	LARP4|HepG2	73
chr20	49280070	49281070	+	MIR29A|u87|ENSG00000177410|EE	chr20	49280343	49280404	TBRG4|K562	61
chr20	49280070	49281070	+	MIR29A|u87|ENSG00000177410|EE	chr20	49280338	49280375	PUS1|K562	37
chr20	49280070	49281070	+	MIR29A|u87|ENSG00000177410|EE	chr20	49280373	49280400	DGCR8|HepG2	27
chr20	49280070	49281070	+	MIR29A|u87|ENSG00000177410|EE	chr20	49280393	49280401	CSTF2|HepG2	8
chr20	49280070	49281070	+	MIR29A|u87|ENSG00000177410|EE	chr20	49280345	49280386	DROSHA|K562	41
chr20	49280070	49281070	+	MIR29A|u87|ENSG00000177410|EE	chr20	49280393	49280402	AUH|HepG2	9
chr20	49280070	49281070	+	MIR29A|u87|ENSG00000177410|EE	chr20	49280584	49280604	CDC40|HepG2	20
chr20	49280070	49281070	+	MIR29A|u87|ENSG00000177410|EE	chr20	49280630	49280756	PRPF8|K562	126
chr20	49280070	49281070	+	MIR29A|u87|ENSG00000177410|EE	chr20	49280707	49280741	HNRNPU|K562	34
chr20	49280070	49281070	+	MIR29A|u87|ENSG00000177410|EE	chr20	49280496	49280527	SUGP2|HepG2	31
chr20	49280070	49281070	+	MIR29A|u87|ENSG00000177410|EE	chr20	49280513	49280537	SAFB2|K562	24
chr20	49280070	49281070	+	MIR29A|u87|ENSG00000177410|EE	chr20	49280357	49280382	HNRNPL|HepG2	25
chr20	49280070	49281070	+	MIR29A|u87|ENSG00000177410|EE	chr20	49280345	49280377	LARP7|K562	32
chr20	49280070	49281070	+	MIR29A|u87|ENSG00000177410|EE	chr20	49280507	49280528	BUD13|HepG2	21
chr20	49280070	49281070	+	MIR29A|u87|ENSG00000177410|EE	chr20	49280704	49280762	XRCC6|K562	58
chr20	49280070	49281070	+	MIR29A|u87|ENSG00000177410|EE	chr20	49280333	49280402	KHSRP|K562	69
chr20	49280070	49281070	+	MIR29A|u87|ENSG00000177410|EE	chr20	49280725	49280728	NOLC1|HepG2	3
chr20	49280070	49281070	+	MIR29A|u87|ENSG00000177410|EE	chr20	49280344	49280349	RPS3|K562	5
chr20	49280070	49281070	+	MIR29A|u87|ENSG00000177410|EE	chr20	49280341	49280355	KHDRBS1|K562	14
chr20	49280070	49281070	+	MIR29A|u87|ENSG00000177410|EE	chr20	49280323	49280337	U2AF1|HepG2	14
chr20	49280070	49281070	+	MIR29A|u87|ENSG00000177410|EE	chr20	49280368	49280377	RPS5|K562	9
chr20	49280070	49281070	+	MIR29A|u87|ENSG00000177410|EE	chr20	49280325	49280395	POLR2G|HepG2	70
chr20	49280070	49281070	+	MIR29A|u87|ENSG00000177410|EE	chr20	49280352	49280386	FASTKD2|HepG2	34
chr20	49280070	49281070	+	MIR29A|u87|ENSG00000177410|EE	chr20	49280717	49280758	GNL3|K562	41
chr20	49280070	49281070	+	MIR29A|u87|ENSG00000177410|EE	chr20	49280384	49280393	RPS3|K562	9
chr20	49280070	49281070	+	MIR29A|u87|ENSG00000177410|EE	chr20	49280338	49280409	TAF15|K562	71
chr20	49280070	49281070	+	MIR29A|u87|ENSG00000177410|EE	chr20	49280922	49280953	LSM11|HepG2	31
chr20	49280070	49281070	+	MIR29A|u87|ENSG00000177410|EE	chr20	49280376	49280402	U2AF2|K562	26
chr20	49280070	49281070	+	MIR29A|u87|ENSG00000177410|EE	chr20	49280339	49280388	HNRNPK|K562	49
chr20	49280070	49281070	+	MIR29A|u87|ENSG00000177410|EE	chr20	49280345	49280382	FKBP4|HepG2	37
chr20	49280070	49281070	+	MIR29A|u87|ENSG00000177410|EE	chr20	49280687	49280720	RPS3|HepG2	33
chr20	49280070	49281070	+	MIR29A|u87|ENSG00000177410|EE	chr20	49280707	49280752	EFTUD2|K562	45
chr20	49280070	49281070	+	MIR29A|u87|ENSG00000177410|EE	chr20	49280326	49280351	EIF3H|HepG2	25
chr20	49280070	49281070	+	MIR29A|u87|ENSG00000177410|EE	chr20	49280335	49280353	METAP2|K562	18
chr20	49280070	49281070	+	MIR29A|u87|ENSG00000177410|EE	chr20	49280682	49280767	CSTF2|HepG2	85
chr20	49280070	49281070	+	MIR29A|u87|ENSG00000177410|EE	chr20	49280710	49280744	SRSF7|HepG2	34
chr20	49280070	49281070	+	MIR29A|u87|ENSG00000177410|EE	chr20	49280349	49280375	TRA2A|K562	26
chr20	49280070	49281070	+	MIR29A|u87|ENSG00000177410|EE	chr20	49280435	49280461	XRN2|HepG2	26
chr20	49280070	49281070	+	MIR29A|u87|ENSG00000177410|EE	chr20	49280357	49280387	FUBP3|HepG2	30
chr20	49280070	49281070	+	MIR29A|u87|ENSG00000177410|EE	chr20	49280368	49280392	RBM22|K562	24
chr20	49280070	49281070	+	MIR29A|u87|ENSG00000177410|EE	chr20	49280355	49280384	DDX6|HepG2	29
chr20	49280070	49281070	+	MIR29A|u87|ENSG00000177410|EE	chr20	49281065	49281121	TAF15|HepG2	5
chr20	49280070	49281070	+	MIR29A|u87|ENSG00000177410|EE	chr20	49280694	49280751	TNRC6A|K562	57
chr20	49280070	49281070	+	MIR29A|u87|ENSG00000177410|EE	chr20	49280377	49280381	DDX55|K562	4
chr20	49280070	49281070	+	MIR29A|u87|ENSG00000177410|EE	chr20	49280712	49280738	IGF2BP1|K562	26
chr20	49280070	49281070	+	MIR29A|u87|ENSG00000177410|EE	chr20	49280303	49280343	PTBP1PTBP2|HeLa	40
chr20	49280070	49281070	+	MIR29A|u87|ENSG00000177410|EE	chr20	49280623	49280694	EFTUD2|HepG2	71
chr20	49280070	49281070	+	MIR29A|u87|ENSG00000177410|EE	chr20	49280673	49280769	SUGP2|HepG2	96
chr20	49280070	49281070	+	MIR29A|u87|ENSG00000177410|EE	chr20	49280690	49280699	SMNDC1|K562	9
chr20	49280070	49281070	+	MIR29A|u87|ENSG00000177410|EE	chr20	49280332	49280411	EFTUD2|K562	79
chr20	49280070	49281070	+	MIR29A|u87|ENSG00000177410|EE	chr20	49280345	49280375	LARP7|HepG2	30
chr20	49280070	49281070	+	MIR29A|u87|ENSG00000177410|EE	chr20	49280716	49280746	XRN2|K562	30
chr20	49280070	49281070	+	MIR29A|u87|ENSG00000177410|EE	chr20	49280713	49280747	TARDBP|K562	34
chr20	49280070	49281070	+	MIR29A|u87|ENSG00000177410|EE	chr20	49280709	49280758	HNRNPM|HepG2	49
chr20	49280070	49281070	+	MIR29A|u87|ENSG00000177410|EE	chr20	49280335	49280355	DDX6|HepG2	20
chr20	49280070	49281070	+	MIR29A|u87|ENSG00000177410|EE	chr20	49280413	49280418	SF3B4|HepG2	5
chr20	49280070	49281070	+	MIR29A|u87|ENSG00000177410|EE	chr20	49280704	49280763	EXOSC5|K562	59
chr20	49280070	49281070	+	MIR29A|u87|ENSG00000177410|EE	chr20	49280713	49280755	ZRANB2|K562	42
chr20	49280070	49281070	+	MIR29A|u87|ENSG00000177410|EE	chr20	49280375	49280407	PTBP1|K562	32
chr20	49280070	49281070	+	MIR29A|u87|ENSG00000177410|EE	chr20	49280698	49280761	SF3B4|K562	63
chr20	49280070	49281070	+	MIR29A|u87|ENSG00000177410|EE	chr20	49280352	49280385	BCCIP|HepG2	33
chr20	49280070	49281070	+	MIR29A|u87|ENSG00000177410|EE	chr20	49280368	49280377	UCHL5|HepG2	9
chr20	49280070	49281070	+	MIR29A|u87|ENSG00000177410|EE	chr20	49280719	49280738	CPSF6|K562	19
chr20	49280070	49281070	+	MIR29A|u87|ENSG00000177410|EE	chr20	49280639	49280669	TIA1|K562	30
chr20	49280070	49281070	+	MIR29A|u87|ENSG00000177410|EE	chr20	49280691	49280701	NKRF|HepG2	10
chr20	49280070	49281070	+	MIR29A|u87|ENSG00000177410|EE	chr20	49280368	49280375	PTBP1|K562	7
chr20	49280070	49281070	+	MIR29A|u87|ENSG00000177410|EE	chr20	49280707	49280749	DDX6|K562	42
chr20	49280070	49281070	+	MIR29A|u87|ENSG00000177410|EE	chr20	49280713	49280744	XRN2|HepG2	31
chr20	49280070	49281070	+	MIR29A|u87|ENSG00000177410|EE	chr20	49280318	49280336	U2AF2|HepG2	18
chr20	49280070	49281070	+	MIR29A|u87|ENSG00000177410|EE	chr20	49280326	49280370	SMNDC1|K562	44
chr20	49280070	49281070	+	MIR29A|u87|ENSG00000177410|EE	chr20	49280385	49280443	POLR2G|HepG2	58
chr20	49280070	49281070	+	MIR29A|u87|ENSG00000177410|EE	chr20	49280902	49280945	FAM120A|HepG2	43
chr20	49280070	49281070	+	MIR29A|u87|ENSG00000177410|EE	chr20	49280531	49280561	TARDBP|K562	30
chr20	49280070	49281070	+	MIR29A|u87|ENSG00000177410|EE	chr20	49280376	49280391	QKI|HepG2	15
chr20	49280070	49281070	+	MIR29A|u87|ENSG00000177410|EE	chr20	49280489	49280523	U2AF2|K562	34
chr20	49280070	49281070	+	MIR29A|u87|ENSG00000177410|EE	chr20	49280354	49280366	TRA2A|HepG2	12
chr20	49280070	49281070	+	MIR29A|u87|ENSG00000177410|EE	chr20	49280369	49280383	EWSR1|K562	14
chr20	49280070	49281070	+	MIR29A|u87|ENSG00000177410|EE	chr20	49280701	49280763	FASTKD2|HepG2	62
chr20	49280070	49281070	+	MIR29A|u87|ENSG00000177410|EE	chr20	49280348	49280381	DHX30|K562	33
chr20	49280070	49281070	+	MIR29A|u87|ENSG00000177410|EE	chr20	49280695	49280730	U2AF1|HepG2	35
chr20	49280070	49281070	+	MIR29A|u87|ENSG00000177410|EE	chr20	49280344	49280376	SF3B4|K562	32
chr20	49280070	49281070	+	MIR29A|u87|ENSG00000177410|EE	chr20	49280483	49280503	ATXN2|HEK293	20
chr20	49280070	49281070	+	MIR29A|u87|ENSG00000177410|EE	chr20	49280364	49280376	HNRNPC|HepG2	12
chr20	49280070	49281070	+	MIR29A|u87|ENSG00000177410|EE	chr20	49280365	49280407	RPS3|HepG2	42
chr20	49280070	49281070	+	MIR29A|u87|ENSG00000177410|EE	chr20	49280701	49280768	CSTF2|HepG2	67
chr20	49280070	49281070	+	MIR29A|u87|ENSG00000177410|EE	chr20	49280432	49280453	U2AF1|HepG2	21
chr20	49280070	49281070	+	MIR29A|u87|ENSG00000177410|EE	chr20	49280348	49280376	HNRNPC|HepG2	28
chr20	49280070	49281070	+	MIR29A|u87|ENSG00000177410|EE	chr20	49280499	49280527	HNRNPM|K562	28
chr20	49280070	49281070	+	MIR29A|u87|ENSG00000177410|EE	chr20	49280504	49280533	GRWD1|HepG2	29
chr20	49280070	49281070	+	MIR29A|u87|ENSG00000177410|EE	chr20	49280327	49280338	U2AF1|K562	11
chr20	49280070	49281070	+	MIR29A|u87|ENSG00000177410|EE	chr20	49280332	49280335	LSM11|HepG2	3
chr20	49280070	49281070	+	MIR29A|u87|ENSG00000177410|EE	chr20	49280859	49280931	U2AF2|K562	72
chr20	49280070	49281070	+	MIR29A|u87|ENSG00000177410|EE	chr20	49280328	49280335	DDX6|HepG2	7
chr20	49280070	49281070	+	MIR29A|u87|ENSG00000177410|EE	chr20	49280342	49280385	IGF2BP1|HepG2	43
chr20	49280070	49281070	+	MIR29A|u87|ENSG00000177410|EE	chr20	49280374	49280401	KHDRBS1|K562	27
chr20	49280070	49281070	+	MIR29A|u87|ENSG00000177410|EE	chr20	49280374	49280403	HNRNPUL1|K562	29
chr20	49280070	49281070	+	MIR29A|u87|ENSG00000177410|EE	chr20	49280355	49280382	U2AF1|K562	27
chr20	49280070	49281070	+	MIR29A|u87|ENSG00000177410|EE	chr20	49280717	49280756	RBM27|K562	39
chr20	49280070	49281070	+	MIR29A|u87|ENSG00000177410|EE	chr20	49280707	49280744	HNRNPL|HepG2	37
chr20	49280070	49281070	+	MIR29A|u87|ENSG00000177410|EE	chr20	49280347	49280376	FXR2|K562	29
chr20	49280070	49281070	+	MIR29A|u87|ENSG00000177410|EE	chr20	49280356	49280393	U2AF1|K562	37
chr20	49280070	49281070	+	MIR29A|u87|ENSG00000177410|EE	chr20	49280502	49280526	DDX24|K562	24
chr20	49280070	49281070	+	MIR29A|u87|ENSG00000177410|EE	chr20	49280324	49280370	AKAP8L|K562	46
chr20	49280070	49281070	+	MIR29A|u87|ENSG00000177410|EE	chr20	49280332	49280338	PRPF8|HepG2	6
chr20	49280070	49281070	+	MIR29A|u87|ENSG00000177410|EE	chr20	49280424	49280477	SF3B4|K562	53
chr20	49280070	49281070	+	MIR29A|u87|ENSG00000177410|EE	chr20	49280349	49280362	XRN2|HepG2	13
chr20	49280070	49281070	+	MIR29A|u87|ENSG00000177410|EE	chr20	49280704	49280760	TAF15|HepG2	56
chr20	49280070	49281070	+	MIR29A|u87|ENSG00000177410|EE	chr20	49280347	49280368	SUGP2|HepG2	21
chr20	49280070	49281070	+	MIR29A|u87|ENSG00000177410|EE	chr20	49280374	49280404	BUD13|K562	30
chr20	49280070	49281070	+	MIR29A|u87|ENSG00000177410|EE	chr20	49280398	49280402	NPM1|K562	4
chr20	49280070	49281070	+	MIR29A|u87|ENSG00000177410|EE	chr20	49280383	49280394	U2AF1|HepG2	11
chr20	49280070	49281070	+	MIR29A|u87|ENSG00000177410|EE	chr20	49280346	49280375	SRSF9|HepG2	29
chr20	49280070	49281070	+	MIR29A|u87|ENSG00000177410|EE	chr20	49280720	49280749	RPS3|HepG2	29
chr20	49280070	49281070	+	MIR29A|u87|ENSG00000177410|EE	chr20	49280687	49280730	UCHL5|HepG2	43
chr20	49280070	49281070	+	MIR29A|u87|ENSG00000177410|EE	chr20	49280536	49280550	QKI|K562	14
chr20	49280070	49281070	+	MIR29A|u87|ENSG00000177410|EE	chr20	49280328	49280356	RBFOX2|HepG2	28
chr20	49280070	49281070	+	MIR29A|u87|ENSG00000177410|EE	chr20	49280729	49280768	EIF3D|HepG2	39
chr20	49280070	49281070	+	MIR29A|u87|ENSG00000177410|EE	chr20	49280916	49280937	IGF2BP1|K562	21
chr20	49280070	49281070	+	MIR29A|u87|ENSG00000177410|EE	chr20	49280343	49280365	NOLC1|K562	22
chr20	49280070	49281070	+	MIR29A|u87|ENSG00000177410|EE	chr20	49280534	49280550	UPF1|K562	16
chr20	49280070	49281070	+	MIR29A|u87|ENSG00000177410|EE	chr20	49280303	49280343	YTHDF2|HeLa	40
chr20	49280070	49281070	+	MIR29A|u87|ENSG00000177410|EE	chr20	49280339	49280355	DGCR8|HepG2	16
chr20	49280070	49281070	+	MIR29A|u87|ENSG00000177410|EE	chr20	49280333	49280338	GTF2F1|HepG2	5
chr20	49280070	49281070	+	MIR29A|u87|ENSG00000177410|EE	chr20	49280870	49280915	SF3B4|HepG2	45
chr20	49280070	49281070	+	MIR29A|u87|ENSG00000177410|EE	chr20	49280343	49280389	PRPF8|K562	46
chr20	49280070	49281070	+	MIR29A|u87|ENSG00000177410|EE	chr20	49280375	49280404	FXR1|K562	29
chr20	49280070	49281070	+	MIR29A|u87|ENSG00000177410|EE	chr20	49280376	49280388	AUH|HepG2	12
chr20	49280070	49281070	+	MIR29A|u87|ENSG00000177410|EE	chr20	49280341	49280373	HNRNPU|HepG2	32
chr20	49280070	49281070	+	MIR29A|u87|ENSG00000177410|EE	chr20	49280626	49280663	BUD13|HepG2	37
chr20	49280070	49281070	+	MIR29A|u87|ENSG00000177410|EE	chr20	49280326	49280338	SRSF1|HepG2	12
chr20	49280070	49281070	+	MIR29A|u87|ENSG00000177410|EE	chr20	49280376	49280413	HNRNPC|HepG2	37
chr20	49280070	49281070	+	MIR29A|u87|ENSG00000177410|EE	chr20	49280703	49280729	SERBP1|K562	26
chr20	49280070	49281070	+	MIR29A|u87|ENSG00000177410|EE	chr20	49280505	49280533	HNRNPUL1|HepG2	28
chr20	49280070	49281070	+	MIR29A|u87|ENSG00000177410|EE	chr20	49280383	49280401	SRSF1|HepG2	18
chr20	49280070	49281070	+	MIR29A|u87|ENSG00000177410|EE	chr20	49280353	49280396	BCCIP|HepG2	43
chr20	49280070	49281070	+	MIR29A|u87|ENSG00000177410|EE	chr20	49280945	49281023	PRPF8|K562	78
chr20	49280070	49281070	+	MIR29A|u87|ENSG00000177410|EE	chr20	49280345	49280381	XRN2|K562	36
chr20	49280070	49281070	+	MIR29A|u87|ENSG00000177410|EE	chr20	49280718	49280764	XRN2|HepG2	46
chr20	49280070	49281070	+	MIR29A|u87|ENSG00000177410|EE	chr20	49280368	49280374	RBM5|HepG2	6
chr20	49280070	49281070	+	MIR29A|u87|ENSG00000177410|EE	chr20	49280354	49280374	TAF15|HepG2	20
chr20	49280070	49281070	+	MIR29A|u87|ENSG00000177410|EE	chr20	49280377	49280385	NPM1|K562	8
chr20	49280070	49281070	+	MIR29A|u87|ENSG00000177410|EE	chr20	49280694	49280763	PTBP1|HepG2	69
chr20	49280070	49281070	+	MIR29A|u87|ENSG00000177410|EE	chr20	49280731	49280761	DKC1|HepG2	30
chr20	49280070	49281070	+	MIR29A|u87|ENSG00000177410|EE	chr20	49280701	49280767	DROSHA|K562	66
chr20	49280070	49281070	+	MIR29A|u87|ENSG00000177410|EE	chr20	49280389	49280397	SMNDC1|K562	8
chr20	49280070	49281070	+	MIR29A|u87|ENSG00000177410|EE	chr20	49280704	49280749	QKI|HepG2	45
chr20	49280070	49281070	+	MIR29A|u87|ENSG00000177410|EE	chr20	49280691	49280701	RBM22|HepG2	10
chr20	49280070	49281070	+	MIR29A|u87|ENSG00000177410|EE	chr20	49280710	49280747	POLR2G|HepG2	37
chr20	49280070	49281070	+	MIR29A|u87|ENSG00000177410|EE	chr20	49280375	49280395	NKRF|HepG2	20
chr20	49280070	49281070	+	MIR29A|u87|ENSG00000177410|EE	chr20	49280706	49280753	U2AF2|K562	47
chr20	49280070	49281070	+	MIR29A|u87|ENSG00000177410|EE	chr20	49280946	49280962	PRPF8|HepG2	16
chr20	49280070	49281070	+	MIR29A|u87|ENSG00000177410|EE	chr20	49280376	49280404	SMNDC1|HepG2	28
chr20	49280070	49281070	+	MIR29A|u87|ENSG00000177410|EE	chr20	49280328	49280376	HNRNPA1|HepG2	48
chr20	49280070	49281070	+	MIR29A|u87|ENSG00000177410|EE	chr20	49280322	49280375	GTF2F1|K562	53
chr20	49280070	49281070	+	MIR29A|u87|ENSG00000177410|EE	chr20	49280498	49280522	RBM22|HepG2	24
chr20	49280070	49281070	+	MIR29A|u87|ENSG00000177410|EE	chr20	49280872	49280895	EFTUD2|HepG2	23
chr20	49280070	49281070	+	MIR29A|u87|ENSG00000177410|EE	chr20	49280514	49280545	SRSF1|HepG2	31
chr20	49280070	49281070	+	MIR29A|u87|ENSG00000177410|EE	chr20	49280355	49280386	LARP7|K562	31
chr20	49280070	49281070	+	MIR29A|u87|ENSG00000177410|EE	chr20	49280704	49280763	SND1|K562	59
chr20	49280070	49281070	+	MIR29A|u87|ENSG00000177410|EE	chr20	49280707	49280736	RBM15|K562	29
chr20	49280070	49281070	+	MIR29A|u87|ENSG00000177410|EE	chr20	49280703	49280727	HNRNPK|HepG2	24
chr20	49280070	49281070	+	MIR29A|u87|ENSG00000177410|EE	chr20	49280710	49280746	DDX6|HepG2	36
chr20	49280070	49281070	+	MIR29A|u87|ENSG00000177410|EE	chr20	49280495	49280525	NOLC1|K562	30
chr20	49280070	49281070	+	MIR29A|u87|ENSG00000177410|EE	chr20	49280695	49280743	YTHDF2|HeLa	48
chr20	49280070	49281070	+	MIR29A|u87|ENSG00000177410|EE	chr20	49280345	49280377	PPIG|HepG2	32
chr20	49280070	49281070	+	MIR29A|u87|ENSG00000177410|EE	chr20	49280923	49280932	IGF2BP1|K562	9
chr20	49280070	49281070	+	MIR29A|u87|ENSG00000177410|EE	chr20	49280701	49280748	SBDS|K562	47
chr20	49280070	49281070	+	MIR29A|u87|ENSG00000177410|EE	chr20	49280378	49280390	RPS11|K562	12
chr20	49280070	49281070	+	MIR29A|u87|ENSG00000177410|EE	chr20	49280709	49280729	PCBP2|HepG2	20
chr20	49280070	49281070	+	MIR29A|u87|ENSG00000177410|EE	chr20	49280483	49280523	AGO2|HEK293S	40
chr20	49280070	49281070	+	MIR29A|u87|ENSG00000177410|EE	chr20	49280375	49280390	GNL3|K562	15
chr20	49280070	49281070	+	MIR29A|u87|ENSG00000177410|EE	chr20	49280350	49280368	XRCC6|HepG2	18
chr20	49280070	49281070	+	MIR29A|u87|ENSG00000177410|EE	chr20	49280403	49280413	HNRNPC|HepG2	10
chr20	49280070	49281070	+	MIR29A|u87|ENSG00000177410|EE	chr20	49280492	49280512	SF3B1|K562	20
chr20	49280070	49281070	+	MIR29A|u87|ENSG00000177410|EE	chr20	49280696	49280763	DDX55|HepG2	67
chr20	49280070	49281070	+	MIR29A|u87|ENSG00000177410|EE	chr20	49280489	49280527	UCHL5|HepG2	38
chr20	49280070	49281070	+	MIR29A|u87|ENSG00000177410|EE	chr20	49280903	49280957	NOLC1|K562	54
chr20	49280070	49281070	+	MIR29A|u87|ENSG00000177410|EE	chr20	49280693	49280754	GPKOW|K562	61
chr20	49280070	49281070	+	MIR29A|u87|ENSG00000177410|EE	chr20	49280483	49280503	NUDT21|HEK293	20
chr20	49280070	49281070	+	MIR29A|u87|ENSG00000177410|EE	chr20	49279975	49280073	KHSRP|K562	3
chr20	49280070	49281070	+	MIR29A|u87|ENSG00000177410|EE	chr20	49280688	49280719	DKC1|HepG2	31
chr20	49280070	49281070	+	MIR29A|u87|ENSG00000177410|EE	chr20	49280391	49280404	DHX30|HepG2	13
chr20	49280070	49281070	+	MIR29A|u87|ENSG00000177410|EE	chr20	49280710	49280733	LARP7|HepG2	23
chr20	49280070	49281070	+	MIR29A|u87|ENSG00000177410|EE	chr20	49280703	49280748	PRPF8|HepG2	45
chr20	49280070	49281070	+	MIR29A|u87|ENSG00000177410|EE	chr20	49281062	49281099	CDC40|HepG2	8
chr20	49280070	49281070	+	MIR29A|u87|ENSG00000177410|EE	chr20	49280620	49280667	EFTUD2|K562	47
chr20	49280070	49281070	+	MIR29A|u87|ENSG00000177410|EE	chr20	49280564	49280570	SUB1|HepG2	6
chr20	49280070	49281070	+	MIR29A|u87|ENSG00000177410|EE	chr20	49280391	49280404	PUS1|K562	13
chr20	49280070	49281070	+	MIR29A|u87|ENSG00000177410|EE	chr20	49280713	49280745	HNRNPA1|K562	32
chr20	49280070	49281070	+	MIR29A|u87|ENSG00000177410|EE	chr20	49280326	49280337	SRSF1|K562	11
chr20	49280070	49281070	+	MIR29A|u87|ENSG00000177410|EE	chr20	49280694	49280699	TRA2A|HepG2	5
chr20	49280070	49281070	+	MIR29A|u87|ENSG00000177410|EE	chr20	49280391	49280403	PUM2|K562	12
chr20	49280070	49281070	+	MIR29A|u87|ENSG00000177410|EE	chr20	49280701	49280767	GRWD1|HepG2	66
chr20	49280070	49281070	+	MIR29A|u87|ENSG00000177410|EE	chr20	49280348	49280374	PPIL4|K562	26
chr20	49280070	49281070	+	MIR29A|u87|ENSG00000177410|EE	chr20	49280702	49280762	SRSF7|HepG2	60
chr20	49280070	49281070	+	MIR29A|u87|ENSG00000177410|EE	chr20	49280391	49280406	NOL12|HepG2	15
chr20	49280070	49281070	+	MIR29A|u87|ENSG00000177410|EE	chr20	49280338	49280395	GTF2F1|K562	57
chr20	49280070	49281070	+	MIR29A|u87|ENSG00000177410|EE	chr20	49280698	49280752	BUD13|K562	54
chr20	49280070	49281070	+	MIR29A|u87|ENSG00000177410|EE	chr20	49280508	49280537	HNRNPUL1|HepG2	29
chr20	49280070	49281070	+	MIR29A|u87|ENSG00000177410|EE	chr20	49280326	49280339	FASTKD2|HepG2	13
chr20	49280070	49281070	+	MIR29A|u87|ENSG00000177410|EE	chr20	49280525	49280536	DDX3X|K562	11
chr20	49280070	49281070	+	MIR29A|u87|ENSG00000177410|EE	chr20	49280483	49280543	ATXN2|HEK293	60
chr20	49280070	49281070	+	MIR29A|u87|ENSG00000177410|EE	chr20	49280355	49280407	DGCR8|HepG2	52
chr20	49280070	49281070	+	MIR29A|u87|ENSG00000177410|EE	chr20	49280485	49280539	GRWD1|HepG2	54
chr20	49280070	49281070	+	MIR29A|u87|ENSG00000177410|EE	chr20	49280687	49280694	PTBP1|HepG2	7
chr20	49280070	49281070	+	MIR29A|u87|ENSG00000177410|EE	chr20	49280371	49280391	DHX30|HepG2	20
chr20	49280070	49281070	+	MIR29A|u87|ENSG00000177410|EE	chr20	49280705	49280766	TRA2A|K562	61
chr20	49280070	49281070	+	MIR29A|u87|ENSG00000177410|EE	chr20	49280341	49280363	NPM1|K562	22
chr20	49280070	49281070	+	MIR29A|u87|ENSG00000177410|EE	chr20	49280706	49280748	HLTF|K562	42
chr20	49280070	49281070	+	MIR29A|u87|ENSG00000177410|EE	chr20	49280092	49280123	HNRNPL|K562	31
chr20	49280070	49281070	+	MIR29A|u87|ENSG00000177410|EE	chr20	49280350	49280375	FXR1|K562	25
chr20	49280070	49281070	+	MIR29A|u87|ENSG00000177410|EE	chr20	49280709	49280766	NPM1|K562	57
chr20	49280070	49281070	+	MIR29A|u87|ENSG00000177410|EE	chr20	49280728	49280755	RPS3|HepG2	27
chr20	49280070	49281070	+	MIR29A|u87|ENSG00000177410|EE	chr20	49280378	49280382	RPS5|K562	4
chr20	49280070	49281070	+	MIR29A|u87|ENSG00000177410|EE	chr20	49280483	49280563	CSTF2|HeLa	80
chr20	49280070	49281070	+	MIR29A|u87|ENSG00000177410|EE	chr20	49280345	49280376	SND1|K562	31
chr20	49280070	49281070	+	MIR29A|u87|ENSG00000177410|EE	chr20	49280961	49280964	YBX3|K562	3
chr20	49280070	49281070	+	MIR29A|u87|ENSG00000177410|EE	chr20	49280346	49280383	CPSF7|HEK293	37
chr20	49280070	49281070	+	MIR29A|u87|ENSG00000177410|EE	chr20	49280345	49280374	ILF3|K562	29
chr20	49280070	49281070	+	MIR29A|u87|ENSG00000177410|EE	chr20	49280351	49280376	FMR1|K562	25
chr20	49280070	49281070	+	MIR29A|u87|ENSG00000177410|EE	chr20	49280334	49280391	DDX3X|HepG2	57
chr20	49280070	49281070	+	MIR29A|u87|ENSG00000177410|EE	chr20	49280390	49280403	NOLC1|HepG2	13
chr20	49280070	49281070	+	MIR29A|u87|ENSG00000177410|EE	chr20	49280702	49280745	SRSF1|HepG2	43
chr20	49280070	49281070	+	MIR29A|u87|ENSG00000177410|EE	chr20	49280705	49280752	DGCR8|K562	47
chr20	49280070	49281070	+	MIR29A|u87|ENSG00000177410|EE	chr20	49280916	49280939	HNRNPU|K562	23
chr20	49280070	49281070	+	MIR29A|u87|ENSG00000177410|EE	chr20	49280694	49280755	AUH|K562	61
chr20	49280070	49281070	+	MIR29A|u87|ENSG00000177410|EE	chr20	49280710	49280740	ILF3|HepG2	30
chr20	49280070	49281070	+	MIR29A|u87|ENSG00000177410|EE	chr20	49280339	49280398	EFTUD2|K562	59
chr20	49280070	49281070	+	MIR29A|u87|ENSG00000177410|EE	chr20	49280515	49280532	RBM15|K562	17
chr20	49280070	49281070	+	MIR29A|u87|ENSG00000177410|EE	chr20	49280375	49280383	GRSF1|HepG2	8
chr20	49280070	49281070	+	MIR29A|u87|ENSG00000177410|EE	chr20	49280418	49280442	U2AF1|HepG2	24
chr20	49280070	49281070	+	MIR29A|u87|ENSG00000177410|EE	chr20	49280688	49280745	U2AF1|HepG2	57
chr20	49280070	49281070	+	MIR29A|u87|ENSG00000177410|EE	chr20	49280900	49280962	EFTUD2|K562	62
chr20	49280070	49281070	+	MIR29A|u87|ENSG00000177410|EE	chr20	49280351	49280376	EIF3H|HepG2	25
chr20	49280070	49281070	+	MIR29A|u87|ENSG00000177410|EE	chr20	49280707	49280764	TIA1|K562	57
chr20	49280070	49281070	+	MIR29A|u87|ENSG00000177410|EE	chr20	49280702	49280766	HNRNPUL1|K562	64
chr20	49280070	49281070	+	MIR29A|u87|ENSG00000177410|EE	chr20	49280513	49280528	LARP4|K562	15
chr20	49280070	49281070	+	MIR29A|u87|ENSG00000177410|EE	chr20	49280324	49280336	BUD13|HepG2	12
chr20	49280070	49281070	+	MIR29A|u87|ENSG00000177410|EE	chr20	49280709	49280748	TROVE2|K562	39
chr20	49280070	49281070	+	MIR29A|u87|ENSG00000177410|EE	chr20	49280503	49280527	TROVE2|K562	24
chr20	49280070	49281070	+	MIR29A|u87|ENSG00000177410|EE	chr20	49280516	49280544	EIF3H|HepG2	28
chr20	49280070	49281070	+	MIR29A|u87|ENSG00000177410|EE	chr20	49280383	49280395	NOLC1|HepG2	12
chr20	49280070	49281070	+	MIR29A|u87|ENSG00000177410|EE	chr20	49280983	49281007	TIA1|K562	24
chr20	49280070	49281070	+	MIR29A|u87|ENSG00000177410|EE	chr20	49280512	49280539	NPM1|K562	27
chr20	49280070	49281070	+	MIR29A|u87|ENSG00000177410|EE	chr20	49280704	49280767	IGF2BP3|HepG2	63
chr20	49280070	49281070	+	MIR29A|u87|ENSG00000177410|EE	chr20	49280698	49280753	NONO|K562	55
chr20	49280070	49281070	+	MIR29A|u87|ENSG00000177410|EE	chr20	49280337	49280388	U2AF1|HepG2	51
chr20	49280070	49281070	+	MIR29A|u87|ENSG00000177410|EE	chr20	49280935	49281004	BUD13|HepG2	69
chr20	49280070	49281070	+	MIR29A|u87|ENSG00000177410|EE	chr20	49280706	49280762	SLBP|K562	56
chr20	49280070	49281070	+	MIR29A|u87|ENSG00000177410|EE	chr20	49280319	49280377	SF3B4|K562	58
chr20	49280070	49281070	+	MIR29A|u87|ENSG00000177410|EE	chr20	49280346	49280383	DHX30|K562	37
chr20	49280070	49281070	+	MIR29A|u87|ENSG00000177410|EE	chr20	49280491	49280529	U2AF1|HepG2	38
chr20	49280070	49281070	+	MIR29A|u87|ENSG00000177410|EE	chr20	49280384	49280387	SMNDC1|K562	3
chr20	49280070	49281070	+	MIR29A|u87|ENSG00000177410|EE	chr20	49280709	49280729	SMNDC1|K562	20
chr20	49280070	49281070	+	MIR29A|u87|ENSG00000177410|EE	chr20	49280569	49280603	SF3B1|K562	34
chr20	49280070	49281070	+	MIR29A|u87|ENSG00000177410|EE	chr20	49280392	49280405	CSTF2T|K562	13
chr20	49280070	49281070	+	MIR29A|u87|ENSG00000177410|EE	chr20	49280384	49280403	SND1|K562	19
chr20	49280070	49281070	+	MIR29A|u87|ENSG00000177410|EE	chr20	49280390	49280408	UCHL5|HepG2	18
chr20	49280070	49281070	+	MIR29A|u87|ENSG00000177410|EE	chr20	49280340	49280367	RBM22|K562	27
chr20	49280070	49281070	+	MIR29A|u87|ENSG00000177410|EE	chr20	49280342	49280402	SRSF7|HepG2	60
chr20	49280070	49281070	+	MIR29A|u87|ENSG00000177410|EE	chr20	49280730	49280768	SMNDC1|HepG2	38
chr20	49280070	49281070	+	MIR29A|u87|ENSG00000177410|EE	chr20	49280339	49280401	KHSRP|K562	62
chr20	49280070	49281070	+	MIR29A|u87|ENSG00000177410|EE	chr20	49280700	49280765	LIN28B|HepG2	65
chr20	49280070	49281070	+	MIR29A|u87|ENSG00000177410|EE	chr20	49280428	49280466	XRN2|K562	38
chr20	49280070	49281070	+	MIR29A|u87|ENSG00000177410|EE	chr20	49280332	49280376	NCBP2|HepG2	44
chr20	49280070	49281070	+	MIR29A|u87|ENSG00000177410|EE	chr20	49280730	49280768	SF3A3|HepG2	38
chr20	49280070	49281070	+	MIR29A|u87|ENSG00000177410|EE	chr20	49280717	49280749	SLBP|K562	32
chr20	49280070	49281070	+	MIR29A|u87|ENSG00000177410|EE	chr20	49280701	49280751	RBM22|HepG2	50
chr20	49280070	49281070	+	MIR29A|u87|ENSG00000177410|EE	chr20	49280760	49280764	NOLC1|HepG2	4
chr20	49280070	49281070	+	MIR29A|u87|ENSG00000177410|EE	chr20	49280361	49280374	KHDRBS1|K562	13
chr20	49280070	49281070	+	MIR29A|u87|ENSG00000177410|EE	chr20	49280491	49280538	IGF2BP1|K562	47
chr20	49280070	49281070	+	MIR29A|u87|ENSG00000177410|EE	chr20	49280391	49280409	UCHL5|HepG2	18
chr20	49280070	49281070	+	MIR29A|u87|ENSG00000177410|EE	chr20	49280507	49280526	TIA1|K562	19
chr20	49280070	49281070	+	MIR29A|u87|ENSG00000177410|EE	chr20	49280333	49280374	EIF3D|HepG2	41
chr20	49280070	49281070	+	MIR29A|u87|ENSG00000177410|EE	chr20	49280341	49280371	AARS|K562	30
chr20	49280070	49281070	+	MIR29A|u87|ENSG00000177410|EE	chr20	49280378	49280389	TAF15|HepG2	11
chr20	49280070	49281070	+	MIR29A|u87|ENSG00000177410|EE	chr20	49280487	49280548	DDX55|K562	61
chr20	49280070	49281070	+	MIR29A|u87|ENSG00000177410|EE	chr20	49280370	49280393	SLBP|K562	23
chr20	49280070	49281070	+	MIR29A|u87|ENSG00000177410|EE	chr20	49280345	49280381	IGF2BP3|HepG2	36
chr20	49280070	49281070	+	MIR29A|u87|ENSG00000177410|EE	chr20	49280321	49280338	RBM5|HepG2	17
chr20	49280070	49281070	+	MIR29A|u87|ENSG00000177410|EE	chr20	49280952	49281016	SUGP2|HepG2	64
chr20	49280070	49281070	+	MIR29A|u87|ENSG00000177410|EE	chr20	49280343	49280407	AARS|K562	64
chr20	49280070	49281070	+	MIR29A|u87|ENSG00000177410|EE	chr20	49280390	49280404	SF3B4|HepG2	14
chr20	49280070	49281070	+	MIR29A|u87|ENSG00000177410|EE	chr20	49280729	49280744	PCBP2|HepG2	15
chr20	49280070	49281070	+	MIR29A|u87|ENSG00000177410|EE	chr20	49280412	49280457	U2AF2|HepG2	45
chr20	49280070	49281070	+	MIR29A|u87|ENSG00000177410|EE	chr20	49280696	49280760	LARP4|HepG2	64
chr20	49280070	49281070	+	MIR29A|u87|ENSG00000177410|EE	chr20	49280376	49280400	DDX24|K562	24
chr20	49280070	49281070	+	MIR29A|u87|ENSG00000177410|EE	chr20	49280337	49280409	PTBP1|HepG2	72
chr20	49280070	49281070	+	MIR29A|u87|ENSG00000177410|EE	chr20	49280871	49280992	CDC40|HepG2	121
chr20	49280070	49281070	+	MIR29A|u87|ENSG00000177410|EE	chr20	49280705	49280765	LIN28B|K562	60
chr20	49280070	49281070	+	MIR29A|u87|ENSG00000177410|EE	chr20	49280944	49280950	SLBP|K562	6
chr20	49280070	49281070	+	MIR29A|u87|ENSG00000177410|EE	chr20	49280345	49280375	UCHL5|K562	30
chr20	49280070	49281070	+	MIR29A|u87|ENSG00000177410|EE	chr20	49280356	49280388	YBX3|K562	32
chr20	49280070	49281070	+	MIR29A|u87|ENSG00000177410|EE	chr20	49280373	49280404	HNRNPU|HepG2	31
chr20	49280070	49281070	+	MIR29A|u87|ENSG00000177410|EE	chr20	49280342	49280360	PCBP2|HepG2	18
chr20	49280070	49281070	+	MIR29A|u87|ENSG00000177410|EE	chr20	49280359	49280379	YWHAG|K562	20
chr20	49280070	49281070	+	MIR29A|u87|ENSG00000177410|EE	chr20	49280489	49280555	LARP4|HepG2	66
chr20	49280070	49281070	+	MIR29A|u87|ENSG00000177410|EE	chr20	49280923	49280962	HNRNPM|HepG2	39
chr20	49280070	49281070	+	MIR29A|u87|ENSG00000177410|EE	chr20	49280733	49280745	LARP7|HepG2	12
chr20	49280070	49281070	+	MIR29A|u87|ENSG00000177410|EE	chr20	49280914	49280963	LIN28B|K562	49
chr20	49280070	49281070	+	MIR29A|u87|ENSG00000177410|EE	chr20	49280509	49280528	LSM11|HepG2	19
chr20	49280070	49281070	+	MIR29A|u87|ENSG00000177410|EE	chr20	49280721	49280766	DGCR8|HepG2	45
chr20	49280070	49281070	+	MIR29A|u87|ENSG00000177410|EE	chr20	49280512	49280555	CPSF6|K562	43
chr20	49280070	49281070	+	MIR29A|u87|ENSG00000177410|EE	chr20	49280393	49280405	U2AF2|K562	12
chr20	49280070	49281070	+	MIR29A|u87|ENSG00000177410|EE	chr20	49280338	49280390	YWHAG|K562	52
chr20	49280070	49281070	+	MIR29A|u87|ENSG00000177410|EE	chr20	49280499	49280525	SRSF7|HepG2	26
chr20	49280070	49281070	+	MIR29A|u87|ENSG00000177410|EE	chr20	49280413	49280456	HNRNPC|HepG2	43
chr20	49280070	49281070	+	MIR29A|u87|ENSG00000177410|EE	chr20	49280345	49280376	XRCC6|K562	31
chr20	49280070	49281070	+	MIR29A|u87|ENSG00000177410|EE	chr20	49280688	49280701	AUH|HepG2	13
chr20	49280070	49281070	+	MIR29A|u87|ENSG00000177410|EE	chr20	49280338	49280385	MTPAP|K562	47
chr20	49280070	49281070	+	MIR29A|u87|ENSG00000177410|EE	chr20	49280388	49280393	AUH|HepG2	5
chr20	49280070	49281070	+	MIR29A|u87|ENSG00000177410|EE	chr20	49280325	49280372	AGGF1|HepG2	47
chr20	49280070	49281070	+	MIR29A|u87|ENSG00000177410|EE	chr20	49280327	49280338	MTPAP|K562	11
chr20	49280070	49281070	+	MIR29A|u87|ENSG00000177410|EE	chr20	49280653	49280674	SUGP2|HepG2	21
chr20	49280070	49281070	+	MIR29A|u87|ENSG00000177410|EE	chr20	49280352	49280368	PTBP1|K562	16
chr20	49280070	49281070	+	MIR29A|u87|ENSG00000177410|EE	chr20	49280925	49280969	TIA1|K562	44
chr20	49280070	49281070	+	MIR29A|u87|ENSG00000177410|EE	chr20	49280328	49280337	TRA2A|K562	9
chr20	49280070	49281070	+	MIR29A|u87|ENSG00000177410|EE	chr20	49280264	49280314	HNRNPL|K562	50
chr20	49280070	49281070	+	MIR29A|u87|ENSG00000177410|EE	chr20	49280565	49280605	BUD13|HepG2	40
chr20	49280070	49281070	+	MIR29A|u87|ENSG00000177410|EE	chr20	49280346	49280383	DROSHA|K562	37
chr20	49280070	49281070	+	MIR29A|u87|ENSG00000177410|EE	chr20	49280341	49280411	SBDS|K562	70
chr20	49280070	49281070	+	MIR29A|u87|ENSG00000177410|EE	chr20	49280345	49280375	ILF3|HepG2	30
chr20	49280070	49281070	+	MIR29A|u87|ENSG00000177410|EE	chr20	49280514	49280529	GPKOW|K562	15
chr20	49280070	49281070	+	MIR29A|u87|ENSG00000177410|EE	chr20	49280707	49280752	HNRNPL|HepG2	45
chr20	49280070	49281070	+	MIR29A|u87|ENSG00000177410|EE	chr20	49280697	49280760	EWSR1|K562	63
chr20	49280070	49281070	+	MIR29A|u87|ENSG00000177410|EE	chr20	49280408	49280415	U2AF1|HepG2	7
chr20	49280070	49281070	+	MIR29A|u87|ENSG00000177410|EE	chr20	49280374	49280385	SRSF1|K562	11
chr20	49280070	49281070	+	MIR29A|u87|ENSG00000177410|EE	chr20	49280396	49280405	RBM22|K562	9
chr20	49280070	49281070	+	MIR29A|u87|ENSG00000177410|EE	chr20	49280339	49280394	SRSF7|K562	55
chr20	49280070	49281070	+	MIR29A|u87|ENSG00000177410|EE	chr20	49280389	49280403	TROVE2|K562	14
chr20	49280070	49281070	+	MIR29A|u87|ENSG00000177410|EE	chr20	49280328	49280338	U2AF2|K562	10
chr20	49280070	49281070	+	MIR29A|u87|ENSG00000177410|EE	chr20	49280704	49280749	HNRNPL|K562	45
chr20	49280070	49281070	+	MIR29A|u87|ENSG00000177410|EE	chr20	49280709	49280718	RBM5|HepG2	9
chr20	49280070	49281070	+	MIR29A|u87|ENSG00000177410|EE	chr20	49280860	49280947	U2AF2|HepG2	87
chr20	49280070	49281070	+	MIR29A|u87|ENSG00000177410|EE	chr20	49280372	49280405	AGGF1|HepG2	33
chr20	49280070	49281070	+	MIR29A|u87|ENSG00000177410|EE	chr20	49280898	49280953	HNRNPM|K562	55
chr20	49280070	49281070	+	MIR29A|u87|ENSG00000177410|EE	chr20	49280753	49280764	U2AF2|K562	11
chr20	49280070	49281070	+	MIR29A|u87|ENSG00000177410|EE	chr20	49280348	49280368	FASTKD2|K562	20
chr20	49280070	49281070	+	MIR29A|u87|ENSG00000177410|EE	chr20	49280324	49280337	U2AF1|HepG2	13
chr20	49280070	49281070	+	MIR29A|u87|ENSG00000177410|EE	chr20	49280708	49280741	LARP7|K562	33
chr20	49280070	49281070	+	MIR29A|u87|ENSG00000177410|EE	chr20	49280389	49280404	RBM15|HepG2	15
chr20	49280070	49281070	+	MIR29A|u87|ENSG00000177410|EE	chr20	49280698	49280754	AKAP8L|K562	56
chr20	49280070	49281070	+	MIR29A|u87|ENSG00000177410|EE	chr20	49280332	49280358	DDX55|K562	26
chr20	49280070	49281070	+	MIR29A|u87|ENSG00000177410|EE	chr20	49280358	49280376	U2AF2|K562	18
chr20	49280070	49281070	+	MIR29A|u87|ENSG00000177410|EE	chr20	49280698	49280760	GRWD1|HepG2	62
chr20	49280070	49281070	+	MIR29A|u87|ENSG00000177410|EE	chr20	49280701	49280765	YWHAG|K562	64
chr20	49280070	49281070	+	MIR29A|u87|ENSG00000177410|EE	chr20	49280357	49280383	CSTF2T|HepG2	26
chr20	49280070	49281070	+	MIR29A|u87|ENSG00000177410|EE	chr20	49280331	49280339	BCCIP|HepG2	8
chr20	49280070	49281070	+	MIR29A|u87|ENSG00000177410|EE	chr20	49280375	49280397	SRSF9|HepG2	22
chr20	49280070	49281070	+	MIR29A|u87|ENSG00000177410|EE	chr20	49280376	49280383	TROVE2|HepG2	7
chr20	49280070	49281070	+	MIR29A|u87|ENSG00000177410|EE	chr20	49280949	49280960	ZNF622|K562	11
chr20	49280070	49281070	+	MIR29A|u87|ENSG00000177410|EE	chr20	49280343	49280392	HNRNPM|K562	49
chr20	49280070	49281070	+	MIR29A|u87|ENSG00000177410|EE	chr20	49280520	49280557	EIF4G2|K562	37
chr20	49280070	49281070	+	MIR29A|u87|ENSG00000177410|EE	chr20	49280520	49280550	KHDRBS1|K562	30
chr20	49280070	49281070	+	MIR29A|u87|ENSG00000177410|EE	chr20	49280709	49280719	CPSF6|K562	10
chr20	49280070	49281070	+	MIR29A|u87|ENSG00000177410|EE	chr20	49280327	49280363	LARP4|HepG2	36
chr20	49280070	49281070	+	MIR29A|u87|ENSG00000177410|EE	chr20	49280375	49280387	DDX55|HepG2	12
chr20	49280070	49281070	+	MIR29A|u87|ENSG00000177410|EE	chr20	49280702	49280755	IGF2BP1|HepG2	53
chr20	49280070	49281070	+	MIR29A|u87|ENSG00000177410|EE	chr20	49280902	49280933	PPIL4|K562	31
chr20	49280070	49281070	+	MIR29A|u87|ENSG00000177410|EE	chr20	49280699	49280757	BUD13|HepG2	58
chr20	49280070	49281070	+	MIR29A|u87|ENSG00000177410|EE	chr20	49280515	49280539	SRSF1|K562	24
chr20	49280070	49281070	+	MIR29A|u87|ENSG00000177410|EE	chr20	49280979	49280994	RBM22|HepG2	15
chr20	49280070	49281070	+	MIR29A|u87|ENSG00000177410|EE	chr20	49280341	49280356	TROVE2|HepG2	15
chr20	49280070	49281070	+	MIR29A|u87|ENSG00000177410|EE	chr20	49280728	49280752	NOLC1|K562	24
chr20	49280070	49281070	+	MIR29A|u87|ENSG00000177410|EE	chr20	49280915	49280926	IGF2BP2|K562	11
chr20	49280070	49281070	+	MIR29A|u87|ENSG00000177410|EE	chr20	49280376	49280403	SRSF7|HepG2	27
chr20	49280070	49281070	+	MIR29A|u87|ENSG00000177410|EE	chr20	49281004	49281039	BUD13|HepG2	35
chr20	49280070	49281070	+	MIR29A|u87|ENSG00000177410|EE	chr20	49280509	49280534	U2AF1|HepG2	25
chr20	49280070	49281070	+	MIR29A|u87|ENSG00000177410|EE	chr20	49280374	49280400	SUPV3L1|HepG2	26
chr20	49280070	49281070	+	MIR29A|u87|ENSG00000177410|EE	chr20	49280704	49280757	NCBP2|HepG2	53
chr20	49280070	49281070	+	MIR29A|u87|ENSG00000177410|EE	chr20	49280385	49280391	FTO|K562	6
chr20	49280070	49281070	+	MIR29A|u87|ENSG00000177410|EE	chr20	49280367	49280378	RPS3|HepG2	11
chr20	49280070	49281070	+	MIR29A|u87|ENSG00000177410|EE	chr20	49280339	49280410	SBDS|K562	71
chr20	49280070	49281070	+	MIR29A|u87|ENSG00000177410|EE	chr20	49280708	49280758	HNRNPC|HepG2	50
chr20	49280070	49281070	+	MIR29A|u87|ENSG00000177410|EE	chr20	49280303	49280343	FMR1|HEK293	40
chr20	49280070	49281070	+	MIR29A|u87|ENSG00000177410|EE	chr20	49280328	49280352	FKBP4|HepG2	24
chr20	49280070	49281070	+	MIR29A|u87|ENSG00000177410|EE	chr20	49280338	49280391	NOLC1|K562	53
chr20	49280070	49281070	+	MIR29A|u87|ENSG00000177410|EE	chr20	49280904	49280925	EIF4G2|K562	21
chr20	49280070	49281070	+	MIR29A|u87|ENSG00000177410|EE	chr20	49280341	49280376	EXOSC5|K562	35
chr20	49280070	49281070	+	MIR29A|u87|ENSG00000177410|EE	chr20	49280429	49280455	CDC40|HepG2	26
chr20	49280070	49281070	+	MIR29A|u87|ENSG00000177410|EE	chr20	49280379	49280393	EXOSC5|K562	14
chr20	49280070	49281070	+	MIR29A|u87|ENSG00000177410|EE	chr20	49280495	49280527	FASTKD2|HepG2	32
chr20	49280070	49281070	+	MIR29A|u87|ENSG00000177410|EE	chr20	49280335	49280370	HNRNPU|HepG2	35
chr20	49280070	49281070	+	MIR29A|u87|ENSG00000177410|EE	chr20	49280511	49280528	SRSF7|HepG2	17
chr20	49280070	49281070	+	MIR29A|u87|ENSG00000177410|EE	chr20	49280324	49280388	SERBP1|K562	64
chr20	49280070	49281070	+	MIR29A|u87|ENSG00000177410|EE	chr20	49280688	49280731	DKC1|HepG2	43
chr20	49280070	49281070	+	MIR29A|u87|ENSG00000177410|EE	chr20	49280924	49280966	GRWD1|HepG2	42
chr20	49280070	49281070	+	MIR29A|u87|ENSG00000177410|EE	chr20	49280303	49280343	CPSF4|HEK293	40
chr20	49280070	49281070	+	MIR29A|u87|ENSG00000177410|EE	chr20	49280704	49280765	HNRNPK|K562	61
chr20	49280070	49281070	+	MIR29A|u87|ENSG00000177410|EE	chr20	49280691	49280764	AGGF1|HepG2	73
chr20	49280070	49281070	+	MIR29A|u87|ENSG00000177410|EE	chr20	49280918	49280949	XRN2|K562	31
chr20	49280070	49281070	+	MIR29A|u87|ENSG00000177410|EE	chr20	49280704	49280727	PPIL4|K562	23
chr20	49280070	49281070	+	MIR29A|u87|ENSG00000177410|EE	chr20	49280701	49280728	RPS3|HepG2	27
chr20	49280070	49281070	+	MIR29A|u87|ENSG00000177410|EE	chr20	49280505	49280532	SND1|K562	27
chr20	49280070	49281070	+	MIR29A|u87|ENSG00000177410|EE	chr20	49280832	49280863	HNRNPC|HeLa	31
chr20	49280070	49281070	+	MIR29A|u87|ENSG00000177410|EE	chr20	49280334	49280376	RBM5|HepG2	42
chr20	49280070	49281070	+	MIR29A|u87|ENSG00000177410|EE	chr20	49280532	49280541	TRA2A|K562	9
chr20	49280070	49281070	+	MIR29A|u87|ENSG00000177410|EE	chr20	49280710	49280746	U2AF1|K562	36
chr20	49280070	49281070	+	MIR29A|u87|ENSG00000177410|EE	chr20	49280498	49280524	CSTF2|HepG2	26
chr20	49280070	49281070	+	MIR29A|u87|ENSG00000177410|EE	chr20	49280345	49280382	CSTF2T|HepG2	37
chr20	49280070	49281070	+	MIR29A|u87|ENSG00000177410|EE	chr20	49280914	49280960	FUBP3|HepG2	46
chr20	49280070	49281070	+	MIR29A|u87|ENSG00000177410|EE	chr20	49280420	49280486	SF3B4|HepG2	66
chr20	49280070	49281070	+	MIR29A|u87|ENSG00000177410|EE	chr20	49280395	49280404	HNRNPA1|HepG2	9
chr20	49280070	49281070	+	MIR29A|u87|ENSG00000177410|EE	chr20	49280328	49280403	CPSF6|K562	75
chr20	49280070	49281070	+	MIR29A|u87|ENSG00000177410|EE	chr20	49280727	49280740	EFTUD2|K562	13
chr20	49280070	49281070	+	MIR29A|u87|ENSG00000177410|EE	chr20	49280418	49280461	XRN2|K562	43
chr20	49280070	49281070	+	MIR29A|u87|ENSG00000177410|EE	chr20	49280557	49280569	HLTF|K562	12
chr20	49280070	49281070	+	MIR29A|u87|ENSG00000177410|EE	chr20	49280331	49280338	DKC1|HepG2	7
chr20	49280070	49281070	+	MIR29A|u87|ENSG00000177410|EE	chr20	49280901	49280999	PPIG|HepG2	98
chr20	49280070	49281070	+	MIR29A|u87|ENSG00000177410|EE	chr20	49280337	49280414	NONO|K562	77
chr20	49280070	49281070	+	MIR29A|u87|ENSG00000177410|EE	chr20	49280375	49280389	LARP7|HepG2	14
chr20	49280070	49281070	+	MIR29A|u87|ENSG00000177410|EE	chr20	49280696	49280752	GPKOW|K562	56
chr20	49280070	49281070	+	MIR29A|u87|ENSG00000177410|EE	chr20	49280689	49280768	XRCC6|HepG2	79
chr20	49280070	49281070	+	MIR29A|u87|ENSG00000177410|EE	chr20	49280925	49280943	YBX3|K562	18
chr20	49280070	49281070	+	MIR29A|u87|ENSG00000177410|EE	chr20	49280502	49280524	SF3A3|HepG2	22
chr20	49280070	49281070	+	MIR29A|u87|ENSG00000177410|EE	chr20	49280695	49280764	GRSF1|HepG2	69
chr20	49280070	49281070	+	MIR29A|u87|ENSG00000177410|EE	chr20	49280702	49280765	SND1|K562	63
chr20	49280070	49281070	+	MIR29A|u87|ENSG00000177410|EE	chr20	49280328	49280335	RPS11|K562	7
chr20	49280070	49281070	+	MIR29A|u87|ENSG00000177410|EE	chr20	49280708	49280719	NOLC1|HepG2	11
chr20	49280070	49281070	+	MIR29A|u87|ENSG00000177410|EE	chr20	49280709	49280745	PTBP1|K562	36
chr20	49280070	49281070	+	MIR29A|u87|ENSG00000177410|EE	chr20	49280709	49280753	FUBP3|HepG2	44
chr20	49280070	49281070	+	MIR29A|u87|ENSG00000177410|EE	chr20	49280714	49280748	SUPV3L1|HepG2	34
chr20	49280070	49281070	+	MIR29A|u87|ENSG00000177410|EE	chr20	49280717	49280743	DHX30|K562	26
chr20	49280070	49281070	+	MIR29A|u87|ENSG00000177410|EE	chr20	49280694	49280765	SF3A3|HepG2	71
chr20	49280070	49281070	+	MIR29A|u87|ENSG00000177410|EE	chr20	49280343	49280348	HNRNPC|HepG2	5
chr20	49280070	49281070	+	MIR29A|u87|ENSG00000177410|EE	chr20	49280500	49280522	PRPF8|K562	22
chr20	49280070	49281070	+	MIR29A|u87|ENSG00000177410|EE	chr20	49280376	49280401	LIN28B|HepG2	25
chr20	49280070	49281070	+	MIR29A|u87|ENSG00000177410|EE	chr20	49280487	49280511	EFTUD2|HepG2	24
chr20	49280070	49281070	+	MIR29A|u87|ENSG00000177410|EE	chr20	49280384	49280403	NSUN2|K562	19
chr20	49280070	49281070	+	MIR29A|u87|ENSG00000177410|EE	chr20	49280712	49280749	LIN28B|HepG2	37
chr20	49280070	49281070	+	MIR29A|u87|ENSG00000177410|EE	chr20	49280703	49280751	ZNF622|K562	48
chr20	49280070	49281070	+	MIR29A|u87|ENSG00000177410|EE	chr20	49280708	49280762	SLTM|K562	54
chr20	49280070	49281070	+	MIR29A|u87|ENSG00000177410|EE	chr20	49280375	49280389	LSM11|K562	14
chr20	49280070	49281070	+	MIR29A|u87|ENSG00000177410|EE	chr20	49280699	49280766	TRA2A|HepG2	67
chr20	49280070	49281070	+	MIR29A|u87|ENSG00000177410|EE	chr20	49280341	49280354	DDX3X|K562	13
chr20	49280070	49281070	+	MIR29A|u87|ENSG00000177410|EE	chr20	49280701	49280757	AGGF1|K562	56
chr20	49280070	49281070	+	MIR29A|u87|ENSG00000177410|EE	chr20	49280385	49280401	TROVE2|HepG2	16
chr20	49280070	49281070	+	MIR29A|u87|ENSG00000177410|EE	chr20	49280352	49280396	FKBP4|HepG2	44
chr20	49280070	49281070	+	MIR29A|u87|ENSG00000177410|EE	chr20	49280707	49280741	HLTF|K562	34
chr20	49280070	49281070	+	MIR29A|u87|ENSG00000177410|EE	chr20	49280345	49280349	TROVE2|K562	4
chr20	49280070	49281070	+	MIR29A|u87|ENSG00000177410|EE	chr20	49280397	49280400	RBM27|K562	3
chr20	49280070	49281070	+	MIR29A|u87|ENSG00000177410|EE	chr20	49280690	49280762	EIF3H|HepG2	72
chr20	49280070	49281070	+	MIR29A|u87|ENSG00000177410|EE	chr20	49280707	49280752	PUS1|K562	45
chr20	49280070	49281070	+	MIR29A|u87|ENSG00000177410|EE	chr20	49280901	49280966	UPF1|K562	65
chr20	49280070	49281070	+	MIR29A|u87|ENSG00000177410|EE	chr20	49280378	49280393	LIN28B|HepG2	15
chr20	49280070	49281070	+	MIR29A|u87|ENSG00000177410|EE	chr20	49280731	49280747	UCHL5|HepG2	16
chr20	49280070	49281070	+	MIR29A|u87|ENSG00000177410|EE	chr20	49280703	49280751	BUD13|K562	48
chr20	49280070	49281070	+	MIR29A|u87|ENSG00000177410|EE	chr20	49280340	49280389	PCBP2|HepG2	49
chr20	49280070	49281070	+	MIR29A|u87|ENSG00000177410|EE	chr20	49280729	49280768	DDX3X|K562	39
chr20	49280070	49281070	+	MIR29A|u87|ENSG00000177410|EE	chr20	49280515	49280530	XRN2|HepG2	15
chr20	49280070	49281070	+	MIR29A|u87|ENSG00000177410|EE	chr20	49280706	49280758	HNRNPC|HepG2	52
chr20	49280070	49281070	+	MIR29A|u87|ENSG00000177410|EE	chr20	49280695	49280763	PTBP1PTBP2|HeLa	68
chr20	49280070	49281070	+	MIR29A|u87|ENSG00000177410|EE	chr20	49280714	49280738	FAM120A|K562	24
chr20	49280070	49281070	+	MIR29A|u87|ENSG00000177410|EE	chr20	49280492	49280557	SRSF1|K562	65
chr20	49280070	49281070	+	MIR29A|u87|ENSG00000177410|EE	chr20	49280509	49280566	FXR2|K562	57
chr20	49280070	49281070	+	MIR29A|u87|ENSG00000177410|EE	chr20	49280588	49280641	XRN2|K562	53
chr20	49280070	49281070	+	MIR29A|u87|ENSG00000177410|EE	chr20	49280903	49280952	CPSF6|K562	49
chr20	49280070	49281070	+	MIR29A|u87|ENSG00000177410|EE	chr20	49280483	49280543	MOV10|HEK293	60
chr20	49280070	49281070	+	MIR29A|u87|ENSG00000177410|EE	chr20	49280338	49280373	TAF15|K562	35
chr20	49280070	49281070	+	MIR29A|u87|ENSG00000177410|EE	chr20	49280370	49280376	SMNDC1|K562	6
chr20	49280070	49281070	+	MIR29A|u87|ENSG00000177410|EE	chr20	49280392	49280404	U2AF1|K562	12
chr20	49280070	49281070	+	MIR29A|u87|ENSG00000177410|EE	chr20	49280346	49280383	FIP1L1|HEK293	37
chr20	49280070	49281070	+	MIR29A|u87|ENSG00000177410|EE	chr20	49280712	49280803	KHSRP|K562	91
chr20	49280070	49281070	+	MIR29A|u87|ENSG00000177410|EE	chr20	49280303	49280343	CSTF2T|HEK293	40
chr20	49280070	49281070	+	MIR29A|u87|ENSG00000177410|EE	chr20	49280392	49280404	XRCC6|K562	12
chr20	49280070	49281070	+	MIR29A|u87|ENSG00000177410|EE	chr20	49280345	49280381	GPKOW|K562	36
chr20	49280070	49281070	+	MIR29A|u87|ENSG00000177410|EE	chr20	49280709	49280742	BCCIP|HepG2	33
chr20	49280070	49281070	+	MIR29A|u87|ENSG00000177410|EE	chr20	49280733	49280765	TROVE2|HepG2	32
chr20	49280070	49281070	+	MIR29A|u87|ENSG00000177410|EE	chr20	49280719	49280727	DKC1|HepG2	8
chr20	49280070	49281070	+	MIR29A|u87|ENSG00000177410|EE	chr20	49280508	49280533	SRSF1|HepG2	25
chr20	49280070	49281070	+	MIR29A|u87|ENSG00000177410|EE	chr20	49280347	49280372	FAM120A|HepG2	25
chr20	49280070	49281070	+	MIR29A|u87|ENSG00000177410|EE	chr20	49280499	49280528	RPS3|K562	29
chr20	49280070	49281070	+	MIR29A|u87|ENSG00000177410|EE	chr20	49280277	49280299	AGGF1|K562	22
chr20	49280070	49281070	+	MIR29A|u87|ENSG00000177410|EE	chr20	49280709	49280741	NCBP2|K562	32
chr20	49280070	49281070	+	MIR29A|u87|ENSG00000177410|EE	chr20	49280691	49280700	RBM5|HepG2	9
chr20	49280070	49281070	+	MIR29A|u87|ENSG00000177410|EE	chr20	49280514	49280534	RBM5|HepG2	20
chr20	49280070	49281070	+	MIR29A|u87|ENSG00000177410|EE	chr20	49280375	49280389	SF3A3|HepG2	14
chr20	49280070	49281070	+	MIR29A|u87|ENSG00000177410|EE	chr20	49280698	49280759	AUH|K562	61
chr20	49280070	49281070	+	MIR29A|u87|ENSG00000177410|EE	chr20	49280339	49280388	HNRNPA1|K562	49
chr20	49280070	49281070	+	MIR29A|u87|ENSG00000177410|EE	chr20	49280705	49280758	LSM11|K562	53
chr20	49280070	49281070	+	MIR29A|u87|ENSG00000177410|EE	chr20	49280903	49280939	SRSF1|HepG2	36
chr20	49280070	49281070	+	MIR29A|u87|ENSG00000177410|EE	chr20	49280971	49281005	PRPF8|HepG2	34
chr20	49280070	49281070	+	MIR29A|u87|ENSG00000177410|EE	chr20	49280346	49280408	TIA1|K562	62
chr20	49280070	49281070	+	MIR29A|u87|ENSG00000177410|EE	chr20	49280499	49280529	NCBP2|HepG2	30
chr20	49280070	49281070	+	MIR29A|u87|ENSG00000177410|EE	chr20	49280374	49280385	DDX3X|K562	11
chr20	49280070	49281070	+	MIR29A|u87|ENSG00000177410|EE	chr20	49280719	49280758	SUPV3L1|HepG2	39
chr20	49280070	49281070	+	MIR29A|u87|ENSG00000177410|EE	chr20	49280328	49280337	ILF3|K562	9
chr20	49280070	49281070	+	MIR29A|u87|ENSG00000177410|EE	chr20	49280319	49280407	BUD13|K562	88
chr20	49280070	49281070	+	MIR29A|u87|ENSG00000177410|EE	chr20	49280705	49280766	XPO5|HepG2	61
chr20	49280070	49281070	+	MIR29A|u87|ENSG00000177410|EE	chr20	49280389	49280411	SF3A3|HepG2	22
chr20	49280070	49281070	+	MIR29A|u87|ENSG00000177410|EE	chr20	49280710	49280768	DDX3X|K562	58
chr20	49280070	49281070	+	MIR29A|u87|ENSG00000177410|EE	chr20	49280376	49280402	TROVE2|HepG2	26
chr20	49280070	49281070	+	MIR29A|u87|ENSG00000177410|EE	chr20	49280341	49280376	LARP4|K562	35
chr20	49280070	49281070	+	MIR29A|u87|ENSG00000177410|EE	chr20	49280706	49280765	NPM1|K562	59
chr20	49280070	49281070	+	MIR29A|u87|ENSG00000177410|EE	chr20	49280711	49280718	XRN2|HepG2	7
chr20	49280070	49281070	+	MIR29A|u87|ENSG00000177410|EE	chr20	49280694	49280767	EFTUD2|HepG2	73
chr20	49280070	49281070	+	MIR29A|u87|ENSG00000177410|EE	chr20	49280376	49280399	HNRNPU|HepG2	23
chr20	49280070	49281070	+	MIR29A|u87|ENSG00000177410|EE	chr20	49280700	49280754	GRSF1|HepG2	54
chr20	49280070	49281070	+	MIR29A|u87|ENSG00000177410|EE	chr20	49280702	49280762	EIF3H|HepG2	60
chr20	49280070	49281070	+	MIR29A|u87|ENSG00000177410|EE	chr20	49280499	49280534	SMNDC1|K562	35
chr20	49280070	49281070	+	MIR29A|u87|ENSG00000177410|EE	chr20	49280334	49280356	IGF2BP3|HepG2	22
chr20	49280070	49281070	+	MIR29A|u87|ENSG00000177410|EE	chr20	49280520	49280552	TARDBP|K562	32
chr20	49280070	49281070	+	MIR29A|u87|ENSG00000177410|EE	chr20	49280928	49280970	SRSF7|HepG2	42
chr20	49280070	49281070	+	MIR29A|u87|ENSG00000177410|EE	chr20	49280719	49280732	SUB1|HepG2	13
chr20	49280070	49281070	+	MIR29A|u87|ENSG00000177410|EE	chr20	49280916	49280955	DDX6|K562	39
chr20	49280070	49281070	+	MIR29A|u87|ENSG00000177410|EE	chr20	49280729	49280768	GTF2F1|HepG2	39
chr20	49280070	49281070	+	MIR29A|u87|ENSG00000177410|EE	chr20	49280704	49280754	DDX55|K562	50
chr20	49280070	49281070	+	MIR29A|u87|ENSG00000177410|EE	chr20	49280333	49280340	TROVE2|K562	7
chr20	49280070	49281070	+	MIR29A|u87|ENSG00000177410|EE	chr20	49280322	49280386	DDX42|K562	64
chr20	49280070	49281070	+	MIR29A|u87|ENSG00000177410|EE	chr20	49280378	49280396	LARP4|K562	18
chr20	49280070	49281070	+	MIR29A|u87|ENSG00000177410|EE	chr20	49280508	49280515	LIN28B|K562	7
chr20	49280070	49281070	+	MIR29A|u87|ENSG00000177410|EE	chr20	49280372	49280388	EWSR1|K562	16
chr20	49280070	49281070	+	MIR29A|u87|ENSG00000177410|EE	chr20	49280376	49280390	LARP4|K562	14
chr20	49280070	49281070	+	MIR29A|u87|ENSG00000177410|EE	chr20	49280346	49280373	XPO5|HepG2	27
chr20	49280070	49281070	+	MIR29A|u87|ENSG00000177410|EE	chr20	49280340	49280370	SLBP|K562	30
chr20	49280070	49281070	+	MIR29A|u87|ENSG00000177410|EE	chr20	49280337	49280385	POLR2G|HepG2	48
chr20	49280070	49281070	+	MIR29A|u87|ENSG00000177410|EE	chr20	49280339	49280391	GRWD1|HepG2	52
chr20	49280070	49281070	+	MIR29A|u87|ENSG00000177410|EE	chr20	49280394	49280398	LSM11|K562	4
chr20	49280070	49281070	+	MIR29A|u87|ENSG00000177410|EE	chr20	49280511	49280533	SUGP2|HepG2	22
chr20	49280070	49281070	+	MIR29A|u87|ENSG00000177410|EE	chr20	49280680	49280731	SERBP1|K562	51
chr20	49280070	49281070	+	MIR29A|u87|ENSG00000177410|EE	chr20	49280347	49280354	XRN2|HepG2	7
chr20	49280070	49281070	+	MIR29A|u87|ENSG00000177410|EE	chr20	49280687	49280697	SRSF1|HepG2	10
chr20	49280070	49281070	+	MIR29A|u87|ENSG00000177410|EE	chr20	49280511	49280529	LIN28B|K562	18
chr20	49280070	49281070	+	MIR29A|u87|ENSG00000177410|EE	chr20	49280710	49280744	U2AF1|K562	34
chr20	49280070	49281070	+	MIR29A|u87|ENSG00000177410|EE	chr20	49280345	49280400	GTF2F1|HepG2	55
chr20	49280070	49281070	+	MIR29A|u87|ENSG00000177410|EE	chr20	49280346	49280383	CPSF3|HEK293	37
chr20	49280070	49281070	+	MIR29A|u87|ENSG00000177410|EE	chr20	49280902	49280955	NOLC1|K562	53
chr20	49280070	49281070	+	MIR29A|u87|ENSG00000177410|EE	chr20	49280376	49280391	RPS3|K562	15
chr20	49280070	49281070	+	MIR29A|u87|ENSG00000177410|EE	chr20	49280429	49280445	SF3A3|HepG2	16
chr20	49280070	49281070	+	MIR29A|u87|ENSG00000177410|EE	chr20	49280720	49280766	U2AF2|HepG2	46
chr20	49280070	49281070	+	MIR29A|u87|ENSG00000177410|EE	chr20	49280690	49280698	DDX55|HepG2	8
chr20	49280070	49281070	+	MIR29A|u87|ENSG00000177410|EE	chr20	49280329	49280340	IGF2BP3|HepG2	11
chr20	49280070	49281070	+	MIR29A|u87|ENSG00000177410|EE	chr20	49280384	49280404	U2AF2|HepG2	20
chr20	49280070	49281070	+	MIR29A|u87|ENSG00000177410|EE	chr20	49280712	49280749	CSTF2T|HepG2	37
chr20	49280070	49281070	+	MIR29A|u87|ENSG00000177410|EE	chr20	49280349	49280387	TBRG4|HepG2	38
chr20	49280070	49281070	+	MIR29A|u87|ENSG00000177410|EE	chr20	49280727	49280763	PPIL4|K562	36
chr20	49280070	49281070	+	MIR29A|u87|ENSG00000177410|EE	chr20	49280346	49280369	EWSR1|K562	23
chr20	49280070	49281070	+	MIR29A|u87|ENSG00000177410|EE	chr20	49280374	49280393	QKI|HepG2	19
chr20	49280070	49281070	+	MIR29A|u87|ENSG00000177410|EE	chr20	49280375	49280395	PUM2|K562	20
chr20	49280070	49281070	+	MIR29A|u87|ENSG00000177410|EE	chr20	49280355	49280375	NOLC1|HepG2	20
chr20	49280070	49281070	+	MIR29A|u87|ENSG00000177410|EE	chr20	49280374	49280389	DDX55|K562	15
chr20	49280070	49281070	+	MIR29A|u87|ENSG00000177410|EE	chr20	49280375	49280382	NOLC1|HepG2	7
chr20	49280070	49281070	+	MIR29A|u87|ENSG00000177410|EE	chr20	49280368	49280376	XRCC6|HepG2	8
chr20	49280070	49281070	+	MIR29A|u87|ENSG00000177410|EE	chr20	49280698	49280730	SF3A3|HepG2	32
chr20	49280070	49281070	+	MIR29A|u87|ENSG00000177410|EE	chr20	49280704	49280764	UCHL5|K562	60
chr20	49280070	49281070	+	MIR29A|u87|ENSG00000177410|EE	chr20	49280333	49280373	NPM1|K562	40
chr20	49280070	49281070	+	MIR29A|u87|ENSG00000177410|EE	chr20	49280701	49280761	EWSR1|K562	60
chr20	49280070	49281070	+	MIR29A|u87|ENSG00000177410|EE	chr20	49280704	49280758	METAP2|K562	54
chr20	49280070	49281070	+	MIR29A|u87|ENSG00000177410|EE	chr20	49280392	49280405	RBM5|HepG2	13
chr20	49280070	49281070	+	MIR29A|u87|ENSG00000177410|EE	chr20	49280697	49280761	LSM11|HepG2	64
chr20	49280070	49281070	+	MIR29A|u87|ENSG00000177410|EE	chr20	49280337	49280375	PUM2|K562	38
chr20	49280070	49281070	+	MIR29A|u87|ENSG00000177410|EE	chr20	49280389	49280403	RBM22|HepG2	14
chr20	49280070	49281070	+	MIR29A|u87|ENSG00000177410|EE	chr20	49280369	49280390	ZRANB2|K562	21
chr20	49280070	49281070	+	MIR29A|u87|ENSG00000177410|EE	chr20	49280374	49280392	EIF3D|HepG2	18
chr20	49280070	49281070	+	MIR29A|u87|ENSG00000177410|EE	chr20	49280507	49280537	TIA1|K562	30
chr20	49280070	49281070	+	MIR29A|u87|ENSG00000177410|EE	chr20	49280907	49280913	PRPF8|HepG2	6
chr20	49280070	49281070	+	MIR29A|u87|ENSG00000177410|EE	chr20	49280339	49280402	LARP7|HepG2	63
chr20	49280070	49281070	+	MIR29A|u87|ENSG00000177410|EE	chr20	49280903	49280925	YBX3|K562	22
chr20	49280070	49281070	+	MIR29A|u87|ENSG00000177410|EE	chr20	49280706	49280752	YWHAG|K562	46
chr20	49280070	49281070	+	MIR29A|u87|ENSG00000177410|EE	chr20	49280562	49280570	DDX55|K562	8
chr20	49280070	49281070	+	MIR29A|u87|ENSG00000177410|EE	chr20	49280513	49280538	HNRNPU|K562	25
chr20	49280070	49281070	+	MIR29A|u87|ENSG00000177410|EE	chr20	49280388	49280403	CPSF6|K562	15
chr20	49280070	49281070	+	MIR29A|u87|ENSG00000177410|EE	chr20	49280303	49280343	CPSF1|HEK293	40
chr20	49280070	49281070	+	MIR29A|u87|ENSG00000177410|EE	chr20	49280910	49280943	SRSF1|HepG2	33
chr20	49280070	49281070	+	MIR29A|u87|ENSG00000177410|EE	chr20	49280338	49280358	TARDBP|K562	20
chr20	49280070	49281070	+	MIR29A|u87|ENSG00000177410|EE	chr20	49280498	49280544	HLTF|K562	46
chr20	49280070	49281070	+	MIR29A|u87|ENSG00000177410|EE	chr20	49280375	49280416	GTF2F1|K562	41
chr20	49280070	49281070	+	MIR29A|u87|ENSG00000177410|EE	chr20	49280327	49280407	RPS5|HepG2	80
chr20	49280070	49281070	+	MIR29A|u87|ENSG00000177410|EE	chr20	49280697	49280766	TBRG4|K562	69
chr20	49280070	49281070	+	MIR29A|u87|ENSG00000177410|EE	chr20	49280393	49280402	RPS5|K562	9
chr20	49280070	49281070	+	MIR29A|u87|ENSG00000177410|EE	chr20	49280344	49280381	SUB1|HepG2	37
chr20	49280070	49281070	+	MIR29A|u87|ENSG00000177410|EE	chr20	49280349	49280374	RPS3|K562	25
chr20	49280070	49281070	+	MIR29A|u87|ENSG00000177410|EE	chr20	49280707	49280765	HNRNPA1|HepG2	58
chr20	49280070	49281070	+	MIR29A|u87|ENSG00000177410|EE	chr20	49280331	49280372	AGGF1|K562	41
chr20	49280070	49281070	+	MIR29A|u87|ENSG00000177410|EE	chr20	49280399	49280403	NOLC1|HepG2	4
chr20	49280070	49281070	+	MIR29A|u87|ENSG00000177410|EE	chr20	49280539	49280547	CDC40|HepG2	8
chr20	49280070	49281070	+	MIR29A|u87|ENSG00000177410|EE	chr20	49280700	49280771	HNRNPUL1|HepG2	71
chr20	49280070	49281070	+	MIR29A|u87|ENSG00000177410|EE	chr20	49280341	49280401	SUB1|HepG2	60
chr20	49280070	49281070	+	MIR29A|u87|ENSG00000177410|EE	chr20	49280374	49280405	RBM15|K562	31
chr20	49280070	49281070	+	MIR29A|u87|ENSG00000177410|EE	chr20	49280487	49280537	SUB1|HepG2	50
chr20	49280070	49281070	+	MIR29A|u87|ENSG00000177410|EE	chr20	49280442	49280463	U2AF1|HepG2	21
chr20	49280070	49281070	+	MIR29A|u87|ENSG00000177410|EE	chr20	49280338	49280352	PTBP1|K562	14
chr20	49280070	49281070	+	MIR29A|u87|ENSG00000177410|EE	chr20	49280500	49280554	DDX6|K562	54
chr20	49280070	49281070	+	MIR29A|u87|ENSG00000177410|EE	chr20	49280303	49280323	ELAVL1|HEK293	20
chr20	49280070	49281070	+	MIR29A|u87|ENSG00000177410|EE	chr20	49280565	49280570	UCHL5|K562	5
chr20	49280070	49281070	+	MIR29A|u87|ENSG00000177410|EE	chr20	49280906	49280931	AARS|K562	25
chr20	49280070	49281070	+	MIR29A|u87|ENSG00000177410|EE	chr20	49280928	49280952	SAFB2|K562	24
chr20	49280070	49281070	+	MIR29A|u87|ENSG00000177410|EE	chr20	49280650	49280670	CDC40|HepG2	20
chr20	49280070	49281070	+	MIR29A|u87|ENSG00000177410|EE	chr20	49280906	49280929	CSTF2T|K562	23
chr20	49280070	49281070	+	MIR29A|u87|ENSG00000177410|EE	chr20	49280340	49280369	DGCR8|K562	29
chr20	49280070	49281070	+	MIR29A|u87|ENSG00000177410|EE	chr20	49280688	49280698	XRCC6|HepG2	10
chr20	49280070	49281070	+	MIR29A|u87|ENSG00000177410|EE	chr20	49280880	49280941	KHSRP|K562	61
chr20	49280070	49281070	+	MIR29A|u87|ENSG00000177410|EE	chr20	49280350	49280394	TIA1|HepG2	44
chr20	49280070	49281070	+	MIR29A|u87|ENSG00000177410|EE	chr20	49280709	49280752	AUH|HepG2	43
chr20	49280070	49281070	+	MIR29A|u87|ENSG00000177410|EE	chr20	49280390	49280414	BUD13|HepG2	24
chr20	49280070	49281070	+	MIR29A|u87|ENSG00000177410|EE	chr20	49280303	49280343	CPSF7|HEK293	40
chr20	49280070	49281070	+	MIR29A|u87|ENSG00000177410|EE	chr20	49280341	49280402	AUH|K562	61
chr20	49280070	49281070	+	MIR29A|u87|ENSG00000177410|EE	chr20	49280342	49280396	IGF2BP1|K562	54
chr20	49280070	49281070	+	MIR29A|u87|ENSG00000177410|EE	chr20	49280520	49280531	IGF2BP2|K562	11
chr20	49280070	49281070	+	MIR29A|u87|ENSG00000177410|EE	chr20	49280345	49280380	FMR1|K562	35
chr20	49280070	49281070	+	MIR29A|u87|ENSG00000177410|EE	chr20	49280336	49280365	RPS3|HepG2	29
chr20	49280070	49281070	+	MIR29A|u87|ENSG00000177410|EE	chr20	49280376	49280382	DKC1|HepG2	6
chr20	49280070	49281070	+	MIR29A|u87|ENSG00000177410|EE	chr20	49280715	49280732	NOLC1|HepG2	17
chr20	49280070	49281070	+	MIR29A|u87|ENSG00000177410|EE	chr20	49280333	49280335	RBM15|K562	2
chr20	49280070	49281070	+	MIR29A|u87|ENSG00000177410|EE	chr20	49280311	49280412	GEMIN5|K562	101
chr20	49280070	49281070	+	MIR29A|u87|ENSG00000177410|EE	chr20	49280688	49280718	TROVE2|HepG2	30
chr20	49280070	49281070	+	MIR29A|u87|ENSG00000177410|EE	chr20	49280695	49280743	EIF4A3|HeLa	48
chr20	49280070	49281070	+	MIR29A|u87|ENSG00000177410|EE	chr20	49280712	49280746	FTO|K562	34
chr20	49280070	49281070	+	MIR29A|u87|ENSG00000177410|EE	chr20	49280515	49280534	XRCC6|K562	19
chr20	49280070	49281070	+	MIR29A|u87|ENSG00000177410|EE	chr20	49280701	49280752	KHDRBS1|K562	51
chr20	49280070	49281070	+	MIR29A|u87|ENSG00000177410|EE	chr20	49280303	49280343	CPSF6|HEK293	40
chr20	49280070	49281070	+	MIR29A|u87|ENSG00000177410|EE	chr20	49280375	49280391	PUS1|K562	16
chr20	49280070	49281070	+	MIR29A|u87|ENSG00000177410|EE	chr20	49280349	49280376	U2AF2|K562	27
chr20	49280070	49281070	+	MIR29A|u87|ENSG00000177410|EE	chr20	49280373	49280395	XPO5|HepG2	22
chr20	49280070	49281070	+	MIR29A|u87|ENSG00000177410|EE	chr20	49280727	49280767	DKC1|HepG2	40
chr20	49280070	49281070	+	MIR29A|u87|ENSG00000177410|EE	chr20	49280697	49280751	NSUN2|K562	54
chr20	49280070	49281070	+	MIR29A|u87|ENSG00000177410|EE	chr20	49280376	49280396	XRCC6|HepG2	20
chr20	49280070	49281070	+	MIR29A|u87|ENSG00000177410|EE	chr20	49280704	49280758	DDX6|HepG2	54
chr20	49280070	49281070	+	MIR29A|u87|ENSG00000177410|EE	chr20	49280695	49280743	CPSF1|HEK293	48
chr20	49280070	49281070	+	MIR29A|u87|ENSG00000177410|EE	chr20	49280688	49280725	NOL12|HepG2	37
chr20	49280070	49281070	+	MIR29A|u87|ENSG00000177410|EE	chr20	49280715	49280745	TIA1|K562	30
chr20	49280070	49281070	+	MIR29A|u87|ENSG00000177410|EE	chr20	49280356	49280365	NSUN2|K562	9
chr20	49280070	49281070	+	MIR29A|u87|ENSG00000177410|EE	chr20	49280392	49280401	PUS1|K562	9
chr20	49280070	49281070	+	MIR29A|u87|ENSG00000177410|EE	chr20	49280329	49280338	BCCIP|HepG2	9
chr20	49280070	49281070	+	MIR29A|u87|ENSG00000177410|EE	chr20	49280518	49280537	TROVE2|K562	19
chr20	49280070	49281070	+	MIR29A|u87|ENSG00000177410|EE	chr20	49280380	49280393	FAM120A|HepG2	13
chr20	49280070	49281070	+	MIR29A|u87|ENSG00000177410|EE	chr20	49280376	49280393	XPO5|HepG2	17
chr20	49280070	49281070	+	MIR29A|u87|ENSG00000177410|EE	chr20	49280701	49280753	CSTF2T|K562	52
chr20	49280070	49281070	+	MIR29A|u87|ENSG00000177410|EE	chr20	49280340	49280405	EFTUD2|HepG2	65
chr20	49280070	49281070	+	MIR29A|u87|ENSG00000177410|EE	chr20	49280375	49280384	NSUN2|K562	9
chr20	49280070	49281070	+	MIR29A|u87|ENSG00000177410|EE	chr20	49280711	49280744	YBX3|K562	33
chr20	49280070	49281070	+	MIR29A|u87|ENSG00000177410|EE	chr20	49280339	49280376	SMNDC1|HepG2	37
chr20	49280070	49281070	+	MIR29A|u87|ENSG00000177410|EE	chr20	49280601	49280645	FAM120A|HepG2	44
chr20	49280070	49281070	+	MIR29A|u87|ENSG00000177410|EE	chr20	49280700	49280744	AARS|K562	44
chr20	49280070	49281070	+	MIR29A|u87|ENSG00000177410|EE	chr20	49280389	49280401	TAF15|HepG2	12
chr20	49280070	49281070	+	MIR29A|u87|ENSG00000177410|EE	chr20	49280484	49280532	BUD13|HepG2	48
chr20	49280070	49281070	+	MIR29A|u87|ENSG00000177410|EE	chr20	49280909	49280981	UCHL5|HepG2	72
chr20	49280070	49281070	+	MIR29A|u87|ENSG00000177410|EE	chr20	49280711	49280747	CSTF2T|HepG2	36
chr20	49280070	49281070	+	MIR29A|u87|ENSG00000177410|EE	chr20	49280698	49280757	RBM15|HepG2	59
chr20	49280070	49281070	+	MIR29A|u87|ENSG00000177410|EE	chr20	49280493	49280514	AGGF1|HepG2	21
chr20	49280070	49281070	+	MIR29A|u87|ENSG00000177410|EE	chr20	49280499	49280517	SLTM|HepG2	18
chr20	49280070	49281070	+	MIR29A|u87|ENSG00000177410|EE	chr20	49280393	49280403	RPS3|K562	10
chr20	49280070	49281070	+	MIR29A|u87|ENSG00000177410|EE	chr20	49280341	49280380	FAM120A|HepG2	39
chr20	49280070	49281070	+	MIR29A|u87|ENSG00000177410|EE	chr20	49280524	49280533	SRSF9|HepG2	9
chr20	49280070	49281070	+	MIR29A|u87|ENSG00000177410|EE	chr20	49280710	49280738	PUS1|K562	28
chr20	49280070	49281070	+	MIR29A|u87|ENSG00000177410|EE	chr20	49280699	49280763	DDX59|HepG2	64
chr20	49280070	49281070	+	MIR29A|u87|ENSG00000177410|EE	chr20	49280515	49280544	LARP4|K562	29
chr20	49280070	49281070	+	MIR29A|u87|ENSG00000177410|EE	chr20	49280510	49280530	FAM120A|K562	20
chr20	49280070	49281070	+	MIR29A|u87|ENSG00000177410|EE	chr20	49280584	49280618	XRN2|K562	34
chr20	49280070	49281070	+	MIR29A|u87|ENSG00000177410|EE	chr20	49280346	49280373	HLTF|K562	27
chr20	49280070	49281070	+	MIR29A|u87|ENSG00000177410|EE	chr20	49280323	49280339	BUD13|HepG2	16
chr20	49280070	49281070	+	MIR29A|u87|ENSG00000177410|EE	chr20	49280355	49280381	RBM22|HepG2	26
chr20	49280070	49281070	+	MIR29A|u87|ENSG00000177410|EE	chr20	49280346	49280369	CPSF6|K562	23
chr20	49280070	49281070	+	MIR29A|u87|ENSG00000177410|EE	chr20	49280509	49280537	PTBP1|HepG2	28
chr20	49280070	49281070	+	MIR29A|u87|ENSG00000177410|EE	chr20	49280346	49280383	NUDT21|HEK293	37
chr20	49280070	49281070	+	MIR29A|u87|ENSG00000177410|EE	chr20	49280356	49280400	DDX59|HepG2	44
chr20	49280070	49281070	+	MIR29A|u87|ENSG00000177410|EE	chr20	49280329	49280376	NKRF|HepG2	47
chr20	49280070	49281070	+	MIR29A|u87|ENSG00000177410|EE	chr20	49280704	49280761	FXR1|K562	57
chr20	49280070	49281070	+	MIR29A|u87|ENSG00000177410|EE	chr20	49280497	49280522	PPIL4|K562	25
chr20	49280070	49281070	+	MIR29A|u87|ENSG00000177410|EE	chr20	49280565	49280602	AARS|K562	37
chr20	49280070	49281070	+	MIR29A|u87|ENSG00000177410|EE	chr20	49280563	49280571	KHDRBS1|K562	8
chr20	49280070	49281070	+	MIR29A|u87|ENSG00000177410|EE	chr20	49280369	49280412	DGCR8|K562	43
chr20	49280070	49281070	+	MIR29A|u87|ENSG00000177410|EE	chr20	49280513	49280520	RBFOX2|K562	7
chr20	49280070	49281070	+	MIR29A|u87|ENSG00000177410|EE	chr20	49280708	49280763	HNRNPK|HepG2	55
chr20	49280070	49281070	+	MIR29A|u87|ENSG00000177410|EE	chr20	49280329	49280374	TAF15|HepG2	45
chr20	49280070	49281070	+	MIR29A|u87|ENSG00000177410|EE	chr20	49280353	49280388	METAP2|K562	35
chr20	49280070	49281070	+	MIR29A|u87|ENSG00000177410|EE	chr20	49280345	49280375	TRA2A|K562	30
chr20	49280070	49281070	+	MIR29A|u87|ENSG00000177410|EE	chr20	49280508	49280532	DDX3X|HepG2	24
chr20	49280070	49281070	+	MIR29A|u87|ENSG00000177410|EE	chr20	49280303	49280343	IGF2BP3|HEK293	40
chr20	49280070	49281070	+	MIR29A|u87|ENSG00000177410|EE	chr20	49280341	49280367	SMNDC1|K562	26
chr20	49280070	49281070	+	MIR29A|u87|ENSG00000177410|EE	chr20	49280511	49280534	XRCC6|K562	23
chr20	49280070	49281070	+	MIR29A|u87|ENSG00000177410|EE	chr20	49280345	49280387	METAP2|K562	42
chr20	49280070	49281070	+	MIR29A|u87|ENSG00000177410|EE	chr20	49280508	49280525	SUPV3L1|HepG2	17
chr20	49280070	49281070	+	MIR29A|u87|ENSG00000177410|EE	chr20	49280345	49280385	TBRG4|K562	40
chr20	49280070	49281070	+	MIR29A|u87|ENSG00000177410|EE	chr20	49280395	49280399	NOLC1|HepG2	4
chr20	49280070	49281070	+	MIR29A|u87|ENSG00000177410|EE	chr20	49280929	49280957	TARDBP|K562	28
chr20	49280070	49281070	+	MIR29A|u87|ENSG00000177410|EE	chr20	49280676	49280701	FASTKD2|HepG2	25
chr20	49280070	49281070	+	MIR29A|u87|ENSG00000177410|EE	chr20	49280623	49280668	TAF15|HepG2	45
chr20	49280070	49281070	+	MIR29A|u87|ENSG00000177410|EE	chr20	49280388	49280405	U2AF1|HepG2	17
chr20	49280070	49281070	+	MIR29A|u87|ENSG00000177410|EE	chr20	49280905	49280964	TARDBP|K562	59
chr20	49280070	49281070	+	MIR29A|u87|ENSG00000177410|EE	chr20	49280349	49280384	HNRNPM|HepG2	35
chr20	49280070	49281070	+	MIR29A|u87|ENSG00000177410|EE	chr20	49280690	49280702	DGCR8|HepG2	12
chr20	49280070	49281070	+	MIR29A|u87|ENSG00000177410|EE	chr20	49280494	49280522	NKRF|HepG2	28
chr20	49280070	49281070	+	MIR29A|u87|ENSG00000177410|EE	chr20	49280327	49280338	HNRNPUL1|K562	11
chr20	49280070	49281070	+	MIR29A|u87|ENSG00000177410|EE	chr20	49280391	49280404	GRWD1|HepG2	13
chr20	49280070	49281070	+	MIR29A|u87|ENSG00000177410|EE	chr20	49280377	49280391	UCHL5|HepG2	14
chr20	49280070	49281070	+	MIR29A|u87|ENSG00000177410|EE	chr20	49280704	49280768	SRSF9|HepG2	64
chr20	49280070	49281070	+	MIR29A|u87|ENSG00000177410|EE	chr20	49280345	49280372	FTO|K562	27
chr20	49280070	49281070	+	MIR29A|u87|ENSG00000177410|EE	chr20	49280508	49280541	DDX55|K562	33
chr20	49280070	49281070	+	MIR29A|u87|ENSG00000177410|EE	chr20	49280704	49280767	RBM22|K562	63
chr20	49280070	49281070	+	MIR29A|u87|ENSG00000177410|EE	chr20	49280389	49280404	GPKOW|K562	15
chr20	49280070	49281070	+	MIR29A|u87|ENSG00000177410|EE	chr20	49280345	49280383	PTBP1|K562	38
chr20	49280070	49281070	+	MIR29A|u87|ENSG00000177410|EE	chr20	49280903	49280960	LARP4|HepG2	57
chr20	49280070	49281070	+	MIR29A|u87|ENSG00000177410|EE	chr20	49280386	49280403	SF3B4|K562	17
chr20	49280070	49281070	+	MIR29A|u87|ENSG00000177410|EE	chr20	49280702	49280760	TBRG4|K562	58
chr20	49280070	49281070	+	MIR29A|u87|ENSG00000177410|EE	chr20	49280705	49280760	PUM2|K562	55
chr20	49280070	49281070	+	MIR29A|u87|ENSG00000177410|EE	chr20	49280324	49280335	SND1|K562	11
chr20	49280070	49281070	+	MIR29A|u87|ENSG00000177410|EE	chr20	49280323	49280406	RBM27|K562	83
chr20	49280070	49281070	+	MIR29A|u87|ENSG00000177410|EE	chr20	49280345	49280376	AUH|HepG2	31
chr20	49280070	49281070	+	MIR29A|u87|ENSG00000177410|EE	chr20	49280637	49280680	CDC40|HepG2	43
chr20	49280070	49281070	+	MIR29A|u87|ENSG00000177410|EE	chr20	49280350	49280385	RBM27|K562	35
chr20	49280070	49281070	+	MIR29A|u87|ENSG00000177410|EE	chr20	49280424	49280467	U2AF2|HepG2	43
chr20	49280070	49281070	+	MIR29A|u87|ENSG00000177410|EE	chr20	49280332	49280376	SMNDC1|HepG2	44
chr20	49280070	49281070	+	MIR29A|u87|ENSG00000177410|EE	chr20	49280601	49280646	DDX42|K562	45
chr20	49280070	49281070	+	MIR29A|u87|ENSG00000177410|EE	chr20	49280689	49280696	TROVE2|HepG2	7
chr20	49280070	49281070	+	MIR29A|u87|ENSG00000177410|EE	chr20	49280374	49280387	GNL3|K562	13
chr20	49280070	49281070	+	MIR29A|u87|ENSG00000177410|EE	chr20	49280346	49280355	LIN28B|HepG2	9
chr20	49280070	49281070	+	MIR29A|u87|ENSG00000177410|EE	chr20	49280303	49280343	FIP1L1|HEK293	40
chr20	49280070	49281070	+	MIR29A|u87|ENSG00000177410|EE	chr20	49280517	49280541	HNRNPU|K562	24
chr20	49280070	49281070	+	MIR29A|u87|ENSG00000177410|EE	chr20	49280371	49280398	DHX30|HepG2	27
chr20	49280070	49281070	+	MIR29A|u87|ENSG00000177410|EE	chr20	49280346	49280376	DDX24|K562	30
chr20	49280070	49281070	+	MIR29A|u87|ENSG00000177410|EE	chr20	49280715	49280747	HNRNPU|K562	32
chr20	49280070	49281070	+	MIR29A|u87|ENSG00000177410|EE	chr20	49280327	49280356	DKC1|HepG2	29
chr20	49280070	49281070	+	MIR29A|u87|ENSG00000177410|EE	chr20	49280376	49280392	XRCC6|K562	16
chr20	49280070	49281070	+	MIR29A|u87|ENSG00000177410|EE	chr20	49280502	49280516	ZRANB2|K562	14
chr20	49280070	49281070	+	MIR29A|u87|ENSG00000177410|EE	chr20	49280483	49280523	CPSF6|HEK293	40
chr20	49280070	49281070	+	MIR29A|u87|ENSG00000177410|EE	chr20	49280515	49280552	PUM2|K562	37
chr20	49280070	49281070	+	MIR29A|u87|ENSG00000177410|EE	chr20	49280348	49280386	IGF2BP2|K562	38
chr20	49280070	49281070	+	MIR29A|u87|ENSG00000177410|EE	chr20	49280719	49280725	NOLC1|HepG2	6
chr20	49280070	49281070	+	MIR29A|u87|ENSG00000177410|EE	chr20	49280914	49280931	LARP4|K562	17
chr20	49280070	49281070	+	MIR29A|u87|ENSG00000177410|EE	chr20	49280344	49280365	NOLC1|HepG2	21
chr20	49280070	49281070	+	MIR29A|u87|ENSG00000177410|EE	chr20	49280529	49280550	FASTKD2|K562	21
chr20	49280070	49281070	+	MIR29A|u87|ENSG00000177410|EE	chr20	49280377	49280382	LARP7|K562	5
chr20	49280070	49281070	+	MIR29A|u87|ENSG00000177410|EE	chr20	49280483	49280543	EIF4A3|HeLa	60
chr20	49280070	49281070	+	MIR29A|u87|ENSG00000177410|EE	chr20	49280373	49280405	GRSF1|HepG2	32
chr20	49280070	49281070	+	MIR29A|u87|ENSG00000177410|EE	chr20	49280345	49280384	LSM11|HepG2	39
chr20	49280070	49281070	+	MIR29A|u87|ENSG00000177410|EE	chr20	49280566	49280568	KHDRBS1|K562	2
chr20	49280070	49281070	+	MIR29A|u87|ENSG00000177410|EE	chr20	49280344	49280381	DDX59|HepG2	37
chr20	49280070	49281070	+	MIR29A|u87|ENSG00000177410|EE	chr20	49280338	49280352	PRPF8|HepG2	14
chr20	49280070	49281070	+	MIR29A|u87|ENSG00000177410|EE	chr20	49280709	49280742	AGGF1|K562	33
chr20	49280070	49281070	+	MIR29A|u87|ENSG00000177410|EE	chr20	49280687	49280761	NKRF|HepG2	74
chr20	49280070	49281070	+	MIR29A|u87|ENSG00000177410|EE	chr20	49280346	49280383	TIA1|HeLa	37
chr20	49280070	49281070	+	MIR29A|u87|ENSG00000177410|EE	chr20	49280344	49280360	HNRNPK|HepG2	16
chr20	49280070	49281070	+	MIR29A|u87|ENSG00000177410|EE	chr20	49280080	49280123	PTBP1PTBP2|HeLa	43
chr20	49280070	49281070	+	MIR29A|u87|ENSG00000177410|EE	chr20	49280901	49280958	SRSF1|K562	57
chr20	49280070	49281070	+	MIR29A|u87|ENSG00000177410|EE	chr20	49280944	49280977	GRWD1|HepG2	33
chr20	49280070	49281070	+	MIR29A|u87|ENSG00000177410|EE	chr20	49280355	49280403	HNRNPK|HepG2	48
chr20	49280070	49281070	+	MIR29A|u87|ENSG00000177410|EE	chr20	49280335	49280376	EXOSC5|K562	41
chr20	49280070	49281070	+	MIR29A|u87|ENSG00000177410|EE	chr20	49280706	49280762	KHDRBS1|K562	56
chr20	49280070	49281070	+	MIR29A|u87|ENSG00000177410|EE	chr20	49280376	49280383	HNRNPA1|HepG2	7
chr20	49280070	49281070	+	MIR29A|u87|ENSG00000177410|EE	chr20	49280340	49280393	DDX6|K562	53
chr20	49280070	49281070	+	MIR29A|u87|ENSG00000177410|EE	chr20	49280324	49280337	DGCR8|HepG2	13
chr20	49280070	49281070	+	MIR29A|u87|ENSG00000177410|EE	chr20	49280337	49280375	HNRNPA1|HepG2	38
chr20	49280070	49281070	+	MIR29A|u87|ENSG00000177410|EE	chr20	49280686	49280698	UCHL5|HepG2	12
chr20	49280070	49281070	+	MIR29A|u87|ENSG00000177410|EE	chr20	49280504	49280554	KHDRBS1|K562	50
chr20	49280070	49281070	+	MIR29A|u87|ENSG00000177410|EE	chr20	49280915	49280926	SRSF7|K562	11
chr20	49280070	49281070	+	MIR29A|u87|ENSG00000177410|EE	chr20	49280686	49280756	SND1|HepG2	70
chr20	49280070	49281070	+	MIR29A|u87|ENSG00000177410|EE	chr20	49280345	49280364	HNRNPC|HepG2	19
chr20	49280070	49281070	+	MIR29A|u87|ENSG00000177410|EE	chr20	49280392	49280403	FASTKD2|HepG2	11
chr20	49280070	49281070	+	MIR29A|u87|ENSG00000177410|EE	chr20	49280714	49280744	YBX3|K562	30
chr20	49280070	49281070	+	MIR29A|u87|ENSG00000177410|EE	chr20	49280703	49280763	DDX24|K562	60
chr20	49280070	49281070	+	MIR29A|u87|ENSG00000177410|EE	chr20	49280352	49280396	PRPF8|HepG2	44
chr20	49280070	49281070	+	MIR29A|u87|ENSG00000177410|EE	chr20	49280377	49280384	U2AF2|HepG2	7
chr20	49280070	49281070	+	MIR29A|u87|ENSG00000177410|EE	chr20	49280690	49280757	ILF3|K562	67
chr20	49280070	49281070	+	MIR29A|u87|ENSG00000177410|EE	chr20	49280393	49280402	FASTKD2|HepG2	9
chr20	49280070	49281070	+	MIR29A|u87|ENSG00000177410|EE	chr20	49280499	49280523	RBFOX2|K562	24
chr11	35210949	35211949	+	MIR29A|u87|ENSG00000026508|EE	chr11	35211527	35211653	CSTF2|HEK293	126
chr1	23043986	23044986	+	MIR29A|u87|ENSG00000004487|EE	chr1	23044451	23044493	HNRNPU|K562	42
chr1	23043986	23044986	+	MIR29A|u87|ENSG00000004487|EE	chr1	23044812	23044838	EFTUD2|HepG2	26
chr1	23043986	23044986	+	MIR29A|u87|ENSG00000004487|EE	chr1	23044465	23044480	AGGF1|K562	15
chr1	23043986	23044986	+	MIR29A|u87|ENSG00000004487|EE	chr1	23044458	23044480	TARDBP|K562	22
chr1	23043986	23044986	+	MIR29A|u87|ENSG00000004487|EE	chr1	23044468	23044487	EIF4G2|K562	19
chr1	23043986	23044986	+	MIR29A|u87|ENSG00000004487|EE	chr1	23044426	23044430	DDX59|HepG2	4
chr1	23043986	23044986	+	MIR29A|u87|ENSG00000004487|EE	chr1	23044781	23044806	SUGP2|HepG2	25
chr1	23043986	23044986	+	MIR29A|u87|ENSG00000004487|EE	chr1	23044453	23044473	DDX24|K562	20
chr1	23043986	23044986	+	MIR29A|u87|ENSG00000004487|EE	chr1	23044765	23044822	HNRNPUL1|K562	57
chr1	23043986	23044986	+	MIR29A|u87|ENSG00000004487|EE	chr1	23044760	23044787	AKAP8L|K562	27
chr1	23043986	23044986	+	MIR29A|u87|ENSG00000004487|EE	chr1	23044453	23044484	SRSF7|HepG2	31
chr1	23043986	23044986	+	MIR29A|u87|ENSG00000004487|EE	chr1	23044682	23044696	DROSHA|K562	14
chr1	23043986	23044986	+	MIR29A|u87|ENSG00000004487|EE	chr1	23044419	23044449	TBRG4|K562	30
chr1	23043986	23044986	+	MIR29A|u87|ENSG00000004487|EE	chr1	23044407	23044463	U2AF1|K562	56
chr1	23043986	23044986	+	MIR29A|u87|ENSG00000004487|EE	chr1	23044467	23044473	NOL12|HepG2	6
chr1	23043986	23044986	+	MIR29A|u87|ENSG00000004487|EE	chr1	23044425	23044487	PPIG|HepG2	62
chr1	23043986	23044986	+	MIR29A|u87|ENSG00000004487|EE	chr1	23044436	23044479	SRSF1|HepG2	43
chr1	23043986	23044986	+	MIR29A|u87|ENSG00000004487|EE	chr1	23044149	23044193	EFTUD2|K562	44
chr1	23043986	23044986	+	MIR29A|u87|ENSG00000004487|EE	chr1	23044414	23044464	U2AF2|K562	50
chr1	23043986	23044986	+	MIR29A|u87|ENSG00000004487|EE	chr1	23044423	23044487	TRA2A|K562	64
chr1	23043986	23044986	+	MIR29A|u87|ENSG00000004487|EE	chr1	23044477	23044485	UCHL5|K562	8
chr1	23043986	23044986	+	MIR29A|u87|ENSG00000004487|EE	chr1	23044467	23044499	HNRNPA1|HepG2	32
chr1	23043986	23044986	+	MIR29A|u87|ENSG00000004487|EE	chr1	23044108	23044133	FXR1|K562	25
chr1	23043986	23044986	+	MIR29A|u87|ENSG00000004487|EE	chr1	23044423	23044446	HNRNPL|HepG2	23
chr1	23043986	23044986	+	MIR29A|u87|ENSG00000004487|EE	chr1	23044377	23044480	SF3B4|K562	103
chr1	23043986	23044986	+	MIR29A|u87|ENSG00000004487|EE	chr1	23044426	23044443	HLTF|K562	17
chr1	23043986	23044986	+	MIR29A|u87|ENSG00000004487|EE	chr1	23044464	23044484	NONO|K562	20
chr1	23043986	23044986	+	MIR29A|u87|ENSG00000004487|EE	chr1	23044440	23044482	HLTF|K562	42
chr1	23043986	23044986	+	MIR29A|u87|ENSG00000004487|EE	chr1	23044866	23044898	TROVE2|HepG2	32
chr1	23043986	23044986	+	MIR29A|u87|ENSG00000004487|EE	chr1	23044426	23044471	NCBP2|K562	45
chr1	23043986	23044986	+	MIR29A|u87|ENSG00000004487|EE	chr1	23044437	23044473	UCHL5|K562	36
chr1	23043986	23044986	+	MIR29A|u87|ENSG00000004487|EE	chr1	23044426	23044430	SF3B1|K562	4
chr1	23043986	23044986	+	MIR29A|u87|ENSG00000004487|EE	chr1	23044653	23044699	GEMIN5|K562	46
chr1	23043986	23044986	+	MIR29A|u87|ENSG00000004487|EE	chr1	23044105	23044127	AGGF1|K562	22
chr1	23043986	23044986	+	MIR29A|u87|ENSG00000004487|EE	chr1	23044131	23044134	DROSHA|K562	3
chr1	23043986	23044986	+	MIR29A|u87|ENSG00000004487|EE	chr1	23044278	23044341	SRSF1|K562	63
chr1	23043986	23044986	+	MIR29A|u87|ENSG00000004487|EE	chr1	23044471	23044473	HNRNPUL1|HepG2	2
chr1	23043986	23044986	+	MIR29A|u87|ENSG00000004487|EE	chr1	23044417	23044444	U2AF2|HepG2	27
chr1	23043986	23044986	+	MIR29A|u87|ENSG00000004487|EE	chr1	23044425	23044481	DDX24|K562	56
chr1	23043986	23044986	+	MIR29A|u87|ENSG00000004487|EE	chr1	23044589	23044618	SAFB2|K562	29
chr1	23043986	23044986	+	MIR29A|u87|ENSG00000004487|EE	chr1	23044120	23044174	KHDRBS1|K562	54
chr1	23043986	23044986	+	MIR29A|u87|ENSG00000004487|EE	chr1	23044168	23044205	DHX30|K562	37
chr1	23043986	23044986	+	MIR29A|u87|ENSG00000004487|EE	chr1	23044456	23044481	TRA2A|HepG2	25
chr1	23043986	23044986	+	MIR29A|u87|ENSG00000004487|EE	chr1	23044426	23044429	METAP2|K562	3
chr1	23043986	23044986	+	MIR29A|u87|ENSG00000004487|EE	chr1	23044436	23044482	PPIG|HepG2	46
chr1	23043986	23044986	+	MIR29A|u87|ENSG00000004487|EE	chr1	23044446	23044487	RBFOX2|K562	41
chr1	23043986	23044986	+	MIR29A|u87|ENSG00000004487|EE	chr1	23044452	23044487	RBM5|HepG2	35
chr1	23043986	23044986	+	MIR29A|u87|ENSG00000004487|EE	chr1	23044683	23044696	TIA1|K562	13
chr1	23043986	23044986	+	MIR29A|u87|ENSG00000004487|EE	chr1	23044659	23044709	HNRNPU|K562	50
chr1	23043986	23044986	+	MIR29A|u87|ENSG00000004487|EE	chr1	23044086	23044130	FTO|K562	44
chr1	23043986	23044986	+	MIR29A|u87|ENSG00000004487|EE	chr1	23044459	23044483	UCHL5|HepG2	24
chr1	23043986	23044986	+	MIR29A|u87|ENSG00000004487|EE	chr1	23044707	23044758	U2AF1|K562	51
chr1	23043986	23044986	+	MIR29A|u87|ENSG00000004487|EE	chr1	23044802	23044852	HNRNPU|K562	50
chr1	23043986	23044986	+	MIR29A|u87|ENSG00000004487|EE	chr1	23044450	23044477	UCHL5|K562	27
chr1	23043986	23044986	+	MIR29A|u87|ENSG00000004487|EE	chr1	23044205	23044232	TIA1|K562	27
chr1	23043986	23044986	+	MIR29A|u87|ENSG00000004487|EE	chr1	23044442	23044477	SRSF1|HepG2	35
chr1	23043986	23044986	+	MIR29A|u87|ENSG00000004487|EE	chr1	23044194	23044233	DROSHA|K562	39
chr1	23043986	23044986	+	MIR29A|u87|ENSG00000004487|EE	chr1	23044428	23044484	RBM15|K562	56
chr1	23043986	23044986	+	MIR29A|u87|ENSG00000004487|EE	chr1	23044648	23044734	HNRNPC|HepG2	86
chr1	23043986	23044986	+	MIR29A|u87|ENSG00000004487|EE	chr1	23044668	23044732	SAFB2|K562	64
chr1	23043986	23044986	+	MIR29A|u87|ENSG00000004487|EE	chr1	23044426	23044479	BCCIP|HepG2	53
chr1	23043986	23044986	+	MIR29A|u87|ENSG00000004487|EE	chr1	23044443	23044460	TROVE2|K562	17
chr1	23043986	23044986	+	MIR29A|u87|ENSG00000004487|EE	chr1	23044457	23044501	GPKOW|K562	44
chr1	23043986	23044986	+	MIR29A|u87|ENSG00000004487|EE	chr1	23044733	23044760	TBRG4|K562	27
chr1	23043986	23044986	+	MIR29A|u87|ENSG00000004487|EE	chr1	23044454	23044485	GRWD1|HepG2	31
chr1	23043986	23044986	+	MIR29A|u87|ENSG00000004487|EE	chr1	23044443	23044486	HLTF|K562	43
chr1	23043986	23044986	+	MIR29A|u87|ENSG00000004487|EE	chr1	23044462	23044474	TNRC6A|K562	12
chr1	23043986	23044986	+	MIR29A|u87|ENSG00000004487|EE	chr1	23044426	23044460	HNRNPA1|K562	34
chr1	23043986	23044986	+	MIR29A|u87|ENSG00000004487|EE	chr1	23044462	23044482	METAP2|K562	20
chr1	23043986	23044986	+	MIR29A|u87|ENSG00000004487|EE	chr1	23044461	23044486	RBM15|HepG2	25
chr1	23043986	23044986	+	MIR29A|u87|ENSG00000004487|EE	chr1	23044869	23044901	XRCC6|K562	32
chr1	23043986	23044986	+	MIR29A|u87|ENSG00000004487|EE	chr1	23044416	23044459	U2AF1|K562	43
chr1	23043986	23044986	+	MIR29A|u87|ENSG00000004487|EE	chr1	23044967	23044984	SFPQ|HepG2	17
chr1	23043986	23044986	+	MIR29A|u87|ENSG00000004487|EE	chr1	23044673	23044725	FTO|K562	52
chr1	23043986	23044986	+	MIR29A|u87|ENSG00000004487|EE	chr1	23044271	23044309	DGCR8|K562	38
chr1	23043986	23044986	+	MIR29A|u87|ENSG00000004487|EE	chr1	23044430	23044451	XRN2|K562	21
chr1	23043986	23044986	+	MIR29A|u87|ENSG00000004487|EE	chr1	23044960	23044971	HNRNPL|K562	11
chr1	23043986	23044986	+	MIR29A|u87|ENSG00000004487|EE	chr1	23044426	23044464	FAM120A|HepG2	38
chr1	23043986	23044986	+	MIR29A|u87|ENSG00000004487|EE	chr1	23044676	23044694	HNRNPL|HepG2	18
chr1	23043986	23044986	+	MIR29A|u87|ENSG00000004487|EE	chr1	23044453	23044483	TROVE2|HepG2	30
chr1	23043986	23044986	+	MIR29A|u87|ENSG00000004487|EE	chr1	23044084	23044140	HNRNPU|K562	56
chr1	23043986	23044986	+	MIR29A|u87|ENSG00000004487|EE	chr1	23044429	23044439	GRWD1|HepG2	10
chr1	23043986	23044986	+	MIR29A|u87|ENSG00000004487|EE	chr1	23044433	23044486	IGF2BP2|K562	53
chr1	23043986	23044986	+	MIR29A|u87|ENSG00000004487|EE	chr1	23044784	23044823	HNRNPL|K562	39
chr1	23043986	23044986	+	MIR29A|u87|ENSG00000004487|EE	chr1	23044431	23044483	XRN2|K562	52
chr1	23043986	23044986	+	MIR29A|u87|ENSG00000004487|EE	chr1	23044430	23044444	SF3B1|K562	14
chr1	23043986	23044986	+	MIR29A|u87|ENSG00000004487|EE	chr1	23044452	23044485	AARS|K562	33
chr1	23043986	23044986	+	MIR29A|u87|ENSG00000004487|EE	chr1	23044442	23044473	DDX6|HepG2	31
chr1	23043986	23044986	+	MIR29A|u87|ENSG00000004487|EE	chr1	23044192	23044226	UPF1|K562	34
chr1	23043986	23044986	+	MIR29A|u87|ENSG00000004487|EE	chr1	23044428	23044454	CPSF6|K562	26
chr1	23043986	23044986	+	MIR29A|u87|ENSG00000004487|EE	chr1	23044431	23044486	BUD13|K562	55
chr1	23043986	23044986	+	MIR29A|u87|ENSG00000004487|EE	chr1	23044464	23044480	AGGF1|HepG2	16
chr1	23043986	23044986	+	MIR29A|u87|ENSG00000004487|EE	chr1	23044426	23044431	AGGF1|K562	5
chr1	23043986	23044986	+	MIR29A|u87|ENSG00000004487|EE	chr1	23044431	23044475	SRSF1|K562	44
chr1	23043986	23044986	+	MIR29A|u87|ENSG00000004487|EE	chr1	23044423	23044454	BCCIP|HepG2	31
chr1	23043986	23044986	+	MIR29A|u87|ENSG00000004487|EE	chr1	23044455	23044463	MTPAP|K562	8
chr1	23043986	23044986	+	MIR29A|u87|ENSG00000004487|EE	chr1	23044668	23044699	RBM5|HepG2	31
chr1	23043986	23044986	+	MIR29A|u87|ENSG00000004487|EE	chr1	23044308	23044332	RBM5|HepG2	24
chr1	23043986	23044986	+	MIR29A|u87|ENSG00000004487|EE	chr1	23044427	23044440	HLTF|K562	13
chr1	23043986	23044986	+	MIR29A|u87|ENSG00000004487|EE	chr1	23044684	23044695	AKAP8L|K562	11
chr1	23043986	23044986	+	MIR29A|u87|ENSG00000004487|EE	chr1	23044431	23044470	NPM1|K562	39
chr1	23043986	23044986	+	MIR29A|u87|ENSG00000004487|EE	chr1	23044115	23044160	ILF3|K562	45
chr1	23043986	23044986	+	MIR29A|u87|ENSG00000004487|EE	chr1	23044306	23044327	AGO2|HEK293	21
chr1	23043986	23044986	+	MIR29A|u87|ENSG00000004487|EE	chr1	23044431	23044479	BUD13|K562	48
chr1	23043986	23044986	+	MIR29A|u87|ENSG00000004487|EE	chr1	23044270	23044298	AGGF1|K562	28
chr1	23043986	23044986	+	MIR29A|u87|ENSG00000004487|EE	chr1	23044336	23044367	DGCR8|HepG2	31
chr1	23043986	23044986	+	MIR29A|u87|ENSG00000004487|EE	chr1	23044985	23045018	FTO|K562	1
chr1	23043986	23044986	+	MIR29A|u87|ENSG00000004487|EE	chr1	23044430	23044444	DDX59|HepG2	14
chr1	23043986	23044986	+	MIR29A|u87|ENSG00000004487|EE	chr1	23044482	23044486	HLTF|K562	4
chr1	23043986	23044986	+	MIR29A|u87|ENSG00000004487|EE	chr1	23044194	23044212	MTPAP|K562	18
chr1	23043986	23044986	+	MIR29A|u87|ENSG00000004487|EE	chr1	23044426	23044442	DDX6|HepG2	16
chr1	23043986	23044986	+	MIR29A|u87|ENSG00000004487|EE	chr1	23044625	23044653	EXOSC5|K562	28
chr1	23043986	23044986	+	MIR29A|u87|ENSG00000004487|EE	chr1	23044683	23044697	SAFB2|K562	14
chr1	23043986	23044986	+	MIR29A|u87|ENSG00000004487|EE	chr1	23044426	23044447	EIF3H|HepG2	21
chr1	23043986	23044986	+	MIR29A|u87|ENSG00000004487|EE	chr1	23044459	23044475	GEMIN5|K562	16
chr1	23043986	23044986	+	MIR29A|u87|ENSG00000004487|EE	chr1	23044453	23044488	SRSF9|HepG2	35
chr1	23043986	23044986	+	MIR29A|u87|ENSG00000004487|EE	chr1	23044429	23044456	CPSF6|K562	27
chr1	23043986	23044986	+	MIR29A|u87|ENSG00000004487|EE	chr1	23044962	23044988	SMNDC1|K562	24
chr1	23043986	23044986	+	MIR29A|u87|ENSG00000004487|EE	chr1	23044426	23044437	DDX24|K562	11
chr1	23043986	23044986	+	MIR29A|u87|ENSG00000004487|EE	chr1	23044468	23044481	FXR2|K562	13
chr1	23043986	23044986	+	MIR29A|u87|ENSG00000004487|EE	chr1	23044452	23044486	GPKOW|K562	34
chr1	23043986	23044986	+	MIR29A|u87|ENSG00000004487|EE	chr1	23044275	23044312	TIA1|K562	37
chr1	23043986	23044986	+	MIR29A|u87|ENSG00000004487|EE	chr1	23044430	23044470	ZNF622|K562	40
chr1	23043986	23044986	+	MIR29A|u87|ENSG00000004487|EE	chr1	23044458	23044468	PTBP1|K562	10
chr1	23043986	23044986	+	MIR29A|u87|ENSG00000004487|EE	chr1	23044452	23044487	PUS1|K562	35
chr1	23043986	23044986	+	MIR29A|u87|ENSG00000004487|EE	chr1	23044067	23044099	HNRNPA1|HepG2	32
chr1	23043986	23044986	+	MIR29A|u87|ENSG00000004487|EE	chr1	23044065	23044127	HNRNPA1|K562	62
chr1	23043986	23044986	+	MIR29A|u87|ENSG00000004487|EE	chr1	23044121	23044154	TBRG4|K562	33
chr1	23043986	23044986	+	MIR29A|u87|ENSG00000004487|EE	chr1	23044439	23044486	GRWD1|HepG2	47
chr1	23043986	23044986	+	MIR29A|u87|ENSG00000004487|EE	chr1	23044287	23044297	SUGP2|HepG2	10
chr1	23043986	23044986	+	MIR29A|u87|ENSG00000004487|EE	chr1	23044185	23044223	CSTF2|HepG2	38
chr1	23043986	23044986	+	MIR29A|u87|ENSG00000004487|EE	chr1	23044793	23044817	HNRNPU|K562	24
chr1	23043986	23044986	+	MIR29A|u87|ENSG00000004487|EE	chr1	23044414	23044474	U2AF2|K562	60
chr1	23043986	23044986	+	MIR29A|u87|ENSG00000004487|EE	chr1	23044150	23044181	GPKOW|K562	31
chr1	23043986	23044986	+	MIR29A|u87|ENSG00000004487|EE	chr1	23044673	23044704	ILF3|K562	31
chr1	23043986	23044986	+	MIR29A|u87|ENSG00000004487|EE	chr1	23044426	23044444	AUH|K562	18
chr1	23043986	23044986	+	MIR29A|u87|ENSG00000004487|EE	chr1	23044447	23044465	XRCC6|K562	18
chr1	23043986	23044986	+	MIR29A|u87|ENSG00000004487|EE	chr1	23044253	23044320	EIF3D|HepG2	67
chr1	23043986	23044986	+	MIR29A|u87|ENSG00000004487|EE	chr1	23044455	23044484	EIF3H|HepG2	29
chr1	23043986	23044986	+	MIR29A|u87|ENSG00000004487|EE	chr1	23044455	23044485	ZNF622|K562	30
chr1	23043986	23044986	+	MIR29A|u87|ENSG00000004487|EE	chr1	23044470	23044481	ZNF622|K562	11
chr1	23043986	23044986	+	MIR29A|u87|ENSG00000004487|EE	chr1	23044105	23044116	RBFOX2|K562	11
chr1	23043986	23044986	+	MIR29A|u87|ENSG00000004487|EE	chr1	23044427	23044479	RBFOX2|HepG2	52
chr1	23043986	23044986	+	MIR29A|u87|ENSG00000004487|EE	chr1	23044458	23044483	HNRNPA1|HepG2	25
chr1	23043986	23044986	+	MIR29A|u87|ENSG00000004487|EE	chr1	23044203	23044238	SUGP2|HepG2	35
chr1	23043986	23044986	+	MIR29A|u87|ENSG00000004487|EE	chr1	23044381	23044479	SF3B4|K562	98
chr1	23043986	23044986	+	MIR29A|u87|ENSG00000004487|EE	chr1	23044231	23044264	TROVE2|K562	33
chr1	23043986	23044986	+	MIR29A|u87|ENSG00000004487|EE	chr1	23044336	23044371	LIN28B|K562	35
chr1	23043986	23044986	+	MIR29A|u87|ENSG00000004487|EE	chr1	23044144	23044217	SUGP2|HepG2	73
chr1	23043986	23044986	+	MIR29A|u87|ENSG00000004487|EE	chr1	23044816	23044823	DDX6|K562	7
chr1	23043986	23044986	+	MIR29A|u87|ENSG00000004487|EE	chr1	23044427	23044475	SRSF7|K562	48
chr1	23043986	23044986	+	MIR29A|u87|ENSG00000004487|EE	chr1	23044509	23044596	PRPF8|K562	87
chr1	23043986	23044986	+	MIR29A|u87|ENSG00000004487|EE	chr1	23044425	23044479	TRA2A|K562	54
chr1	23043986	23044986	+	MIR29A|u87|ENSG00000004487|EE	chr1	23044447	23044482	PPIL4|K562	35
chr1	23043986	23044986	+	MIR29A|u87|ENSG00000004487|EE	chr1	23044444	23044480	AGGF1|HepG2	36
chr1	23043986	23044986	+	MIR29A|u87|ENSG00000004487|EE	chr1	23044671	23044720	U2AF2|K562	49
chr1	23043986	23044986	+	MIR29A|u87|ENSG00000004487|EE	chr1	23044427	23044458	EFTUD2|HepG2	31
chr1	23043986	23044986	+	MIR29A|u87|ENSG00000004487|EE	chr1	23044673	23044698	HNRNPU|K562	25
chr1	23043986	23044986	+	MIR29A|u87|ENSG00000004487|EE	chr1	23044046	23044112	HNRNPA1|K562	66
chr1	23043986	23044986	+	MIR29A|u87|ENSG00000004487|EE	chr1	23044450	23044491	IGF2BP3|HepG2	41
chr1	23043986	23044986	+	MIR29A|u87|ENSG00000004487|EE	chr1	23044259	23044308	DGCR8|HepG2	49
chr1	23043986	23044986	+	MIR29A|u87|ENSG00000004487|EE	chr1	23044420	23044442	U2AF2|HepG2	22
chr1	23043986	23044986	+	MIR29A|u87|ENSG00000004487|EE	chr1	23044465	23044483	FXR2|K562	18
chr1	23043986	23044986	+	MIR29A|u87|ENSG00000004487|EE	chr1	23044426	23044482	SRSF7|K562	56
chr4	435379	436379	+	MIR29A|u87|ENSG00000182903|EE	chr4	435705	435749	HNRNPUL1|HepG2	44
chr4	435379	436379	+	MIR29A|u87|ENSG00000182903|EE	chr4	435773	435785	CPSF6|K562	12
chr4	435379	436379	+	MIR29A|u87|ENSG00000182903|EE	chr4	435488	435514	HNRNPA1|K562	26
chr4	435379	436379	+	MIR29A|u87|ENSG00000182903|EE	chr4	435930	435970	SUGP2|HepG2	40
chr4	435379	436379	+	MIR29A|u87|ENSG00000182903|EE	chr4	435841	435879	RPS5|HepG2	38
chr4	435379	436379	+	MIR29A|u87|ENSG00000182903|EE	chr4	435717	435746	DHX30|HepG2	29
chr4	435379	436379	+	MIR29A|u87|ENSG00000182903|EE	chr4	436016	436039	HNRNPU|K562	23
chr4	435379	436379	+	MIR29A|u87|ENSG00000182903|EE	chr4	435357	435402	EXOSC5|K562	23
chr4	435379	436379	+	MIR29A|u87|ENSG00000182903|EE	chr4	436352	436371	SUGP2|HepG2	19
chr4	435379	436379	+	MIR29A|u87|ENSG00000182903|EE	chr4	435658	435716	TAF15|K562	58
chr4	435379	436379	+	MIR29A|u87|ENSG00000182903|EE	chr4	436020	436051	TAF15|K562	31
chr4	435379	436379	+	MIR29A|u87|ENSG00000182903|EE	chr4	435674	435712	HNRNPU|K562	38
chr4	435379	436379	+	MIR29A|u87|ENSG00000182903|EE	chr4	435760	435868	PPIG|HepG2	108
chr4	435379	436379	+	MIR29A|u87|ENSG00000182903|EE	chr4	435940	435955	LIN28B|HepG2	15
chr4	435379	436379	+	MIR29A|u87|ENSG00000182903|EE	chr4	435502	435540	CDC40|HepG2	38
chr4	435379	436379	+	MIR29A|u87|ENSG00000182903|EE	chr4	436356	436429	TAF15|HepG2	23
chr4	435379	436379	+	MIR29A|u87|ENSG00000182903|EE	chr4	435764	435805	FASTKD2|HepG2	41
chr4	435379	436379	+	MIR29A|u87|ENSG00000182903|EE	chr4	435776	435814	GRWD1|HepG2	38
chr4	435379	436379	+	MIR29A|u87|ENSG00000182903|EE	chr4	435910	435968	LIN28B|K562	58
chr4	435379	436379	+	MIR29A|u87|ENSG00000182903|EE	chr4	436359	436629	HNRNPL|HepG2	20
chr4	435379	436379	+	MIR29A|u87|ENSG00000182903|EE	chr4	435358	435390	TAF15|K562	11
chr4	435379	436379	+	MIR29A|u87|ENSG00000182903|EE	chr4	435495	435527	DDX59|HepG2	32
chr4	435379	436379	+	MIR29A|u87|ENSG00000182903|EE	chr4	435736	435811	RBM22|HepG2	75
chr4	435379	436379	+	MIR29A|u87|ENSG00000182903|EE	chr4	435802	435830	TROVE2|HepG2	28
chr4	435379	436379	+	MIR29A|u87|ENSG00000182903|EE	chr4	435832	435869	GRWD1|HepG2	37
chr4	435379	436379	+	MIR29A|u87|ENSG00000182903|EE	chr4	435495	435537	RBM22|HepG2	42
chr4	435379	436379	+	MIR29A|u87|ENSG00000182903|EE	chr4	435488	435536	TAF15|HepG2	48
chr4	435379	436379	+	MIR29A|u87|ENSG00000182903|EE	chr4	435837	435868	U2AF2|K562	31
chr4	435379	436379	+	MIR29A|u87|ENSG00000182903|EE	chr4	435949	435979	PTBP1|HepG2	30
chr4	435379	436379	+	MIR29A|u87|ENSG00000182903|EE	chr4	436211	436231	HNRNPC|HepG2	20
chr4	435379	436379	+	MIR29A|u87|ENSG00000182903|EE	chr4	435884	435921	SF3A3|HepG2	37
chr4	435379	436379	+	MIR29A|u87|ENSG00000182903|EE	chr4	435379	435402	EIF3D|HepG2	23
chr4	435379	436379	+	MIR29A|u87|ENSG00000182903|EE	chr4	436152	436188	NKRF|HepG2	36
chr4	435379	436379	+	MIR29A|u87|ENSG00000182903|EE	chr4	435758	435796	PPIG|HepG2	38
chr4	435379	436379	+	MIR29A|u87|ENSG00000182903|EE	chr4	435489	435506	EIF3D|HepG2	17
chr4	435379	436379	+	MIR29A|u87|ENSG00000182903|EE	chr4	436019	436040	ILF3|K562	21
chr4	435379	436379	+	MIR29A|u87|ENSG00000182903|EE	chr4	435799	435818	HNRNPA1|K562	19
chr4	435379	436379	+	MIR29A|u87|ENSG00000182903|EE	chr4	435479	435498	HNRNPU|HepG2	19
chr4	435379	436379	+	MIR29A|u87|ENSG00000182903|EE	chr4	435700	435783	PRPF8|K562	83
chr4	435379	436379	+	MIR29A|u87|ENSG00000182903|EE	chr4	436012	436042	HNRNPU|K562	30
chr4	435379	436379	+	MIR29A|u87|ENSG00000182903|EE	chr4	436026	436064	CDC40|HepG2	38
chr4	435379	436379	+	MIR29A|u87|ENSG00000182903|EE	chr4	436012	436044	U2AF1|HepG2	32
chr4	435379	436379	+	MIR29A|u87|ENSG00000182903|EE	chr4	436019	436055	SUGP2|HepG2	36
chr4	435379	436379	+	MIR29A|u87|ENSG00000182903|EE	chr4	435677	435725	TAF15|K562	48
chr4	435379	436379	+	MIR29A|u87|ENSG00000182903|EE	chr4	436140	436161	DGCR8|HepG2	21
chr4	435379	436379	+	MIR29A|u87|ENSG00000182903|EE	chr4	435687	435718	EFTUD2|HepG2	31
chr4	435379	436379	+	MIR29A|u87|ENSG00000182903|EE	chr4	436000	436035	DDX59|HepG2	35
chr4	435379	436379	+	MIR29A|u87|ENSG00000182903|EE	chr4	435372	435401	PPIL4|K562	22
chr4	435379	436379	+	MIR29A|u87|ENSG00000182903|EE	chr4	435367	435386	TAF15|K562	7
chr4	435379	436379	+	MIR29A|u87|ENSG00000182903|EE	chr4	435850	435899	U2AF2|HepG2	49
chr4	435379	436379	+	MIR29A|u87|ENSG00000182903|EE	chr4	435791	435843	BUD13|HepG2	52
chr4	435379	436379	+	MIR29A|u87|ENSG00000182903|EE	chr4	435995	436031	AGGF1|HepG2	36
chr4	435379	436379	+	MIR29A|u87|ENSG00000182903|EE	chr4	435485	435509	HNRNPU|K562	24
chr4	435379	436379	+	MIR29A|u87|ENSG00000182903|EE	chr4	435365	435387	HNRNPU|K562	8
chr4	435379	436379	+	MIR29A|u87|ENSG00000182903|EE	chr4	435484	435511	RPS5|K562	27
chr4	435379	436379	+	MIR29A|u87|ENSG00000182903|EE	chr4	435500	435533	NOLC1|K562	33
chr4	435379	436379	+	MIR29A|u87|ENSG00000182903|EE	chr4	435665	435699	CSTF2T|HepG2	34
chr4	435379	436379	+	MIR29A|u87|ENSG00000182903|EE	chr4	435769	435773	CPSF6|K562	4
chr4	435379	436379	+	MIR29A|u87|ENSG00000182903|EE	chr4	435345	435398	SAFB2|K562	19
chr4	435379	436379	+	MIR29A|u87|ENSG00000182903|EE	chr4	435729	435794	PRPF8|HepG2	65
chr4	435379	436379	+	MIR29A|u87|ENSG00000182903|EE	chr4	435491	435516	EIF3D|HepG2	25
chr4	435379	436379	+	MIR29A|u87|ENSG00000182903|EE	chr4	435857	435900	U2AF2|HepG2	43
chr4	435379	436379	+	MIR29A|u87|ENSG00000182903|EE	chr4	435663	435705	TAF15|HepG2	42
chr4	435379	436379	+	MIR29A|u87|ENSG00000182903|EE	chr4	435495	435514	TAF15|HepG2	19
chr4	435379	436379	+	MIR29A|u87|ENSG00000182903|EE	chr4	435861	435882	AKAP8L|K562	21
chr4	435379	436379	+	MIR29A|u87|ENSG00000182903|EE	chr4	435427	435516	HNRNPC|HepG2	89
chr4	435379	436379	+	MIR29A|u87|ENSG00000182903|EE	chr4	435813	435867	SRSF1|HepG2	54
chr4	435379	436379	+	MIR29A|u87|ENSG00000182903|EE	chr4	435843	435856	HLTF|K562	13
chr4	435379	436379	+	MIR29A|u87|ENSG00000182903|EE	chr4	435844	435890	SF3B4|K562	46
chr4	435379	436379	+	MIR29A|u87|ENSG00000182903|EE	chr4	435769	435788	AGGF1|K562	19
chr4	435379	436379	+	MIR29A|u87|ENSG00000182903|EE	chr4	435799	435853	CDC40|HepG2	54
chr4	435379	436379	+	MIR29A|u87|ENSG00000182903|EE	chr4	435491	435508	HNRNPU|K562	17
chr4	435379	436379	+	MIR29A|u87|ENSG00000182903|EE	chr4	436052	436076	HNRNPL|K562	24
chr4	435379	436379	+	MIR29A|u87|ENSG00000182903|EE	chr4	435789	435848	PTBP1|HepG2	59
chr4	435379	436379	+	MIR29A|u87|ENSG00000182903|EE	chr4	435875	435877	LARP4|HepG2	2
chr4	435379	436379	+	MIR29A|u87|ENSG00000182903|EE	chr4	435478	435514	GRWD1|HepG2	36
chr4	435379	436379	+	MIR29A|u87|ENSG00000182903|EE	chr4	435464	435515	HNRNPC|HepG2	51
chr4	435379	436379	+	MIR29A|u87|ENSG00000182903|EE	chr4	435857	435872	AGGF1|HepG2	15
chr4	435379	436379	+	MIR29A|u87|ENSG00000182903|EE	chr4	436135	436185	TIA1|K562	50
chr4	435379	436379	+	MIR29A|u87|ENSG00000182903|EE	chr4	435760	435796	CSTF2T|K562	36
chr4	435379	436379	+	MIR29A|u87|ENSG00000182903|EE	chr4	435918	435952	SFPQ|HepG2	34
chr4	435379	436379	+	MIR29A|u87|ENSG00000182903|EE	chr4	435366	435393	HNRNPU|HepG2	14
chr4	435379	436379	+	MIR29A|u87|ENSG00000182903|EE	chr4	435944	435976	PTBP1|HepG2	32
chr4	435379	436379	+	MIR29A|u87|ENSG00000182903|EE	chr4	436372	436431	SUGP2|HepG2	7
chr4	435379	436379	+	MIR29A|u87|ENSG00000182903|EE	chr4	435829	435873	BUD13|K562	44
chr4	435379	436379	+	MIR29A|u87|ENSG00000182903|EE	chr4	435509	435523	PPIG|HepG2	14
chr4	435379	436379	+	MIR29A|u87|ENSG00000182903|EE	chr4	436014	436052	MTPAP|K562	38
chr4	435379	436379	+	MIR29A|u87|ENSG00000182903|EE	chr4	435702	435725	ZNF622|K562	23
chr4	435379	436379	+	MIR29A|u87|ENSG00000182903|EE	chr4	435356	435386	HNRNPC|HepG2	7
chr4	435379	436379	+	MIR29A|u87|ENSG00000182903|EE	chr4	436023	436076	SUGP2|HepG2	53
chr4	435379	436379	+	MIR29A|u87|ENSG00000182903|EE	chr4	435471	435513	SAFB2|K562	42
chr4	435379	436379	+	MIR29A|u87|ENSG00000182903|EE	chr4	435656	435723	HNRNPA1|HepG2	67
chr4	435379	436379	+	MIR29A|u87|ENSG00000182903|EE	chr4	435669	435713	HNRNPA1|HepG2	44
chr4	435379	436379	+	MIR29A|u87|ENSG00000182903|EE	chr4	435769	435796	HNRNPUL1|HepG2	27
chr4	435379	436379	+	MIR29A|u87|ENSG00000182903|EE	chr4	435509	435522	RBFOX2|K562	13
chr4	435379	436379	+	MIR29A|u87|ENSG00000182903|EE	chr4	435683	435715	TAF15|HepG2	32
chr4	435379	436379	+	MIR29A|u87|ENSG00000182903|EE	chr4	435756	435784	HNRNPA1|K562	28
chr4	435379	436379	+	MIR29A|u87|ENSG00000182903|EE	chr4	435798	435826	NCBP2|HepG2	28
chr4	435379	436379	+	MIR29A|u87|ENSG00000182903|EE	chr4	435774	435786	BUD13|K562	12
chr4	435379	436379	+	MIR29A|u87|ENSG00000182903|EE	chr4	435801	435860	UCHL5|HepG2	59
chr4	435379	436379	+	MIR29A|u87|ENSG00000182903|EE	chr4	436017	436048	HNRNPU|HepG2	31
chr4	435379	436379	+	MIR29A|u87|ENSG00000182903|EE	chr4	435783	435826	DDX6|K562	43
chr4	435379	436379	+	MIR29A|u87|ENSG00000182903|EE	chr4	435919	435932	KHSRP|K562	13
chr4	435379	436379	+	MIR29A|u87|ENSG00000182903|EE	chr4	435846	435880	QKI|HepG2	34
chr4	435379	436379	+	MIR29A|u87|ENSG00000182903|EE	chr4	435824	435880	GRWD1|HepG2	56
chr4	435379	436379	+	MIR29A|u87|ENSG00000182903|EE	chr4	435762	435870	UCHL5|HepG2	108
chr4	435379	436379	+	MIR29A|u87|ENSG00000182903|EE	chr4	435758	435799	GRWD1|HepG2	41
chr4	435379	436379	+	MIR29A|u87|ENSG00000182903|EE	chr4	435359	435398	TAF15|HepG2	19
chr4	435379	436379	+	MIR29A|u87|ENSG00000182903|EE	chr4	435875	435908	HNRNPUL1|HepG2	33
chr4	435379	436379	+	MIR29A|u87|ENSG00000182903|EE	chr4	435815	435869	SRSF1|K562	54
chr4	435379	436379	+	MIR29A|u87|ENSG00000182903|EE	chr4	435835	435899	U2AF2|K562	64
chr4	435379	436379	+	MIR29A|u87|ENSG00000182903|EE	chr4	436024	436073	KHDRBS1|K562	49
chr4	435379	436379	+	MIR29A|u87|ENSG00000182903|EE	chr4	436236	436258	PCBP2|HepG2	22
chr4	435379	436379	+	MIR29A|u87|ENSG00000182903|EE	chr4	435892	435942	LIN28B|K562	50
chr4	435379	436379	+	MIR29A|u87|ENSG00000182903|EE	chr4	435477	435510	LIN28B|HepG2	33
chr4	435379	436379	+	MIR29A|u87|ENSG00000182903|EE	chr4	435482	435511	POLR2G|HepG2	29
chr4	435379	436379	+	MIR29A|u87|ENSG00000182903|EE	chr4	435732	435811	PRPF8|HepG2	79
chr4	435379	436379	+	MIR29A|u87|ENSG00000182903|EE	chr4	436044	436081	HNRNPM|HepG2	37
chr4	435379	436379	+	MIR29A|u87|ENSG00000182903|EE	chr4	435701	435781	PRPF8|K562	80
chr4	435379	436379	+	MIR29A|u87|ENSG00000182903|EE	chr4	435475	435518	HNRNPUL1|HepG2	43
chr4	435379	436379	+	MIR29A|u87|ENSG00000182903|EE	chr4	436017	436050	DDX59|HepG2	33
chr4	435379	436379	+	MIR29A|u87|ENSG00000182903|EE	chr4	435802	435840	ZNF622|K562	38
chr4	435379	436379	+	MIR29A|u87|ENSG00000182903|EE	chr4	436009	436042	CSTF2T|K562	33
chr4	435379	436379	+	MIR29A|u87|ENSG00000182903|EE	chr4	435681	435707	RBM5|HepG2	26
chr5	91312729	91313729	+	MIR29A|u87|ENSG00000248323|EE	chr5	91313303	91313332	EFTUD2|HepG2	29
chr5	91312729	91313729	+	MIR29A|u87|ENSG00000248323|EE	chr5	91313267	91313299	SF3B4|HepG2	32
chr5	91312729	91313729	+	MIR29A|u87|ENSG00000248323|EE	chr5	91312722	91312755	ILF3|HepG2	26
chr5	91312729	91313729	+	MIR29A|u87|ENSG00000248323|EE	chr5	91313077	91313104	PPIG|HepG2	27
chr5	91312729	91313729	+	MIR29A|u87|ENSG00000248323|EE	chr5	91313532	91313577	TIA1|K562	45
chr5	91312729	91313729	+	MIR29A|u87|ENSG00000248323|EE	chr5	91313241	91313295	SF3B4|HepG2	54
chr5	91312729	91313729	+	MIR29A|u87|ENSG00000248323|EE	chr5	91312891	91312910	HNRNPC|HepG2	19
chr5	91312729	91313729	+	MIR29A|u87|ENSG00000248323|EE	chr5	91312886	91312931	HNRNPU|K562	45
chr5	91312729	91313729	+	MIR29A|u87|ENSG00000248323|EE	chr5	91313425	91313453	U2AF2|HepG2	28
chr5	91312729	91313729	+	MIR29A|u87|ENSG00000248323|EE	chr5	91313635	91313670	SRSF1|HepG2	35
chr5	91312729	91313729	+	MIR29A|u87|ENSG00000248323|EE	chr5	91313176	91313213	U2AF2|HepG2	37
chr5	91312729	91313729	+	MIR29A|u87|ENSG00000248323|EE	chr5	91313294	91313303	EFTUD2|HepG2	9
chr15	89074884	89075884	+	MIR29A|u87|ENSG00000260123|EE	chr15	89075330	89075368	UCHL5|K562	38
chr15	89074884	89075884	+	MIR29A|u87|ENSG00000260123|EE	chr15	89075515	89075550	ZNF622|K562	35
chr15	89074884	89075884	+	MIR29A|u87|ENSG00000260123|EE	chr15	89075626	89075671	SLTM|K562	45
chr15	89074884	89075884	+	MIR29A|u87|ENSG00000260123|EE	chr15	89075543	89075592	UCHL5|K562	49
chr15	89074884	89075884	+	MIR29A|u87|ENSG00000260123|EE	chr15	89075430	89075456	KHDRBS1|K562	26
chr2	3559229	3560229	+	MIR29A|u87|ENSG00000234171|EE	chr2	3560100	3560122	HNRNPL|HepG2	22
chr2	3559229	3560229	+	MIR29A|u87|ENSG00000234171|EE	chr2	3559489	3559514	KHDRBS1|K562	25
chr2	3559229	3560229	+	MIR29A|u87|ENSG00000234171|EE	chr2	3559457	3559472	SRSF1|HepG2	15
chr2	3559229	3560229	+	MIR29A|u87|ENSG00000234171|EE	chr2	3559799	3559847	HNRNPC|HepG2	48
chr2	3559229	3560229	+	MIR29A|u87|ENSG00000234171|EE	chr2	3559542	3559573	SRSF1|HepG2	31
chr2	3559229	3560229	+	MIR29A|u87|ENSG00000234171|EE	chr2	3559408	3559483	U2AF2|HepG2	75
chr2	3559229	3560229	+	MIR29A|u87|ENSG00000234171|EE	chr2	3559489	3559542	UCHL5|HepG2	53
chr2	3559229	3560229	+	MIR29A|u87|ENSG00000234171|EE	chr2	3559394	3559422	U2AF1|HepG2	28
chr2	3559229	3560229	+	MIR29A|u87|ENSG00000234171|EE	chr2	3559447	3559450	LARP4|HepG2	3
chr2	3559229	3560229	+	MIR29A|u87|ENSG00000234171|EE	chr2	3559815	3559842	HNRNPC|HepG2	27
chr2	3559229	3560229	+	MIR29A|u87|ENSG00000234171|EE	chr2	3559665	3559701	RBM22|HepG2	36
chr2	3559229	3560229	+	MIR29A|u87|ENSG00000234171|EE	chr2	3559640	3559680	KHDRBS1|K562	40
chr2	3559229	3560229	+	MIR29A|u87|ENSG00000234171|EE	chr2	3559512	3559543	HNRNPC|HepG2	31
chr2	3559229	3560229	+	MIR29A|u87|ENSG00000234171|EE	chr2	3559640	3559665	ILF3|HepG2	25
chr2	3559229	3560229	+	MIR29A|u87|ENSG00000234171|EE	chr2	3559552	3559590	SRSF1|HepG2	38
chr2	3559229	3560229	+	MIR29A|u87|ENSG00000234171|EE	chr2	3559714	3559758	PRPF8|HepG2	44
chr2	3559229	3560229	+	MIR29A|u87|ENSG00000234171|EE	chr2	3559643	3559667	LARP4|HepG2	24
chr2	3559229	3560229	+	MIR29A|u87|ENSG00000234171|EE	chr2	3559688	3559722	U2AF1|HepG2	34
chr2	3559229	3560229	+	MIR29A|u87|ENSG00000234171|EE	chr2	3559470	3559487	CSTF2|HepG2	17
chr2	3559229	3560229	+	MIR29A|u87|ENSG00000234171|EE	chr2	3559515	3559536	TAF15|HepG2	21
chr2	3559229	3560229	+	MIR29A|u87|ENSG00000234171|EE	chr2	3559413	3559447	PTBP1|HepG2	34
chr2	3559229	3560229	+	MIR29A|u87|ENSG00000234171|EE	chr2	3559681	3559720	GRWD1|HepG2	39
chr2	3559229	3560229	+	MIR29A|u87|ENSG00000234171|EE	chr2	3559392	3559481	HNRNPC|HepG2	89
chr2	3559229	3560229	+	MIR29A|u87|ENSG00000234171|EE	chr2	3559687	3559726	SRSF1|HepG2	39
chr2	3559229	3560229	+	MIR29A|u87|ENSG00000234171|EE	chr2	3559723	3559745	TAF15|HepG2	22
chr2	3559229	3560229	+	MIR29A|u87|ENSG00000234171|EE	chr2	3559650	3559668	DGCR8|HepG2	18
chr5	69127632	69128632	+	MIR29A|u87|ENSG00000145740|EE	chr5	69128057	69128112	RBM15|HepG2	55
chr5	69127632	69128632	+	MIR29A|u87|ENSG00000145740|EE	chr5	69127991	69128045	U2AF2|HepG2	54
chr5	69127632	69128632	+	MIR29A|u87|ENSG00000145740|EE	chr5	69128019	69128082	LIN28B|K562	63
chr5	69127632	69128632	+	MIR29A|u87|ENSG00000145740|EE	chr5	69127828	69127846	HNRNPL|K562	18
chr5	69127632	69128632	+	MIR29A|u87|ENSG00000145740|EE	chr5	69128347	69128383	HNRNPC|HepG2	36
chr5	69127632	69128632	+	MIR29A|u87|ENSG00000145740|EE	chr5	69128172	69128205	RBM22|K562	33
chr5	69127632	69128632	+	MIR29A|u87|ENSG00000145740|EE	chr5	69128049	69128081	RPS3|K562	32
chr5	69127632	69128632	+	MIR29A|u87|ENSG00000145740|EE	chr5	69127988	69128029	BUD13|K562	41
chr5	69127632	69128632	+	MIR29A|u87|ENSG00000145740|EE	chr5	69128063	69128120	IGF2BP1|HepG2	57
chr5	69127632	69128632	+	MIR29A|u87|ENSG00000145740|EE	chr5	69128105	69128128	ZNF622|K562	23
chr5	69127632	69128632	+	MIR29A|u87|ENSG00000145740|EE	chr5	69128002	69128034	U2AF2|K562	32
chr5	69127632	69128632	+	MIR29A|u87|ENSG00000145740|EE	chr5	69127610	69127640	HLTF|K562	8
chr5	69127632	69128632	+	MIR29A|u87|ENSG00000145740|EE	chr5	69128086	69128121	IGF2BP2|K562	35
chr5	69127632	69128632	+	MIR29A|u87|ENSG00000145740|EE	chr5	69127895	69127922	TIA1|K562	27
chr5	69127632	69128632	+	MIR29A|u87|ENSG00000145740|EE	chr5	69127898	69127971	KHSRP|K562	73
chr5	69127632	69128632	+	MIR29A|u87|ENSG00000145740|EE	chr5	69128050	69128073	LIN28B|HepG2	23
chr5	69127632	69128632	+	MIR29A|u87|ENSG00000145740|EE	chr5	69127797	69127846	U2AF2|K562	49
chr5	69127632	69128632	+	MIR29A|u87|ENSG00000145740|EE	chr5	69128105	69128129	LSM11|K562	24
chr5	69127632	69128632	+	MIR29A|u87|ENSG00000145740|EE	chr5	69128117	69128126	UCHL5|HepG2	9
chr5	69127632	69128632	+	MIR29A|u87|ENSG00000145740|EE	chr5	69128065	69128089	PPIL4|K562	24
chr5	69127632	69128632	+	MIR29A|u87|ENSG00000145740|EE	chr5	69128051	69128101	ILF3|K562	50
chr5	69127632	69128632	+	MIR29A|u87|ENSG00000145740|EE	chr5	69127807	69127852	KHDRBS1|K562	45
chr5	69127632	69128632	+	MIR29A|u87|ENSG00000145740|EE	chr5	69128025	69128102	LIN28B|HepG2	77
chr5	69127632	69128632	+	MIR29A|u87|ENSG00000145740|EE	chr5	69128033	69128089	IGF2BP1|K562	56
chr5	69127632	69128632	+	MIR29A|u87|ENSG00000145740|EE	chr5	69128052	69128115	RBM15|K562	63
chr5	69127632	69128632	+	MIR29A|u87|ENSG00000145740|EE	chr5	69128099	69128126	IGF2BP1|K562	27
chr5	69127632	69128632	+	MIR29A|u87|ENSG00000145740|EE	chr5	69127811	69127850	KHDRBS1|K562	39
chr5	69127632	69128632	+	MIR29A|u87|ENSG00000145740|EE	chr5	69128014	69128052	BUD13|K562	38
chr5	69127632	69128632	+	MIR29A|u87|ENSG00000145740|EE	chr5	69127888	69127952	KHSRP|K562	64
chr5	69127632	69128632	+	MIR29A|u87|ENSG00000145740|EE	chr5	69128082	69128137	HLTF|K562	55
chr5	69127632	69128632	+	MIR29A|u87|ENSG00000145740|EE	chr5	69128025	69128084	SND1|K562	59
chr5	69127632	69128632	+	MIR29A|u87|ENSG00000145740|EE	chr5	69128021	69128119	LIN28B|K562	98
chr5	69127632	69128632	+	MIR29A|u87|ENSG00000145740|EE	chr5	69128081	69128113	PUM2|K562	32
chr5	69127632	69128632	+	MIR29A|u87|ENSG00000145740|EE	chr5	69128098	69128133	UCHL5|K562	35
chr5	69127632	69128632	+	MIR29A|u87|ENSG00000145740|EE	chr5	69127881	69127928	AGGF1|K562	47
chr5	69127632	69128632	+	MIR29A|u87|ENSG00000145740|EE	chr5	69128029	69128075	IGF2BP1|HepG2	46
chr5	69127632	69128632	+	MIR29A|u87|ENSG00000145740|EE	chr5	69128047	69128118	UCHL5|K562	71
chr5	69127632	69128632	+	MIR29A|u87|ENSG00000145740|EE	chr5	69127743	69127782	CSTF2|HepG2	39
chr5	69127632	69128632	+	MIR29A|u87|ENSG00000145740|EE	chr5	69128003	69128029	HLTF|K562	26
chr5	69127632	69128632	+	MIR29A|u87|ENSG00000145740|EE	chr5	69128025	69128075	YBX3|K562	50
chr5	69127632	69128632	+	MIR29A|u87|ENSG00000145740|EE	chr5	69128024	69128065	YBX3|K562	41
chr5	69127632	69128632	+	MIR29A|u87|ENSG00000145740|EE	chr5	69127939	69127973	CSTF2|HepG2	34
chr5	69127632	69128632	+	MIR29A|u87|ENSG00000145740|EE	chr5	69127955	69127978	SF3B4|K562	23
chr5	69127632	69128632	+	MIR29A|u87|ENSG00000145740|EE	chr5	69128035	69128114	SND1|K562	79
chr5	69127632	69128632	+	MIR29A|u87|ENSG00000145740|EE	chr5	69127885	69127926	NOLC1|K562	41
chr5	69127632	69128632	+	MIR29A|u87|ENSG00000145740|EE	chr5	69127961	69128015	SF3B4|K562	54
chr5	69127632	69128632	+	MIR29A|u87|ENSG00000145740|EE	chr5	69128065	69128098	FXR1|K562	33
chr5	69127632	69128632	+	MIR29A|u87|ENSG00000145740|EE	chr5	69128054	69128099	TAF15|K562	45
chr5	69127632	69128632	+	MIR29A|u87|ENSG00000145740|EE	chr5	69128048	69128084	BUD13|HepG2	36
chr5	69127632	69128632	+	MIR29A|u87|ENSG00000145740|EE	chr5	69128186	69128219	PRPF8|K562	33
chr12	122977557	122978557	+	XLOC_040566|u87|ENSG00000111325|EE	chr12	122978123	122978174	RBM15|HepG2	51
chr12	122977557	122978557	+	XLOC_040566|u87|ENSG00000111325|EE	chr12	122978167	122978194	GTF2F1|K562	27
chr12	122977557	122978557	+	XLOC_040566|u87|ENSG00000111325|EE	chr12	122978147	122978189	NKRF|HepG2	42
chr12	122977557	122978557	+	XLOC_040566|u87|ENSG00000111325|EE	chr12	122977687	122977719	ILF3|K562	32
chr12	122977557	122978557	+	XLOC_040566|u87|ENSG00000111325|EE	chr12	122977836	122977871	TROVE2|K562	35
chr12	122977557	122978557	+	XLOC_040566|u87|ENSG00000111325|EE	chr12	122977800	122977824	XPO5|HepG2	24
chr12	122977557	122978557	+	XLOC_040566|u87|ENSG00000111325|EE	chr12	122978221	122978280	XRCC6|K562	59
chr12	122977557	122978557	+	XLOC_040566|u87|ENSG00000111325|EE	chr12	122977668	122977720	KHSRP|K562	52
chr12	122977557	122978557	+	XLOC_040566|u87|ENSG00000111325|EE	chr12	122977967	122978052	XRN2|K562	85
chr12	122977557	122978557	+	XLOC_040566|u87|ENSG00000111325|EE	chr12	122977973	122978003	TIA1|K562	30
chr12	122977557	122978557	+	XLOC_040566|u87|ENSG00000111325|EE	chr12	122978264	122978290	DROSHA|K562	26
chr12	122977557	122978557	+	XLOC_040566|u87|ENSG00000111325|EE	chr12	122977872	122977921	EFTUD2|HepG2	49
chr12	122977557	122978557	+	XLOC_040566|u87|ENSG00000111325|EE	chr12	122977680	122977717	HNRNPK|HepG2	37
chr12	122977557	122978557	+	XLOC_040566|u87|ENSG00000111325|EE	chr12	122977854	122977888	SLTM|K562	34
chr12	122977557	122978557	+	XLOC_040566|u87|ENSG00000111325|EE	chr12	122978016	122978050	SRSF1|K562	34
chr12	122977557	122978557	+	XLOC_040566|u87|ENSG00000111325|EE	chr12	122977946	122977989	RPS5|K562	43
chr12	122977557	122978557	+	XLOC_040566|u87|ENSG00000111325|EE	chr12	122977700	122977720	LSM11|K562	20
chr12	122977557	122978557	+	XLOC_040566|u87|ENSG00000111325|EE	chr12	122978236	122978291	U2AF1|HepG2	55
chr12	122977557	122978557	+	XLOC_040566|u87|ENSG00000111325|EE	chr12	122978020	122978077	HNRNPU|K562	57
chr12	122977557	122978557	+	XLOC_040566|u87|ENSG00000111325|EE	chr12	122977688	122977727	TIA1|K562	39
chr12	122977557	122978557	+	XLOC_040566|u87|ENSG00000111325|EE	chr12	122977971	122977998	SAFB2|K562	27
chr12	122977557	122978557	+	XLOC_040566|u87|ENSG00000111325|EE	chr12	122977856	122977880	CSTF2T|HepG2	24
chr12	122977557	122978557	+	XLOC_040566|u87|ENSG00000111325|EE	chr12	122977965	122978009	SUGP2|HepG2	44
chr12	122977557	122978557	+	XLOC_040566|u87|ENSG00000111325|EE	chr12	122978074	122978097	LSM11|K562	23
chr12	122977557	122978557	+	XLOC_040566|u87|ENSG00000111325|EE	chr12	122977690	122977711	KHSRP|K562	21
chr12	122977557	122978557	+	XLOC_040566|u87|ENSG00000111325|EE	chr12	122978163	122978205	HNRNPK|HepG2	42
chr12	122977557	122978557	+	XLOC_040566|u87|ENSG00000111325|EE	chr12	122977966	122978007	U2AF2|K562	41
chr12	122977557	122978557	+	XLOC_040566|u87|ENSG00000111325|EE	chr12	122978145	122978194	DGCR8|K562	49
chr12	122977557	122978557	+	XLOC_040566|u87|ENSG00000111325|EE	chr12	122977977	122978042	DDX42|K562	65
chr12	122977557	122978557	+	XLOC_040566|u87|ENSG00000111325|EE	chr12	122977684	122977736	SFPQ|HepG2	52
chr12	122977557	122978557	+	XLOC_040566|u87|ENSG00000111325|EE	chr12	122978000	122978035	XRCC6|K562	35
chr12	122977557	122978557	+	XLOC_040566|u87|ENSG00000111325|EE	chr12	122978204	122978284	RBFOX2|K562	80
chr12	122977557	122978557	+	XLOC_040566|u87|ENSG00000111325|EE	chr12	122978236	122978299	NOLC1|K562	63
chr12	122977557	122978557	+	XLOC_040566|u87|ENSG00000111325|EE	chr12	122978075	122978119	PPIG|HepG2	44
chr12	122977557	122978557	+	XLOC_040566|u87|ENSG00000111325|EE	chr12	122977804	122977842	PTBP1|HepG2	38
chr12	122977557	122978557	+	XLOC_040566|u87|ENSG00000111325|EE	chr12	122977844	122977882	XPO5|HepG2	38
chr12	122977557	122978557	+	XLOC_040566|u87|ENSG00000111325|EE	chr12	122977946	122977999	SF3A3|HepG2	53
chr12	122977557	122978557	+	XLOC_040566|u87|ENSG00000111325|EE	chr12	122977966	122978046	U2AF2|K562	80
chr12	122977557	122978557	+	XLOC_040566|u87|ENSG00000111325|EE	chr12	122977625	122977644	KHSRP|K562	19
chr12	122977557	122978557	+	XLOC_040566|u87|ENSG00000111325|EE	chr12	122977939	122977992	TNRC6A|K562	53
chr12	122977557	122978557	+	XLOC_040566|u87|ENSG00000111325|EE	chr12	122977786	122977817	DDX3X|HepG2	31
chr12	122977557	122978557	+	XLOC_040566|u87|ENSG00000111325|EE	chr12	122977692	122977719	AGGF1|K562	27
chr12	122977557	122978557	+	XLOC_040566|u87|ENSG00000111325|EE	chr12	122978152	122978173	RBM15|K562	21
chr12	122977557	122978557	+	XLOC_040566|u87|ENSG00000111325|EE	chr12	122977967	122977984	NONO|K562	17
chr12	122977557	122978557	+	XLOC_040566|u87|ENSG00000111325|EE	chr12	122978060	122978090	HNRNPL|K562	30
chr12	122977557	122978557	+	XLOC_040566|u87|ENSG00000111325|EE	chr12	122978039	122978042	IGF2BP3|HepG2	3
chr12	122977557	122978557	+	XLOC_040566|u87|ENSG00000111325|EE	chr12	122978265	122978284	RPS5|K562	19
chr12	122977557	122978557	+	XLOC_040566|u87|ENSG00000111325|EE	chr12	122977841	122977890	NOLC1|K562	49
chr12	122977557	122978557	+	XLOC_040566|u87|ENSG00000111325|EE	chr12	122978245	122978302	RBFOX2|HepG2	57
chr12	122977557	122978557	+	XLOC_040566|u87|ENSG00000111325|EE	chr12	122978263	122978286	ZNF622|K562	23
chr12	122977557	122978557	+	XLOC_040566|u87|ENSG00000111325|EE	chr12	122978171	122978174	SMNDC1|K562	3
chr12	122977557	122978557	+	XLOC_040566|u87|ENSG00000111325|EE	chr12	122977692	122977716	RPS3|K562	24
chr12	122977557	122978557	+	XLOC_040566|u87|ENSG00000111325|EE	chr12	122978018	122978062	YWHAG|K562	44
chr12	122977557	122978557	+	XLOC_040566|u87|ENSG00000111325|EE	chr12	122977699	122977718	CSTF2T|HepG2	19
chr12	122977557	122978557	+	XLOC_040566|u87|ENSG00000111325|EE	chr12	122977917	122977936	RBM5|HepG2	19
chr12	122977557	122978557	+	XLOC_040566|u87|ENSG00000111325|EE	chr12	122978137	122978164	HNRNPM|K562	27
chr12	122977557	122978557	+	XLOC_040566|u87|ENSG00000111325|EE	chr12	122977967	122978016	EIF3D|HepG2	49
chr12	122977557	122978557	+	XLOC_040566|u87|ENSG00000111325|EE	chr12	122977691	122977731	TIA1|K562	40
chr12	122977557	122978557	+	XLOC_040566|u87|ENSG00000111325|EE	chr12	122977875	122977921	AUH|K562	46
chr12	122977557	122978557	+	XLOC_040566|u87|ENSG00000111325|EE	chr12	122978019	122978035	UPF1|K562	16
chr12	122977557	122978557	+	XLOC_040566|u87|ENSG00000111325|EE	chr12	122977790	122977832	HNRNPUL1|K562	42
chr12	122977557	122978557	+	XLOC_040566|u87|ENSG00000111325|EE	chr12	122978238	122978267	QKI|HepG2	29
chr12	122977557	122978557	+	XLOC_040566|u87|ENSG00000111325|EE	chr12	122977898	122977910	NONO|K562	12
chr12	122977557	122978557	+	XLOC_040566|u87|ENSG00000111325|EE	chr12	122978159	122978197	GEMIN5|K562	38
chr12	122977557	122978557	+	XLOC_040566|u87|ENSG00000111325|EE	chr12	122977743	122977785	HNRNPM|K562	42
chr12	122977557	122978557	+	XLOC_040566|u87|ENSG00000111325|EE	chr12	122978278	122978294	NCBP2|K562	16
chr12	122977557	122978557	+	XLOC_040566|u87|ENSG00000111325|EE	chr12	122977705	122977724	LSM11|K562	19
chr12	122977557	122978557	+	XLOC_040566|u87|ENSG00000111325|EE	chr12	122977787	122977798	TIA1|K562	11
chr12	122977557	122978557	+	XLOC_040566|u87|ENSG00000111325|EE	chr12	122977966	122978000	IGF2BP2|K562	34
chr12	122977557	122978557	+	XLOC_040566|u87|ENSG00000111325|EE	chr12	122977782	122977797	METAP2|K562	15
chr12	122977557	122978557	+	XLOC_040566|u87|ENSG00000111325|EE	chr12	122977980	122978004	HNRNPU|HepG2	24
chr12	122977557	122978557	+	XLOC_040566|u87|ENSG00000111325|EE	chr12	122977974	122977988	RBM15|HepG2	14
chr12	122977557	122978557	+	XLOC_040566|u87|ENSG00000111325|EE	chr12	122977682	122977717	CSTF2|HepG2	35
chr12	122977557	122978557	+	XLOC_040566|u87|ENSG00000111325|EE	chr12	122977782	122977804	CDC40|HepG2	22
chr12	122977557	122978557	+	XLOC_040566|u87|ENSG00000111325|EE	chr12	122978266	122978282	AGGF1|K562	16
chr12	122977557	122978557	+	XLOC_040566|u87|ENSG00000111325|EE	chr12	122977775	122977820	LARP4|HepG2	45
chr12	122977557	122978557	+	XLOC_040566|u87|ENSG00000111325|EE	chr12	122977697	122977715	KHDRBS1|K562	18
chr12	122977557	122978557	+	XLOC_040566|u87|ENSG00000111325|EE	chr12	122978006	122978055	TRA2A|K562	49
chr12	122977557	122978557	+	XLOC_040566|u87|ENSG00000111325|EE	chr12	122977964	122978008	U2AF1|K562	44
chr12	122977557	122978557	+	XLOC_040566|u87|ENSG00000111325|EE	chr12	122977563	122977630	HNRNPU|K562	67
chr12	122977557	122978557	+	XLOC_040566|u87|ENSG00000111325|EE	chr12	122977965	122978006	CSTF2T|HepG2	41
chr12	122977557	122978557	+	XLOC_040566|u87|ENSG00000111325|EE	chr12	122978234	122978273	CSTF2T|HepG2	39
chr12	122977557	122978557	+	XLOC_040566|u87|ENSG00000111325|EE	chr12	122978253	122978286	ZNF622|K562	33
chr12	122977557	122978557	+	XLOC_040566|u87|ENSG00000111325|EE	chr12	122978152	122978197	HNRNPK|K562	45
chr12	122977557	122978557	+	XLOC_040566|u87|ENSG00000111325|EE	chr12	122977886	122977926	XRN2|HepG2	40
chr12	122977557	122978557	+	XLOC_040566|u87|ENSG00000111325|EE	chr12	122978077	122978093	RPS5|K562	16
chr12	122977557	122978557	+	XLOC_040566|u87|ENSG00000111325|EE	chr12	122977696	122977727	YWHAG|K562	31
chr12	122977557	122978557	+	XLOC_040566|u87|ENSG00000111325|EE	chr12	122977963	122977998	SUB1|HepG2	35
chr12	122977557	122978557	+	XLOC_040566|u87|ENSG00000111325|EE	chr12	122978122	122978178	XRCC6|K562	56
chr12	122977557	122978557	+	XLOC_040566|u87|ENSG00000111325|EE	chr12	122978241	122978284	PUS1|K562	43
chr12	122977557	122978557	+	XLOC_040566|u87|ENSG00000111325|EE	chr12	122978087	122978114	FASTKD2|K562	27
chr12	122977557	122978557	+	XLOC_040566|u87|ENSG00000111325|EE	chr12	122978207	122978241	UCHL5|HepG2	34
chr12	122977557	122978557	+	XLOC_040566|u87|ENSG00000111325|EE	chr12	122977966	122978007	U2AF2|HepG2	41
chr12	122977557	122978557	+	XLOC_040566|u87|ENSG00000111325|EE	chr12	122977832	122977871	LSM11|K562	39
chr12	122977557	122978557	+	XLOC_040566|u87|ENSG00000111325|EE	chr12	122978263	122978300	EWSR1|K562	37
chr12	122977557	122978557	+	XLOC_040566|u87|ENSG00000111325|EE	chr12	122977953	122977981	PPIL4|K562	28
chr12	122977557	122978557	+	XLOC_040566|u87|ENSG00000111325|EE	chr12	122977977	122978007	HNRNPU|HepG2	30
chr12	122977557	122978557	+	XLOC_040566|u87|ENSG00000111325|EE	chr12	122978141	122978181	POLR2G|HepG2	40
chr12	122977557	122978557	+	XLOC_040566|u87|ENSG00000111325|EE	chr12	122978249	122978292	XRN2|K562	43
chr12	122977557	122978557	+	XLOC_040566|u87|ENSG00000111325|EE	chr12	122977712	122977732	XRCC6|K562	20
chr12	122977557	122978557	+	XLOC_040566|u87|ENSG00000111325|EE	chr12	122978011	122978033	RBM22|HepG2	22
chr12	122977557	122978557	+	XLOC_040566|u87|ENSG00000111325|EE	chr12	122977718	122977732	TAF15|HepG2	14
chr12	122977557	122978557	+	XLOC_040566|u87|ENSG00000111325|EE	chr12	122977701	122977721	SLTM|K562	20
chr12	122977557	122978557	+	XLOC_040566|u87|ENSG00000111325|EE	chr12	122977662	122977707	EXOSC5|K562	45
chr12	122977557	122978557	+	XLOC_040566|u87|ENSG00000111325|EE	chr12	122977682	122977728	HNRNPA1|HepG2	46
chr12	122977557	122978557	+	XLOC_040566|u87|ENSG00000111325|EE	chr12	122977663	122977687	QKI|K562	24
chr12	122977557	122978557	+	XLOC_040566|u87|ENSG00000111325|EE	chr12	122977690	122977723	LSM11|HepG2	33
chr12	122977557	122978557	+	XLOC_040566|u87|ENSG00000111325|EE	chr12	122978260	122978295	IGF2BP1|HepG2	35
chr12	122977557	122978557	+	XLOC_040566|u87|ENSG00000111325|EE	chr12	122977879	122977885	RPS5|K562	6
chr12	122977557	122978557	+	XLOC_040566|u87|ENSG00000111325|EE	chr12	122977769	122977809	AKAP8L|K562	40
chr12	122977557	122978557	+	XLOC_040566|u87|ENSG00000111325|EE	chr12	122978209	122978223	U2AF1|HepG2	14
chr12	122977557	122978557	+	XLOC_040566|u87|ENSG00000111325|EE	chr12	122977969	122977996	CSTF2T|K562	27
chr12	122977557	122978557	+	XLOC_040566|u87|ENSG00000111325|EE	chr12	122977770	122977786	FAM120A|K562	16
chr12	122977557	122978557	+	XLOC_040566|u87|ENSG00000111325|EE	chr12	122977691	122977724	PTBP1|K562	33
chr12	122977557	122978557	+	XLOC_040566|u87|ENSG00000111325|EE	chr12	122977952	122977981	RBM22|HepG2	29
chr12	122977557	122978557	+	XLOC_040566|u87|ENSG00000111325|EE	chr12	122977836	122977877	ILF3|HepG2	41
chr12	122977557	122978557	+	XLOC_040566|u87|ENSG00000111325|EE	chr12	122977693	122977720	DDX42|K562	27
chr12	122977557	122978557	+	XLOC_040566|u87|ENSG00000111325|EE	chr12	122977620	122977658	TAF15|HepG2	38
chr12	122977557	122978557	+	XLOC_040566|u87|ENSG00000111325|EE	chr12	122977838	122977875	QKI|K562	37
chr12	122977557	122978557	+	XLOC_040566|u87|ENSG00000111325|EE	chr12	122978057	122978089	SBDS|K562	32
chr12	122977557	122978557	+	XLOC_040566|u87|ENSG00000111325|EE	chr12	122977960	122977977	ZRANB2|K562	17
chr12	122977557	122978557	+	XLOC_040566|u87|ENSG00000111325|EE	chr12	122978235	122978262	GRWD1|HepG2	27
chr12	122977557	122978557	+	XLOC_040566|u87|ENSG00000111325|EE	chr12	122977919	122977954	LSM11|K562	35
chr12	122977557	122978557	+	XLOC_040566|u87|ENSG00000111325|EE	chr12	122978243	122978274	HNRNPU|HepG2	31
chr12	122977557	122978557	+	XLOC_040566|u87|ENSG00000111325|EE	chr12	122978234	122978249	LIN28B|K562	15
chr12	122977557	122978557	+	XLOC_040566|u87|ENSG00000111325|EE	chr12	122978153	122978206	HNRNPK|HepG2	53
chr12	122977557	122978557	+	XLOC_040566|u87|ENSG00000111325|EE	chr12	122977970	122977995	RBFOX2|HepG2	25
chr12	122977557	122978557	+	XLOC_040566|u87|ENSG00000111325|EE	chr12	122978166	122978189	KHDRBS1|K562	23
chr12	122977557	122978557	+	XLOC_040566|u87|ENSG00000111325|EE	chr12	122977807	122977858	HNRNPU|K562	51
chr12	122977557	122978557	+	XLOC_040566|u87|ENSG00000111325|EE	chr12	122977875	122977880	DDX24|K562	5
chr12	122977557	122978557	+	XLOC_040566|u87|ENSG00000111325|EE	chr12	122977961	122977984	DDX24|K562	23
chr12	122977557	122978557	+	XLOC_040566|u87|ENSG00000111325|EE	chr12	122978052	122978070	TARDBP|K562	18
chr12	122977557	122978557	+	XLOC_040566|u87|ENSG00000111325|EE	chr12	122977912	122977988	KHDRBS1|K562	76
chr12	122977557	122978557	+	XLOC_040566|u87|ENSG00000111325|EE	chr12	122978198	122978226	HNRNPL|HepG2	28
chr12	122977557	122978557	+	XLOC_040566|u87|ENSG00000111325|EE	chr12	122977773	122977792	CDC40|HepG2	19
chr12	122977557	122978557	+	XLOC_040566|u87|ENSG00000111325|EE	chr12	122977985	122977989	LSM11|HepG2	4
chr12	122977557	122978557	+	XLOC_040566|u87|ENSG00000111325|EE	chr12	122978258	122978295	U2AF1|K562	37
chr12	122977557	122978557	+	XLOC_040566|u87|ENSG00000111325|EE	chr12	122978062	122978097	UCHL5|HepG2	35
chr12	122977557	122978557	+	XLOC_040566|u87|ENSG00000111325|EE	chr12	122977693	122977711	TBRG4|K562	18
chr12	122977557	122978557	+	XLOC_040566|u87|ENSG00000111325|EE	chr12	122977963	122977976	HNRNPA1|HepG2	13
chr12	122977557	122978557	+	XLOC_040566|u87|ENSG00000111325|EE	chr12	122977852	122977921	HNRNPM|K562	69
chr12	122977557	122978557	+	XLOC_040566|u87|ENSG00000111325|EE	chr12	122977624	122977649	HNRNPA1|K562	25
chr12	122977557	122978557	+	XLOC_040566|u87|ENSG00000111325|EE	chr12	122977899	122977923	RBM15|HepG2	24
chr12	122977557	122978557	+	XLOC_040566|u87|ENSG00000111325|EE	chr12	122977678	122977724	ILF3|HepG2	46
chr12	122977557	122978557	+	XLOC_040566|u87|ENSG00000111325|EE	chr12	122978173	122978178	DGCR8|HepG2	5
chr12	122977557	122978557	+	XLOC_040566|u87|ENSG00000111325|EE	chr12	122977981	122977997	ZRANB2|K562	16
chr12	122977557	122978557	+	XLOC_040566|u87|ENSG00000111325|EE	chr12	122977785	122977814	MTPAP|K562	29
chr12	122977557	122978557	+	XLOC_040566|u87|ENSG00000111325|EE	chr12	122978265	122978293	TAF15|HepG2	28
chr12	122977557	122978557	+	XLOC_040566|u87|ENSG00000111325|EE	chr12	122977689	122977716	SF3B4|HepG2	27
chr12	122977557	122978557	+	XLOC_040566|u87|ENSG00000111325|EE	chr12	122977848	122977874	BCCIP|HepG2	26
chr12	122977557	122978557	+	XLOC_040566|u87|ENSG00000111325|EE	chr12	122978153	122978160	UCHL5|HepG2	7
chr12	122977557	122978557	+	XLOC_040566|u87|ENSG00000111325|EE	chr12	122977952	122977990	SUPV3L1|HepG2	38
chr12	122977557	122978557	+	XLOC_040566|u87|ENSG00000111325|EE	chr12	122978205	122978231	RPS3|K562	26
chr12	122977557	122978557	+	XLOC_040566|u87|ENSG00000111325|EE	chr12	122978232	122978260	BUD13|K562	28
chr12	122977557	122978557	+	XLOC_040566|u87|ENSG00000111325|EE	chr12	122978256	122978301	RBM27|K562	45
chr12	122977557	122978557	+	XLOC_040566|u87|ENSG00000111325|EE	chr12	122977981	122978056	XRCC6|HepG2	75
chr12	122977557	122978557	+	XLOC_040566|u87|ENSG00000111325|EE	chr12	122977708	122977710	U2AF1|HepG2	2
chr12	122977557	122978557	+	XLOC_040566|u87|ENSG00000111325|EE	chr12	122978009	122978030	NOLC1|K562	21
chr12	122977557	122978557	+	XLOC_040566|u87|ENSG00000111325|EE	chr12	122977688	122977708	RBM15|K562	20
chr12	122977557	122978557	+	XLOC_040566|u87|ENSG00000111325|EE	chr12	122978043	122978086	SUPV3L1|HepG2	43
chr12	122977557	122978557	+	XLOC_040566|u87|ENSG00000111325|EE	chr12	122978060	122978111	SF3A3|HepG2	51
chr12	122977557	122978557	+	XLOC_040566|u87|ENSG00000111325|EE	chr12	122977973	122978040	ZNF622|K562	67
chr12	122977557	122978557	+	XLOC_040566|u87|ENSG00000111325|EE	chr12	122978023	122978073	SRSF7|K562	50
chr12	122977557	122978557	+	XLOC_040566|u87|ENSG00000111325|EE	chr12	122977863	122977910	SF3B4|HepG2	47
chr12	122977557	122978557	+	XLOC_040566|u87|ENSG00000111325|EE	chr12	122978173	122978208	SRSF1|HepG2	35
chr12	122977557	122978557	+	XLOC_040566|u87|ENSG00000111325|EE	chr12	122977681	122977695	BUD13|K562	14
chr12	122977557	122978557	+	XLOC_040566|u87|ENSG00000111325|EE	chr12	122978020	122978049	SRSF1|K562	29
chr12	122977557	122978557	+	XLOC_040566|u87|ENSG00000111325|EE	chr12	122978218	122978221	EWSR1|K562	3
chr12	122977557	122978557	+	XLOC_040566|u87|ENSG00000111325|EE	chr12	122978044	122978070	PUS1|K562	26
chr12	122977557	122978557	+	XLOC_040566|u87|ENSG00000111325|EE	chr12	122977949	122977999	FASTKD2|K562	50
chr12	122977557	122978557	+	XLOC_040566|u87|ENSG00000111325|EE	chr12	122977573	122977587	HNRNPU|K562	14
chr12	122977557	122978557	+	XLOC_040566|u87|ENSG00000111325|EE	chr12	122977870	122977908	FASTKD2|K562	38
chr12	122977557	122978557	+	XLOC_040566|u87|ENSG00000111325|EE	chr12	122977661	122977707	TROVE2|K562	46
chr12	122977557	122978557	+	XLOC_040566|u87|ENSG00000111325|EE	chr12	122978246	122978284	AKAP8L|K562	38
chr12	122977557	122978557	+	XLOC_040566|u87|ENSG00000111325|EE	chr12	122977571	122977601	SFPQ|HepG2	30
chr12	122977557	122978557	+	XLOC_040566|u87|ENSG00000111325|EE	chr12	122977818	122977884	HNRNPM|K562	66
chr12	122977557	122978557	+	XLOC_040566|u87|ENSG00000111325|EE	chr12	122977851	122977888	SF3B4|HepG2	37
chr12	122977557	122978557	+	XLOC_040566|u87|ENSG00000111325|EE	chr12	122977688	122977719	CSTF2T|K562	31
chr12	122977557	122978557	+	XLOC_040566|u87|ENSG00000111325|EE	chr12	122978096	122978112	HNRNPM|K562	16
chr12	122977557	122978557	+	XLOC_040566|u87|ENSG00000111325|EE	chr12	122977973	122978028	NKRF|HepG2	55
chr12	122977557	122978557	+	XLOC_040566|u87|ENSG00000111325|EE	chr12	122977692	122977720	SLTM|HepG2	28
chr12	122977557	122978557	+	XLOC_040566|u87|ENSG00000111325|EE	chr12	122978242	122978303	RBFOX2|HepG2	61
chr12	122977557	122978557	+	XLOC_040566|u87|ENSG00000111325|EE	chr12	122977685	122977715	NCBP2|K562	30
chr12	122977557	122978557	+	XLOC_040566|u87|ENSG00000111325|EE	chr12	122977955	122977978	SF3A3|HepG2	23
chr12	122977557	122978557	+	XLOC_040566|u87|ENSG00000111325|EE	chr12	122977949	122977975	CSTF2|HepG2	26
chr12	122977557	122978557	+	XLOC_040566|u87|ENSG00000111325|EE	chr12	122977538	122977574	FXR1|K562	17
chr12	122977557	122978557	+	XLOC_040566|u87|ENSG00000111325|EE	chr12	122977779	122977794	LSM11|HepG2	15
chr12	122977557	122978557	+	XLOC_040566|u87|ENSG00000111325|EE	chr12	122977698	122977738	CPSF6|K562	40
chr12	122977557	122978557	+	XLOC_040566|u87|ENSG00000111325|EE	chr12	122977682	122977711	HNRNPL|K562	29
chr12	122977557	122978557	+	XLOC_040566|u87|ENSG00000111325|EE	chr12	122977683	122977713	RBFOX2|K562	30
chr12	122977557	122978557	+	XLOC_040566|u87|ENSG00000111325|EE	chr12	122978229	122978278	XRN2|HepG2	49
chr12	122977557	122978557	+	XLOC_040566|u87|ENSG00000111325|EE	chr12	122977802	122977813	CSTF2T|K562	11
chr12	122977557	122978557	+	XLOC_040566|u87|ENSG00000111325|EE	chr12	122977849	122977876	CDC40|HepG2	27
chr12	122977557	122978557	+	XLOC_040566|u87|ENSG00000111325|EE	chr12	122977697	122977715	U2AF1|K562	18
chr12	122977557	122978557	+	XLOC_040566|u87|ENSG00000111325|EE	chr12	122977844	122977871	PPIL4|K562	27
chr12	122977557	122978557	+	XLOC_040566|u87|ENSG00000111325|EE	chr12	122977978	122978001	AUH|HepG2	23
chr12	122977557	122978557	+	XLOC_040566|u87|ENSG00000111325|EE	chr12	122978018	122978053	EIF4G2|K562	35
chr12	122977557	122978557	+	XLOC_040566|u87|ENSG00000111325|EE	chr12	122977963	122977998	SF3B4|K562	35
chr12	122977557	122978557	+	XLOC_040566|u87|ENSG00000111325|EE	chr12	122977855	122977888	TBRG4|K562	33
chr12	122977557	122978557	+	XLOC_040566|u87|ENSG00000111325|EE	chr12	122977870	122977911	PUM2|K562	41
chr12	122977557	122978557	+	XLOC_040566|u87|ENSG00000111325|EE	chr12	122978154	122978173	RBM15|K562	19
chr12	122977557	122978557	+	XLOC_040566|u87|ENSG00000111325|EE	chr12	122978150	122978183	DDX6|HepG2	33
chr12	122977557	122978557	+	XLOC_040566|u87|ENSG00000111325|EE	chr12	122977798	122977817	TBRG4|K562	19
chr12	122977557	122978557	+	XLOC_040566|u87|ENSG00000111325|EE	chr12	122978243	122978295	DDX42|K562	52
chr12	122977557	122978557	+	XLOC_040566|u87|ENSG00000111325|EE	chr12	122977969	122978006	U2AF1|HepG2	37
chr12	122977557	122978557	+	XLOC_040566|u87|ENSG00000111325|EE	chr12	122977965	122978006	U2AF2|HepG2	41
chr12	122977557	122978557	+	XLOC_040566|u87|ENSG00000111325|EE	chr12	122977810	122977855	SUB1|HepG2	45
chr12	122977557	122978557	+	XLOC_040566|u87|ENSG00000111325|EE	chr12	122977971	122977988	PTBP1|HepG2	17
chr12	122977557	122978557	+	XLOC_040566|u87|ENSG00000111325|EE	chr12	122978137	122978178	XRCC6|K562	41
chr12	122977557	122978557	+	XLOC_040566|u87|ENSG00000111325|EE	chr12	122978059	122978078	ZRANB2|K562	19
chr12	122977557	122978557	+	XLOC_040566|u87|ENSG00000111325|EE	chr12	122978028	122978036	SRSF1|HepG2	8
chr12	122977557	122978557	+	XLOC_040566|u87|ENSG00000111325|EE	chr12	122978271	122978288	UCHL5|K562	17
chr12	122977557	122978557	+	XLOC_040566|u87|ENSG00000111325|EE	chr12	122977679	122977720	SND1|K562	41
chr12	122977557	122978557	+	XLOC_040566|u87|ENSG00000111325|EE	chr12	122977966	122977988	UCHL5|K562	22
chr12	122977557	122978557	+	XLOC_040566|u87|ENSG00000111325|EE	chr12	122978242	122978292	TROVE2|K562	50
chr12	122977557	122978557	+	XLOC_040566|u87|ENSG00000111325|EE	chr12	122977876	122977901	RBM15|K562	25
chr12	122977557	122978557	+	XLOC_040566|u87|ENSG00000111325|EE	chr12	122978012	122978059	XRN2|K562	47
chr12	122977557	122978557	+	XLOC_040566|u87|ENSG00000111325|EE	chr12	122978126	122978181	AGGF1|K562	55
chr12	122977557	122978557	+	XLOC_040566|u87|ENSG00000111325|EE	chr12	122977545	122977567	TAF15|HepG2	10
chr12	122977557	122978557	+	XLOC_040566|u87|ENSG00000111325|EE	chr12	122977638	122977641	HNRNPA1|K562	3
chr12	122977557	122978557	+	XLOC_040566|u87|ENSG00000111325|EE	chr12	122978081	122978116	SRSF1|K562	35
chr12	122977557	122978557	+	XLOC_040566|u87|ENSG00000111325|EE	chr12	122977686	122977736	HNRNPU|K562	50
chr12	122977557	122978557	+	XLOC_040566|u87|ENSG00000111325|EE	chr12	122977701	122977725	CSTF2T|K562	24
chr12	122977557	122978557	+	XLOC_040566|u87|ENSG00000111325|EE	chr12	122977767	122977801	XRCC6|HepG2	34
chr12	122977557	122978557	+	XLOC_040566|u87|ENSG00000111325|EE	chr12	122977805	122977814	TROVE2|K562	9
chr12	122977557	122978557	+	XLOC_040566|u87|ENSG00000111325|EE	chr12	122978258	122978292	NONO|K562	34
chr12	122977557	122978557	+	XLOC_040566|u87|ENSG00000111325|EE	chr12	122977858	122977894	HNRNPA1|K562	36
chr12	122977557	122978557	+	XLOC_040566|u87|ENSG00000111325|EE	chr12	122977903	122977928	SF3B4|K562	25
chr12	122977557	122978557	+	XLOC_040566|u87|ENSG00000111325|EE	chr12	122977846	122977857	SLTM|HepG2	11
chr12	122977557	122978557	+	XLOC_040566|u87|ENSG00000111325|EE	chr12	122977792	122977804	SLTM|K562	12
chr12	122977557	122978557	+	XLOC_040566|u87|ENSG00000111325|EE	chr12	122977858	122977907	XRN2|K562	49
chr12	122977557	122978557	+	XLOC_040566|u87|ENSG00000111325|EE	chr12	122977976	122978002	NOL12|HepG2	26
chr12	122977557	122978557	+	XLOC_040566|u87|ENSG00000111325|EE	chr12	122978253	122978299	SRSF1|HepG2	46
chr12	122977557	122978557	+	XLOC_040566|u87|ENSG00000111325|EE	chr12	122977685	122977733	HNRNPU|K562	48
chr12	122977557	122978557	+	XLOC_040566|u87|ENSG00000111325|EE	chr12	122978062	122978086	FASTKD2|K562	24
chr12	122977557	122978557	+	XLOC_040566|u87|ENSG00000111325|EE	chr12	122978063	122978123	LARP4|K562	60
chr12	122977557	122978557	+	XLOC_040566|u87|ENSG00000111325|EE	chr12	122977988	122978013	ILF3|K562	25
chr12	122977557	122978557	+	XLOC_040566|u87|ENSG00000111325|EE	chr12	122977679	122977720	HNRNPM|K562	41
chr12	122977557	122978557	+	XLOC_040566|u87|ENSG00000111325|EE	chr12	122978268	122978292	SF3B4|HepG2	24
chr12	122977557	122978557	+	XLOC_040566|u87|ENSG00000111325|EE	chr12	122977822	122977856	HNRNPK|HepG2	34
chr12	122977557	122978557	+	XLOC_040566|u87|ENSG00000111325|EE	chr12	122978010	122978037	SLTM|K562	27
chr12	122977557	122978557	+	XLOC_040566|u87|ENSG00000111325|EE	chr12	122977790	122977794	U2AF1|K562	4
chr12	122977557	122978557	+	XLOC_040566|u87|ENSG00000111325|EE	chr12	122978247	122978276	CDC40|HepG2	29
chr12	122977557	122978557	+	XLOC_040566|u87|ENSG00000111325|EE	chr12	122978007	122978038	XPO5|HepG2	31
chr12	122977557	122978557	+	XLOC_040566|u87|ENSG00000111325|EE	chr12	122977768	122977825	HNRNPK|HepG2	57
chr12	122977557	122978557	+	XLOC_040566|u87|ENSG00000111325|EE	chr12	122977690	122977715	HNRNPA1|K562	25
chr12	122977557	122978557	+	XLOC_040566|u87|ENSG00000111325|EE	chr12	122977888	122977905	SF3A3|HepG2	17
chr12	122977557	122978557	+	XLOC_040566|u87|ENSG00000111325|EE	chr12	122977958	122978002	BUD13|K562	44
chr12	122977557	122978557	+	XLOC_040566|u87|ENSG00000111325|EE	chr12	122977685	122977721	IGF2BP2|K562	36
chr12	122977557	122978557	+	XLOC_040566|u87|ENSG00000111325|EE	chr12	122978371	122978409	BCCIP|HepG2	38
chr12	122977557	122978557	+	XLOC_040566|u87|ENSG00000111325|EE	chr12	122978317	122978345	U2AF2|HepG2	28
chr12	122977557	122978557	+	XLOC_040566|u87|ENSG00000111325|EE	chr12	122978486	122978527	SRSF1|HepG2	41
chr12	122977557	122978557	+	XLOC_040566|u87|ENSG00000111325|EE	chr12	122978547	122978552	NCBP2|K562	5
chr12	122977557	122978557	+	XLOC_040566|u87|ENSG00000111325|EE	chr12	122978424	122978448	UCHL5|K562	24
chr12	122977557	122978557	+	XLOC_040566|u87|ENSG00000111325|EE	chr12	122978306	122978331	MTPAP|K562	25
chr12	122977557	122978557	+	XLOC_040566|u87|ENSG00000111325|EE	chr12	122978501	122978531	FXR2|K562	30
chr12	122977557	122978557	+	XLOC_040566|u87|ENSG00000111325|EE	chr12	122978479	122978521	LSM11|HepG2	42
chr12	122977557	122978557	+	XLOC_040566|u87|ENSG00000111325|EE	chr12	122978484	122978529	SRSF9|HepG2	45
chr12	122977557	122978557	+	XLOC_040566|u87|ENSG00000111325|EE	chr12	122978444	122978475	LARP4|HepG2	31
chr12	122977557	122978557	+	XLOC_040566|u87|ENSG00000111325|EE	chr12	122978497	122978562	PPIG|HepG2	60
chr12	122977557	122978557	+	XLOC_040566|u87|ENSG00000111325|EE	chr12	122978333	122978363	DDX24|K562	30
chr12	122977557	122978557	+	XLOC_040566|u87|ENSG00000111325|EE	chr12	122978360	122978394	U2AF1|HepG2	34
chr12	122977557	122978557	+	XLOC_040566|u87|ENSG00000111325|EE	chr12	122978480	122978511	FMR1|K562	31
chr12	122977557	122978557	+	XLOC_040566|u87|ENSG00000111325|EE	chr12	122978484	122978537	SRSF1|K562	53
chr12	122977557	122978557	+	XLOC_040566|u87|ENSG00000111325|EE	chr12	122978315	122978335	SF3A3|HepG2	20
chr12	122977557	122978557	+	XLOC_040566|u87|ENSG00000111325|EE	chr12	122978465	122978504	NCBP2|K562	39
chr12	122977557	122978557	+	XLOC_040566|u87|ENSG00000111325|EE	chr12	122978439	122978457	RBM22|HepG2	18
chr12	122977557	122978557	+	XLOC_040566|u87|ENSG00000111325|EE	chr12	122978455	122978472	UCHL5|HepG2	17
chr12	122977557	122978557	+	XLOC_040566|u87|ENSG00000111325|EE	chr12	122978363	122978414	HLTF|K562	51
chr12	122977557	122978557	+	XLOC_040566|u87|ENSG00000111325|EE	chr12	122978393	122978433	RBM5|HepG2	40
chr12	122977557	122978557	+	XLOC_040566|u87|ENSG00000111325|EE	chr12	122978454	122978483	RBM15|HepG2	29
chr12	122977557	122978557	+	XLOC_040566|u87|ENSG00000111325|EE	chr12	122978444	122978465	PPIG|HepG2	21
chr12	122977557	122978557	+	XLOC_040566|u87|ENSG00000111325|EE	chr12	122978539	122978571	DROSHA|K562	18
chr12	122977557	122978557	+	XLOC_040566|u87|ENSG00000111325|EE	chr12	122978394	122978553	GRWD1|HepG2	159
chr12	122977557	122978557	+	XLOC_040566|u87|ENSG00000111325|EE	chr12	122978463	122978495	RBM15|HepG2	32
chr12	122977557	122978557	+	XLOC_040566|u87|ENSG00000111325|EE	chr12	122978481	122978537	SRSF1|HepG2	56
chr12	122977557	122978557	+	XLOC_040566|u87|ENSG00000111325|EE	chr12	122978488	122978510	U2AF2|HepG2	22
chr12	122977557	122978557	+	XLOC_040566|u87|ENSG00000111325|EE	chr12	122978392	122978423	SF3B4|K562	31
chr12	122977557	122978557	+	XLOC_040566|u87|ENSG00000111325|EE	chr12	122978372	122978397	NOL12|HepG2	25
chr12	122977557	122978557	+	XLOC_040566|u87|ENSG00000111325|EE	chr12	122978331	122978421	SF3B4|HepG2	90
chr12	122977557	122978557	+	XLOC_040566|u87|ENSG00000111325|EE	chr12	122978487	122978496	SRSF7|K562	9
chr12	122977557	122978557	+	XLOC_040566|u87|ENSG00000111325|EE	chr12	122978444	122978482	FXR1|K562	38
chr12	122977557	122978557	+	XLOC_040566|u87|ENSG00000111325|EE	chr12	122978495	122978499	BUD13|HepG2	4
chr12	122977557	122978557	+	XLOC_040566|u87|ENSG00000111325|EE	chr12	122978480	122978518	RBM15|K562	38
chr12	122977557	122978557	+	XLOC_040566|u87|ENSG00000111325|EE	chr12	122978483	122978532	UCHL5|HepG2	49
chr12	122977557	122978557	+	XLOC_040566|u87|ENSG00000111325|EE	chr12	122978325	122978381	SRSF7|K562	56
chr12	122977557	122978557	+	XLOC_040566|u87|ENSG00000111325|EE	chr12	122978334	122978390	ZNF622|K562	56
chr12	122977557	122978557	+	XLOC_040566|u87|ENSG00000111325|EE	chr12	122978336	122978349	CDC40|HepG2	13
chr12	122977557	122978557	+	XLOC_040566|u87|ENSG00000111325|EE	chr12	122978555	122978570	YBX3|K562	2
chr12	122977557	122978557	+	XLOC_040566|u87|ENSG00000111325|EE	chr12	122978491	122978558	GRWD1|HepG2	66
chr12	122977557	122978557	+	XLOC_040566|u87|ENSG00000111325|EE	chr12	122978391	122978532	UCHL5|K562	141
chr12	122977557	122978557	+	XLOC_040566|u87|ENSG00000111325|EE	chr12	122978552	122978568	NCBP2|K562	5
chr12	122977557	122978557	+	XLOC_040566|u87|ENSG00000111325|EE	chr12	122978492	122978570	HLTF|K562	65
chr12	122977557	122978557	+	XLOC_040566|u87|ENSG00000111325|EE	chr12	122978381	122978402	UCHL5|HepG2	21
chr12	122977557	122978557	+	XLOC_040566|u87|ENSG00000111325|EE	chr12	122978368	122978389	SRSF7|HepG2	21
chr12	122977557	122978557	+	XLOC_040566|u87|ENSG00000111325|EE	chr12	122978376	122978423	RBM5|HepG2	47
chr12	122977557	122978557	+	XLOC_040566|u87|ENSG00000111325|EE	chr12	122978494	122978546	SRSF1|K562	52
chr12	122977557	122978557	+	XLOC_040566|u87|ENSG00000111325|EE	chr12	122978517	122978539	PTBP1|HepG2	22
chr12	122977557	122978557	+	XLOC_040566|u87|ENSG00000111325|EE	chr12	122978341	122978383	TRA2A|HepG2	42
chr12	122977557	122978557	+	XLOC_040566|u87|ENSG00000111325|EE	chr12	122978469	122978523	ZNF622|K562	54
chr12	122977557	122978557	+	XLOC_040566|u87|ENSG00000111325|EE	chr12	122978442	122978450	SRSF7|HepG2	8
chr12	122977557	122978557	+	XLOC_040566|u87|ENSG00000111325|EE	chr12	122978362	122978390	DDX6|K562	28
chr12	122977557	122978557	+	XLOC_040566|u87|ENSG00000111325|EE	chr12	122978311	122978384	SMNDC1|HepG2	73
chr12	122977557	122978557	+	XLOC_040566|u87|ENSG00000111325|EE	chr12	122978485	122978506	LSM11|K562	21
chr12	122977557	122978557	+	XLOC_040566|u87|ENSG00000111325|EE	chr12	122978337	122978352	EFTUD2|HepG2	15
chr12	122977557	122978557	+	XLOC_040566|u87|ENSG00000111325|EE	chr12	122978386	122978439	SF3B4|K562	53
chr12	122977557	122978557	+	XLOC_040566|u87|ENSG00000111325|EE	chr12	122978485	122978524	METAP2|K562	39
chr12	122977557	122978557	+	XLOC_040566|u87|ENSG00000111325|EE	chr12	122978519	122978544	DDX3X|HepG2	25
chr12	122977557	122978557	+	XLOC_040566|u87|ENSG00000111325|EE	chr12	122978385	122978425	SRSF1|HepG2	40
chr12	122977557	122978557	+	XLOC_040566|u87|ENSG00000111325|EE	chr12	122978522	122978559	UCHL5|K562	35
chr12	122977557	122978557	+	XLOC_040566|u87|ENSG00000111325|EE	chr12	122978491	122978555	SRSF7|K562	64
chr12	122977557	122978557	+	XLOC_040566|u87|ENSG00000111325|EE	chr12	122978487	122978553	EIF4G2|K562	66
chr12	122977557	122978557	+	XLOC_040566|u87|ENSG00000111325|EE	chr12	122978341	122978360	CPSF6|K562	19
chr12	122977557	122978557	+	XLOC_040566|u87|ENSG00000111325|EE	chr12	122978461	122978508	YBX3|K562	47
chr12	122977557	122978557	+	XLOC_040566|u87|ENSG00000111325|EE	chr12	122978328	122978374	HNRNPUL1|HepG2	46
chr12	122977557	122978557	+	XLOC_040566|u87|ENSG00000111325|EE	chr12	122978450	122978463	U2AF1|HepG2	13
chr12	122977557	122978557	+	XLOC_040566|u87|ENSG00000111325|EE	chr12	122978435	122978558	ZNF622|K562	122
chr12	122977557	122978557	+	XLOC_040566|u87|ENSG00000111325|EE	chr12	122978355	122978383	SRSF7|K562	28
chr12	122977557	122978557	+	XLOC_040566|u87|ENSG00000111325|EE	chr12	122978478	122978525	RBM15|K562	47
chr12	122977557	122978557	+	XLOC_040566|u87|ENSG00000111325|EE	chr12	122978494	122978532	RBM15|HepG2	38
chr12	122977557	122978557	+	XLOC_040566|u87|ENSG00000111325|EE	chr12	122978417	122978456	RBM15|K562	39
chr12	122977557	122978557	+	XLOC_040566|u87|ENSG00000111325|EE	chr12	122978376	122978402	SRSF1|K562	26
chr12	122977557	122978557	+	XLOC_040566|u87|ENSG00000111325|EE	chr12	122978238	122978349	SF3B4|K562	111
chr12	122977557	122978557	+	XLOC_040566|u87|ENSG00000111325|EE	chr12	122978252	122978312	RBFOX2|K562	60
chr12	122977557	122978557	+	XLOC_040566|u87|ENSG00000111325|EE	chr12	122978254	122978313	ILF3|K562	59
chr12	122977557	122978557	+	XLOC_040566|u87|ENSG00000111325|EE	chr12	122978273	122978323	METAP2|K562	50
chr12	122977557	122978557	+	XLOC_040566|u87|ENSG00000111325|EE	chr12	122978273	122978306	DHX30|HepG2	33
chr12	122977557	122978557	+	XLOC_040566|u87|ENSG00000111325|EE	chr12	122978276	122978305	PPIL4|K562	29
chr12	122977557	122978557	+	XLOC_040566|u87|ENSG00000111325|EE	chr12	122978289	122978325	SMNDC1|K562	36
chr12	122977557	122978557	+	XLOC_040566|u87|ENSG00000111325|EE	chr12	122978274	122978306	TRA2A|K562	32
chr12	122977557	122978557	+	XLOC_040566|u87|ENSG00000111325|EE	chr12	122978264	122978314	FASTKD2|HepG2	50
chr12	122977557	122978557	+	XLOC_040566|u87|ENSG00000111325|EE	chr12	122978297	122978323	GTF2F1|K562	26
chr12	122977557	122978557	+	XLOC_040566|u87|ENSG00000111325|EE	chr12	122978263	122978309	EFTUD2|HepG2	46
chr12	122977557	122978557	+	XLOC_040566|u87|ENSG00000111325|EE	chr12	122978260	122978315	UCHL5|HepG2	55
chr12	122977557	122978557	+	XLOC_040566|u87|ENSG00000111325|EE	chr12	122978288	122978365	AGGF1|HepG2	77
chr12	122977557	122978557	+	XLOC_040566|u87|ENSG00000111325|EE	chr12	122978278	122978366	BUD13|K562	88
chr12	122977557	122978557	+	XLOC_040566|u87|ENSG00000111325|EE	chr12	122978267	122978307	RBM5|HepG2	40
chr12	122977557	122978557	+	XLOC_040566|u87|ENSG00000111325|EE	chr12	122978286	122978340	LSM11|K562	54
chr12	122977557	122978557	+	XLOC_040566|u87|ENSG00000111325|EE	chr12	122978300	122978329	RBM22|K562	29
chr12	122977557	122978557	+	XLOC_040566|u87|ENSG00000111325|EE	chr12	122978256	122978338	SF3B4|K562	82
chr16	3132694	3133694	+	XLOC_040566|u87|ENSG00000263072|EE	chr16	3132812	3132904	PRPF8|HepG2	92
chr16	3132694	3133694	+	XLOC_040566|u87|ENSG00000263072|EE	chr16	3133148	3133207	U2AF2|K562	59
chr16	3132694	3133694	+	XLOC_040566|u87|ENSG00000263072|EE	chr16	3133038	3133079	TROVE2|K562	41
chr16	3132694	3133694	+	XLOC_040566|u87|ENSG00000263072|EE	chr16	3133392	3133424	HNRNPL|K562	32
chr16	3132694	3133694	+	XLOC_040566|u87|ENSG00000263072|EE	chr16	3132891	3132934	NKRF|HepG2	43
chr16	3132694	3133694	+	XLOC_040566|u87|ENSG00000263072|EE	chr16	3132884	3132938	CDC40|HepG2	54
chr16	3132694	3133694	+	XLOC_040566|u87|ENSG00000263072|EE	chr16	3133342	3133387	XRCC6|HepG2	45
chr16	3132694	3133694	+	XLOC_040566|u87|ENSG00000263072|EE	chr16	3133140	3133223	U2AF2|HepG2	83
chr16	3132694	3133694	+	XLOC_040566|u87|ENSG00000263072|EE	chr16	3133047	3133079	AKAP8L|K562	32
chr16	3132694	3133694	+	XLOC_040566|u87|ENSG00000263072|EE	chr16	3132892	3132925	POLR2G|HepG2	33
chr16	3132694	3133694	+	XLOC_040566|u87|ENSG00000263072|EE	chr16	3133299	3133371	HNRNPL|K562	72
chr16	3132694	3133694	+	XLOC_040566|u87|ENSG00000263072|EE	chr16	3133321	3133418	RBFOX2|K562	97
chr16	3132694	3133694	+	XLOC_040566|u87|ENSG00000263072|EE	chr16	3133031	3133083	HNRNPC|HepG2	52
chr16	3132694	3133694	+	XLOC_040566|u87|ENSG00000263072|EE	chr16	3132878	3132938	POLR2G|HepG2	60
chr16	3132694	3133694	+	XLOC_040566|u87|ENSG00000263072|EE	chr16	3133304	3133333	PRPF8|K562	29
chr16	3132694	3133694	+	XLOC_040566|u87|ENSG00000263072|EE	chr16	3132892	3132926	SF3B4|K562	34
chr16	3132694	3133694	+	XLOC_040566|u87|ENSG00000263072|EE	chr16	3132928	3132942	RBFOX2|K562	14
chr16	3132694	3133694	+	XLOC_040566|u87|ENSG00000263072|EE	chr16	3133171	3133209	AGGF1|HepG2	38
chr16	3132694	3133694	+	XLOC_040566|u87|ENSG00000263072|EE	chr16	3133352	3133374	EXOSC5|K562	22
chr16	3132694	3133694	+	XLOC_040566|u87|ENSG00000263072|EE	chr16	3133339	3133359	HNRNPC|HeLa	20
chr16	3132694	3133694	+	XLOC_040566|u87|ENSG00000263072|EE	chr16	3133057	3133085	HNRNPL|HepG2	28
chr16	3132694	3133694	+	XLOC_040566|u87|ENSG00000263072|EE	chr16	3132874	3132900	PPIL4|K562	26
chr16	3132694	3133694	+	XLOC_040566|u87|ENSG00000263072|EE	chr16	3132883	3132921	XRCC6|K562	38
chr16	3132694	3133694	+	XLOC_040566|u87|ENSG00000263072|EE	chr16	3133461	3133492	XRCC6|K562	31
chr16	3132694	3133694	+	XLOC_040566|u87|ENSG00000263072|EE	chr16	3133333	3133387	TROVE2|K562	54
chr16	3132694	3133694	+	XLOC_040566|u87|ENSG00000263072|EE	chr16	3132889	3132911	HNRNPA1|HepG2	22
chr16	3132694	3133694	+	XLOC_040566|u87|ENSG00000263072|EE	chr16	3133339	3133399	HNRNPC|HeLa	60
chr16	3132694	3133694	+	XLOC_040566|u87|ENSG00000263072|EE	chr16	3132882	3132925	RBM15|HepG2	43
chr16	3132694	3133694	+	XLOC_040566|u87|ENSG00000263072|EE	chr16	3133045	3133078	YWHAG|K562	33
chr16	3132694	3133694	+	XLOC_040566|u87|ENSG00000263072|EE	chr16	3132880	3132923	NCBP2|HepG2	43
chr16	3132694	3133694	+	XLOC_040566|u87|ENSG00000263072|EE	chr16	3132886	3132924	RBM15|K562	38
chr16	3132694	3133694	+	XLOC_040566|u87|ENSG00000263072|EE	chr16	3133376	3133420	POLR2G|HepG2	44
chr16	3132694	3133694	+	XLOC_040566|u87|ENSG00000263072|EE	chr16	3133034	3133070	EIF3D|HepG2	36
chr16	3132694	3133694	+	XLOC_040566|u87|ENSG00000263072|EE	chr16	3132849	3132942	UCHL5|HepG2	93
chr16	3132694	3133694	+	XLOC_040566|u87|ENSG00000263072|EE	chr16	3133345	3133372	U2AF1|HepG2	27
chr16	3132694	3133694	+	XLOC_040566|u87|ENSG00000263072|EE	chr16	3133200	3133259	CPSF7|HEK293	59
chr16	3132694	3133694	+	XLOC_040566|u87|ENSG00000263072|EE	chr16	3133044	3133080	SMNDC1|K562	36
chr16	3132694	3133694	+	XLOC_040566|u87|ENSG00000263072|EE	chr16	3133041	3133079	U2AF2|K562	38
chr16	3132694	3133694	+	XLOC_040566|u87|ENSG00000263072|EE	chr16	3132805	3132856	PRPF8|HepG2	51
chr16	3132694	3133694	+	XLOC_040566|u87|ENSG00000263072|EE	chr16	3132872	3132903	XRN2|HepG2	31
chr16	3132694	3133694	+	XLOC_040566|u87|ENSG00000263072|EE	chr16	3132886	3132930	DDX55|HepG2	44
chr16	3132694	3133694	+	XLOC_040566|u87|ENSG00000263072|EE	chr16	3133339	3133378	DDX55|HepG2	39
chr16	3132694	3133694	+	XLOC_040566|u87|ENSG00000263072|EE	chr16	3132901	3132945	SND1|K562	44
chr16	3132694	3133694	+	XLOC_040566|u87|ENSG00000263072|EE	chr16	3133305	3133373	HNRNPL|HepG2	68
chr16	3132694	3133694	+	XLOC_040566|u87|ENSG00000263072|EE	chr16	3133040	3133060	SLTM|HepG2	20
chr16	3132694	3133694	+	XLOC_040566|u87|ENSG00000263072|EE	chr16	3132849	3132871	PPIG|HepG2	22
chr16	3132694	3133694	+	XLOC_040566|u87|ENSG00000263072|EE	chr16	3132877	3132909	HNRNPC|HepG2	32
chr16	3132694	3133694	+	XLOC_040566|u87|ENSG00000263072|EE	chr16	3133050	3133076	LARP4|HepG2	26
chr16	3132694	3133694	+	XLOC_040566|u87|ENSG00000263072|EE	chr16	3133053	3133081	UCHL5|HepG2	28
chr16	3132694	3133694	+	XLOC_040566|u87|ENSG00000263072|EE	chr16	3133182	3133231	ILF3|K562	49
chr16	3132694	3133694	+	XLOC_040566|u87|ENSG00000263072|EE	chr16	3133451	3133461	XRCC6|K562	10
chr16	3132694	3133694	+	XLOC_040566|u87|ENSG00000263072|EE	chr16	3132872	3132916	U2AF2|HepG2	44
chr16	3132694	3133694	+	XLOC_040566|u87|ENSG00000263072|EE	chr16	3133041	3133082	MTPAP|K562	41
chr16	3132694	3133694	+	XLOC_040566|u87|ENSG00000263072|EE	chr16	3133060	3133082	LIN28B|K562	22
chr16	3132694	3133694	+	XLOC_040566|u87|ENSG00000263072|EE	chr16	3133378	3133400	FTO|K562	22
chr16	3132694	3133694	+	XLOC_040566|u87|ENSG00000263072|EE	chr16	3132810	3132859	BUD13|HepG2	49
chr16	3132694	3133694	+	XLOC_040566|u87|ENSG00000263072|EE	chr16	3133220	3133242	SF3B4|HepG2	22
chr16	3132694	3133694	+	XLOC_040566|u87|ENSG00000263072|EE	chr16	3133338	3133380	LSM11|K562	42
chr16	3132694	3133694	+	XLOC_040566|u87|ENSG00000263072|EE	chr16	3132744	3132796	PRPF8|K562	52
chr16	3132694	3133694	+	XLOC_040566|u87|ENSG00000263072|EE	chr16	3133205	3133336	KHSRP|K562	131
chr16	3132694	3133694	+	XLOC_040566|u87|ENSG00000263072|EE	chr16	3132919	3132948	PRPF8|K562	29
chr16	3132694	3133694	+	XLOC_040566|u87|ENSG00000263072|EE	chr16	3133172	3133220	U2AF2|HepG2	48
chr16	3132694	3133694	+	XLOC_040566|u87|ENSG00000263072|EE	chr16	3133364	3133399	RBFOX2|K562	35
chr16	3132694	3133694	+	XLOC_040566|u87|ENSG00000263072|EE	chr16	3133367	3133404	TROVE2|K562	37
chr16	3132694	3133694	+	XLOC_040566|u87|ENSG00000263072|EE	chr16	3133038	3133086	HNRNPC|HepG2	48
chr16	3132694	3133694	+	XLOC_040566|u87|ENSG00000263072|EE	chr16	3132861	3132894	SRSF7|HepG2	33
chr16	3132694	3133694	+	XLOC_040566|u87|ENSG00000263072|EE	chr16	3133041	3133084	FXR1|K562	43
chr16	3132694	3133694	+	XLOC_040566|u87|ENSG00000263072|EE	chr16	3133377	3133404	UCHL5|HepG2	27
chr16	3132694	3133694	+	XLOC_040566|u87|ENSG00000263072|EE	chr16	3132902	3132932	DDX3X|K562	30
chr16	3132694	3133694	+	XLOC_040566|u87|ENSG00000263072|EE	chr16	3132849	3132867	SRSF1|K562	18
chr16	3132694	3133694	+	XLOC_040566|u87|ENSG00000263072|EE	chr16	3133359	3133385	EIF3D|HepG2	26
chr16	3132694	3133694	+	XLOC_040566|u87|ENSG00000263072|EE	chr16	3133042	3133079	SND1|K562	37
chr16	3132694	3133694	+	XLOC_040566|u87|ENSG00000263072|EE	chr16	3133268	3133313	KHSRP|K562	45
chr16	3132694	3133694	+	XLOC_040566|u87|ENSG00000263072|EE	chr16	3133267	3133284	NKRF|HepG2	17
chr16	3132694	3133694	+	XLOC_040566|u87|ENSG00000263072|EE	chr16	3132900	3132931	YBX3|K562	31
chr16	3132694	3133694	+	XLOC_040566|u87|ENSG00000263072|EE	chr16	3133041	3133084	NKRF|HepG2	43
chr16	3132694	3133694	+	XLOC_040566|u87|ENSG00000263072|EE	chr16	3132914	3132950	CDC40|HepG2	36
chr16	3132694	3133694	+	XLOC_040566|u87|ENSG00000263072|EE	chr16	3133384	3133421	POLR2G|HepG2	37
chr16	3132694	3133694	+	XLOC_040566|u87|ENSG00000263072|EE	chr16	3133296	3133343	HNRNPL|HepG2	47
chr16	3132694	3133694	+	XLOC_040566|u87|ENSG00000263072|EE	chr16	3133180	3133192	U2AF1|K562	12
chr16	3132694	3133694	+	XLOC_040566|u87|ENSG00000263072|EE	chr16	3133320	3133365	SAFB2|K562	45
chr16	3132694	3133694	+	XLOC_040566|u87|ENSG00000263072|EE	chr16	3133212	3133242	SF3A3|HepG2	30
chr16	3132694	3133694	+	XLOC_040566|u87|ENSG00000263072|EE	chr16	3133044	3133080	BUD13|K562	36
chr16	3132694	3133694	+	XLOC_040566|u87|ENSG00000263072|EE	chr16	3133204	3133242	ILF3|HepG2	38
chr16	3132694	3133694	+	XLOC_040566|u87|ENSG00000263072|EE	chr16	3132875	3132940	NKRF|HepG2	65
chr16	3132694	3133694	+	XLOC_040566|u87|ENSG00000263072|EE	chr16	3132885	3132933	UCHL5|HepG2	48
chr16	3132694	3133694	+	XLOC_040566|u87|ENSG00000263072|EE	chr16	3133047	3133080	EFTUD2|HepG2	33
chr16	3132694	3133694	+	XLOC_040566|u87|ENSG00000263072|EE	chr16	3132869	3132909	UPF1|K562	40
chr16	3132694	3133694	+	XLOC_040566|u87|ENSG00000263072|EE	chr16	3132828	3133079	ELAVL1|HEK293	251
chr16	3132694	3133694	+	XLOC_040566|u87|ENSG00000263072|EE	chr16	3132828	3133059	HNRNPC|HeLa	231
chr16	3132694	3133694	+	XLOC_040566|u87|ENSG00000263072|EE	chr16	3133365	3133387	HNRNPC|HepG2	22
chr16	3132694	3133694	+	XLOC_040566|u87|ENSG00000263072|EE	chr16	3132891	3132927	RPS5|HepG2	36
chr16	3132694	3133694	+	XLOC_040566|u87|ENSG00000263072|EE	chr16	3133338	3133424	HNRNPC|HepG2	86
chr16	3132694	3133694	+	XLOC_040566|u87|ENSG00000263072|EE	chr16	3133193	3133218	ILF3|HepG2	25
chr16	3132694	3133694	+	XLOC_040566|u87|ENSG00000263072|EE	chr16	3133043	3133082	GEMIN5|K562	39
chr16	3132694	3133694	+	XLOC_040566|u87|ENSG00000263072|EE	chr16	3132796	3132814	CSTF2|HepG2	18
chr16	3132694	3133694	+	XLOC_040566|u87|ENSG00000263072|EE	chr16	3133178	3133227	ILF3|K562	49
chr16	3132694	3133694	+	XLOC_040566|u87|ENSG00000263072|EE	chr16	3133169	3133202	U2AF1|HepG2	33
chr16	3132694	3133694	+	XLOC_040566|u87|ENSG00000263072|EE	chr16	3132719	3132753	XPO5|HepG2	34
chr16	3132694	3133694	+	XLOC_040566|u87|ENSG00000263072|EE	chr16	3133325	3133389	LSM11|HepG2	64
chr16	3132694	3133694	+	XLOC_040566|u87|ENSG00000263072|EE	chr16	3132882	3132892	SF3B4|K562	10
chr16	3132694	3133694	+	XLOC_040566|u87|ENSG00000263072|EE	chr16	3133059	3133078	CSTF2|HepG2	19
chr16	3132694	3133694	+	XLOC_040566|u87|ENSG00000263072|EE	chr16	3133513	3133549	SND1|K562	36
chr16	3132694	3133694	+	XLOC_040566|u87|ENSG00000263072|EE	chr16	3133163	3133205	U2AF1|HepG2	42
chr17	29617667	29618667	+	XLOC_040566|u87|ENSG00000167549|EE	chr17	29618344	29618371	BUD13|K562	27
chr17	29617667	29618667	+	XLOC_040566|u87|ENSG00000167549|EE	chr17	29618200	29618253	CSTF2T|K562	53
chr17	29617667	29618667	+	XLOC_040566|u87|ENSG00000167549|EE	chr17	29618200	29618270	SLTM|K562	70
chr17	29617667	29618667	+	XLOC_040566|u87|ENSG00000167549|EE	chr17	29617713	29617728	TIA1|K562	15
chr17	29617667	29618667	+	XLOC_040566|u87|ENSG00000167549|EE	chr17	29618273	29618330	EWSR1|K562	57
chr17	29617667	29618667	+	XLOC_040566|u87|ENSG00000167549|EE	chr17	29618162	29618337	RBFOX2|HepG2	175
chr17	29617667	29618667	+	XLOC_040566|u87|ENSG00000167549|EE	chr17	29618323	29618372	U2AF2|K562	49
chr17	29617667	29618667	+	XLOC_040566|u87|ENSG00000167549|EE	chr17	29618344	29618393	HNRNPM|K562	49
chr17	29617667	29618667	+	XLOC_040566|u87|ENSG00000167549|EE	chr17	29618202	29618270	AKAP8L|K562	68
chr17	29617667	29618667	+	XLOC_040566|u87|ENSG00000167549|EE	chr17	29617944	29617977	EWSR1|K562	33
chr17	29617667	29618667	+	XLOC_040566|u87|ENSG00000167549|EE	chr17	29618022	29618055	SRSF1|K562	33
chr17	29617667	29618667	+	XLOC_040566|u87|ENSG00000167549|EE	chr17	29617957	29617998	PRPF8|K562	41
chr17	29617667	29618667	+	XLOC_040566|u87|ENSG00000167549|EE	chr17	29618201	29618258	MTPAP|K562	57
chr17	29617667	29618667	+	XLOC_040566|u87|ENSG00000167549|EE	chr17	29618628	29618679	HNRNPK|K562	39
chr17	29617667	29618667	+	XLOC_040566|u87|ENSG00000167549|EE	chr17	29618208	29618258	RBFOX2|K562	50
chr17	29617667	29618667	+	XLOC_040566|u87|ENSG00000167549|EE	chr17	29618223	29618248	ZNF622|K562	25
chr17	29617667	29618667	+	XLOC_040566|u87|ENSG00000167549|EE	chr17	29618286	29618331	RBFOX2|K562	45
chr17	29617667	29618667	+	XLOC_040566|u87|ENSG00000167549|EE	chr17	29618290	29618310	IGF2BP2|K562	20
chr17	29617667	29618667	+	XLOC_040566|u87|ENSG00000167549|EE	chr17	29618316	29618366	SLTM|K562	50
chr17	29617667	29618667	+	XLOC_040566|u87|ENSG00000167549|EE	chr17	29618195	29618236	PRPF8|K562	41
chr17	29617667	29618667	+	XLOC_040566|u87|ENSG00000167549|EE	chr17	29618277	29618314	TIA1|K562	37
chr17	29617667	29618667	+	XLOC_040566|u87|ENSG00000167549|EE	chr17	29618526	29618559	DROSHA|K562	33
chr17	29617667	29618667	+	XLOC_040566|u87|ENSG00000167549|EE	chr17	29618200	29618243	TIA1|K562	43
chr17	29617667	29618667	+	XLOC_040566|u87|ENSG00000167549|EE	chr17	29618300	29618320	TIA1|K562	20
chr17	29617667	29618667	+	XLOC_040566|u87|ENSG00000167549|EE	chr17	29618333	29618376	TIA1|K562	43
chr17	29617667	29618667	+	XLOC_040566|u87|ENSG00000167549|EE	chr17	29617766	29617797	AKAP8L|K562	31
chr17	29617667	29618667	+	XLOC_040566|u87|ENSG00000167549|EE	chr17	29618333	29618362	MTPAP|K562	29
chr17	29617667	29618667	+	XLOC_040566|u87|ENSG00000167549|EE	chr17	29618616	29618645	UCHL5|K562	29
chr17	29617667	29618667	+	XLOC_040566|u87|ENSG00000167549|EE	chr17	29618187	29618382	RBFOX2|HepG2	195
chr17	29617667	29618667	+	XLOC_040566|u87|ENSG00000167549|EE	chr17	29618014	29618063	SRSF1|K562	49
chr17	29617667	29618667	+	XLOC_040566|u87|ENSG00000167549|EE	chr17	29618028	29618061	LARP4|K562	33
chr17	29617667	29618667	+	XLOC_040566|u87|ENSG00000167549|EE	chr17	29618265	29618320	EWSR1|K562	55
chr17	29617667	29618667	+	XLOC_040566|u87|ENSG00000167549|EE	chr17	29618324	29618363	NONO|K562	39
chr17	29617667	29618667	+	XLOC_040566|u87|ENSG00000167549|EE	chr17	29618218	29618262	RPS5|K562	44
chr17	29617667	29618667	+	XLOC_040566|u87|ENSG00000167549|EE	chr17	29617619	29617674	SF3B4|K562	7
chr17	29617667	29618667	+	XLOC_040566|u87|ENSG00000167549|EE	chr17	29618569	29618595	TBRG4|K562	26
chr17	29617667	29618667	+	XLOC_040566|u87|ENSG00000167549|EE	chr17	29617893	29617973	RBFOX2|K562	80
chr17	29617667	29618667	+	XLOC_040566|u87|ENSG00000167549|EE	chr17	29618562	29618569	TBRG4|K562	7
chr17	29617667	29618667	+	XLOC_040566|u87|ENSG00000167549|EE	chr17	29617802	29617836	SMNDC1|K562	34
chr17	29617667	29618667	+	XLOC_040566|u87|ENSG00000167549|EE	chr17	29618198	29618247	RBM15|K562	49
chr17	29617667	29618667	+	XLOC_040566|u87|ENSG00000167549|EE	chr17	29618192	29618268	PRPF8|K562	76
chr17	29617667	29618667	+	XLOC_040566|u87|ENSG00000167549|EE	chr17	29618202	29618232	SMNDC1|K562	30
chr17	29617667	29618667	+	XLOC_040566|u87|ENSG00000167549|EE	chr17	29618308	29618318	UCHL5|K562	10
chr17	29617667	29618667	+	XLOC_040566|u87|ENSG00000167549|EE	chr17	29617838	29617869	SUB1|HepG2	31
chr17	29617667	29618667	+	XLOC_040566|u87|ENSG00000167549|EE	chr17	29618333	29618380	HNRNPK|K562	47
chr17	29617667	29618667	+	XLOC_040566|u87|ENSG00000167549|EE	chr17	29618428	29618458	RBM15|K562	30
chr17	29617667	29618667	+	XLOC_040566|u87|ENSG00000167549|EE	chr17	29618157	29618225	MTPAP|K562	68
chr17	29617667	29618667	+	XLOC_040566|u87|ENSG00000167549|EE	chr17	29618289	29618347	LSM11|K562	58
chr17	29617667	29618667	+	XLOC_040566|u87|ENSG00000167549|EE	chr17	29618311	29618379	RBM15|K562	68
chr17	29617667	29618667	+	XLOC_040566|u87|ENSG00000167549|EE	chr17	29617718	29617744	RBM15|K562	26
chr17	29617667	29618667	+	XLOC_040566|u87|ENSG00000167549|EE	chr17	29618213	29618242	RPS5|K562	29
chr17	29617667	29618667	+	XLOC_040566|u87|ENSG00000167549|EE	chr17	29617664	29617682	HNRNPK|K562	15
chr17	29617667	29618667	+	XLOC_040566|u87|ENSG00000167549|EE	chr17	29618479	29618520	HNRNPK|K562	41
chr17	29617667	29618667	+	XLOC_040566|u87|ENSG00000167549|EE	chr17	29618230	29618286	XRN2|K562	56
chr17	29617667	29618667	+	XLOC_040566|u87|ENSG00000167549|EE	chr17	29617620	29617676	SF3B4|K562	9
chr17	29617667	29618667	+	XLOC_040566|u87|ENSG00000167549|EE	chr17	29617808	29617854	LSM11|K562	46
chr17	29617667	29618667	+	XLOC_040566|u87|ENSG00000167549|EE	chr17	29617829	29617861	UCHL5|HepG2	32
chr17	29617667	29618667	+	XLOC_040566|u87|ENSG00000167549|EE	chr17	29618307	29618348	PRPF8|K562	41
chr17	29617667	29618667	+	XLOC_040566|u87|ENSG00000167549|EE	chr17	29618338	29618379	TIA1|K562	41
chr17	29617667	29618667	+	XLOC_040566|u87|ENSG00000167549|EE	chr17	29618315	29618381	RBM15|K562	66
chr17	29617667	29618667	+	XLOC_040566|u87|ENSG00000167549|EE	chr17	29617644	29617669	NONO|K562	2
chr17	29617667	29618667	+	XLOC_040566|u87|ENSG00000167549|EE	chr17	29618516	29618526	DROSHA|K562	10
chr17	29617667	29618667	+	XLOC_040566|u87|ENSG00000167549|EE	chr17	29618228	29618257	SND1|K562	29
chr17	29617667	29618667	+	XLOC_040566|u87|ENSG00000167549|EE	chr17	29618193	29618232	LSM11|K562	39
chr17	29617667	29618667	+	XLOC_040566|u87|ENSG00000167549|EE	chr17	29618349	29618406	ZNF622|K562	57
chr17	29617667	29618667	+	XLOC_040566|u87|ENSG00000167549|EE	chr17	29617958	29617991	HNRNPM|K562	33
chr17	29617667	29618667	+	XLOC_040566|u87|ENSG00000167549|EE	chr17	29618436	29618461	NONO|K562	25
chr17	29617667	29618667	+	XLOC_040566|u87|ENSG00000167549|EE	chr17	29617828	29617838	SUB1|HepG2	10
chr17	29617667	29618667	+	XLOC_040566|u87|ENSG00000167549|EE	chr17	29618336	29618365	NONO|K562	29
chr17	29617667	29618667	+	XLOC_040566|u87|ENSG00000167549|EE	chr17	29618400	29618429	IGF2BP2|K562	29
chr17	29617667	29618667	+	XLOC_040566|u87|ENSG00000167549|EE	chr17	29617887	29617907	TIA1|K562	20
chr17	29617667	29618667	+	XLOC_040566|u87|ENSG00000167549|EE	chr17	29618224	29618260	U2AF2|K562	36
chr17	29617667	29618667	+	XLOC_040566|u87|ENSG00000167549|EE	chr17	29618208	29618239	XRCC6|K562	31
chr17	29617667	29618667	+	XLOC_040566|u87|ENSG00000167549|EE	chr17	29618018	29618028	LARP4|K562	10
chr6	52578094	52579094	+	XLOC_040566|u87|ENSG00000225791|EE	chr6	52578280	52578413	GRWD1|HepG2	133
chr6	52578094	52579094	+	XLOC_040566|u87|ENSG00000225791|EE	chr6	52578500	52578553	LSM11|HepG2	53
chr6	52578094	52579094	+	XLOC_040566|u87|ENSG00000225791|EE	chr6	52578139	52578206	LIN28B|HepG2	67
chr6	52578094	52579094	+	XLOC_040566|u87|ENSG00000225791|EE	chr6	52578144	52578181	LIN28B|K562	37
chr6	52578094	52579094	+	XLOC_040566|u87|ENSG00000225791|EE	chr6	52578141	52578175	LIN28B|HepG2	34
chr6	52578094	52579094	+	XLOC_040566|u87|ENSG00000225791|EE	chr6	52578477	52578529	HNRNPC|HepG2	52
chr6	52578094	52579094	+	XLOC_040566|u87|ENSG00000225791|EE	chr6	52578086	52578116	HNRNPC|HepG2	22
chr6	52578094	52579094	+	XLOC_040566|u87|ENSG00000225791|EE	chr6	52578711	52578740	HNRNPC|HepG2	29
chr6	52578094	52579094	+	XLOC_040566|u87|ENSG00000225791|EE	chr6	52578338	52578371	PPIG|HepG2	33
chr6	52578094	52579094	+	XLOC_040566|u87|ENSG00000225791|EE	chr6	52578281	52578389	RBM15|HepG2	108
chr6	52578094	52579094	+	XLOC_040566|u87|ENSG00000225791|EE	chr6	52578173	52578206	GRWD1|HepG2	33
chr6	52578094	52579094	+	XLOC_040566|u87|ENSG00000225791|EE	chr6	52578294	52578346	UCHL5|HepG2	52
chr6	52578094	52579094	+	XLOC_040566|u87|ENSG00000225791|EE	chr6	52578135	52578183	LIN28B|K562	48
chr22	23700345	23701345	+	XLOC_040566|u87|ENSG00000228315|EE	chr22	23700725	23700735	BUD13|HepG2	10
chr22	23700345	23701345	+	XLOC_040566|u87|ENSG00000228315|EE	chr22	23700973	23701004	ZRANB2|K562	31
chr22	23700345	23701345	+	XLOC_040566|u87|ENSG00000228315|EE	chr22	23700725	23700773	PPIG|HepG2	48
chr22	23700345	23701345	+	XLOC_040566|u87|ENSG00000228315|EE	chr22	23700336	23700445	TAF15|HepG2	100
chr22	23700345	23701345	+	XLOC_040566|u87|ENSG00000228315|EE	chr22	23700668	23700693	PRPF8|K562	25
chr22	23700345	23701345	+	XLOC_040566|u87|ENSG00000228315|EE	chr22	23700822	23700835	SRSF1|HepG2	13
chr22	23700345	23701345	+	XLOC_040566|u87|ENSG00000228315|EE	chr22	23700280	23700351	HNRNPM|K562	6
chr22	23700345	23701345	+	XLOC_040566|u87|ENSG00000228315|EE	chr22	23700395	23700410	HNRNPC|HepG2	15
chr22	23700345	23701345	+	XLOC_040566|u87|ENSG00000228315|EE	chr22	23700816	23700855	U2AF2|K562	39
chr22	23700345	23701345	+	XLOC_040566|u87|ENSG00000228315|EE	chr22	23700798	23700828	UCHL5|K562	30
chr22	23700345	23701345	+	XLOC_040566|u87|ENSG00000228315|EE	chr22	23700785	23700846	U2AF1|HepG2	61
chr22	23700345	23701345	+	XLOC_040566|u87|ENSG00000228315|EE	chr22	23700441	23701693	HNRNPM|HEK293T	904
chr22	23700345	23701345	+	XLOC_040566|u87|ENSG00000228315|EE	chr22	23700717	23700745	BUD13|K562	28
chr22	23700345	23701345	+	XLOC_040566|u87|ENSG00000228315|EE	chr22	23700723	23700741	EIF3H|HepG2	18
chr22	23700345	23701345	+	XLOC_040566|u87|ENSG00000228315|EE	chr22	23700441	23701873	HNRNPM|HEK293T	904
chr22	23700345	23701345	+	XLOC_040566|u87|ENSG00000228315|EE	chr22	23700441	23700553	HNRNPM|HEK293T	112
chr22	23700345	23701345	+	XLOC_040566|u87|ENSG00000228315|EE	chr22	23700921	23700964	KHSRP|K562	43
chr22	23700345	23701345	+	XLOC_040566|u87|ENSG00000228315|EE	chr22	23700969	23701019	SUGP2|HepG2	50
chr22	23700345	23701345	+	XLOC_040566|u87|ENSG00000228315|EE	chr22	23700401	23700423	HNRNPUL1|K562	22
chr22	23700345	23701345	+	XLOC_040566|u87|ENSG00000228315|EE	chr22	23701059	23701097	HNRNPA1|HepG2	38
chr22	23700345	23701345	+	XLOC_040566|u87|ENSG00000228315|EE	chr22	23700740	23700813	UCHL5|K562	73
chr22	23700345	23701345	+	XLOC_040566|u87|ENSG00000228315|EE	chr22	23700967	23700985	HNRNPM|K562	18
chr22	23700345	23701345	+	XLOC_040566|u87|ENSG00000228315|EE	chr22	23700752	23700796	HNRNPM|K562	44
chr22	23700345	23701345	+	XLOC_040566|u87|ENSG00000228315|EE	chr22	23700659	23700691	TIA1|K562	32
chr22	23700345	23701345	+	XLOC_040566|u87|ENSG00000228315|EE	chr22	23700981	23700988	U2AF2|HepG2	7
chr22	23700345	23701345	+	XLOC_040566|u87|ENSG00000228315|EE	chr22	23700833	23700848	SRSF7|HepG2	15
chr22	23700345	23701345	+	XLOC_040566|u87|ENSG00000228315|EE	chr22	23701322	23701352	HNRNPM|HepG2	23
chr22	23700345	23701345	+	XLOC_040566|u87|ENSG00000228315|EE	chr22	23701334	23701345	HNRNPM|K562	11
chr22	23700345	23701345	+	XLOC_040566|u87|ENSG00000228315|EE	chr22	23700441	23701813	HNRNPM|HEK293T	904
chr22	23700345	23701345	+	XLOC_040566|u87|ENSG00000228315|EE	chr22	23700797	23700858	U2AF2|K562	61
chr22	23700345	23701345	+	XLOC_040566|u87|ENSG00000228315|EE	chr22	23700766	23700808	DDX24|K562	42
chr22	23700345	23701345	+	XLOC_040566|u87|ENSG00000228315|EE	chr22	23700961	23700998	HNRNPK|HepG2	37
chr22	23700345	23701345	+	XLOC_040566|u87|ENSG00000228315|EE	chr22	23700684	23700724	PRPF8|K562	40
chr22	23700345	23701345	+	XLOC_040566|u87|ENSG00000228315|EE	chr22	23700154	23700353	HNRNPM|HEK293T	8
chr22	23700345	23701345	+	XLOC_040566|u87|ENSG00000228315|EE	chr22	23700374	23700418	HNRNPUL1|K562	44
chr22	23700345	23701345	+	XLOC_040566|u87|ENSG00000228315|EE	chr22	23700350	23700392	HNRNPA1|HepG2	42
chr22	23700345	23701345	+	XLOC_040566|u87|ENSG00000228315|EE	chr22	23700783	23700841	ZNF622|K562	58
chr22	23700345	23701345	+	XLOC_040566|u87|ENSG00000228315|EE	chr22	23700966	23701004	DDX59|HepG2	38
chr22	23700345	23701345	+	XLOC_040566|u87|ENSG00000228315|EE	chr22	23700441	23701593	HNRNPM|HEK293T	904
chr22	23700345	23701345	+	XLOC_040566|u87|ENSG00000228315|EE	chr22	23700852	23700876	LARP4|HepG2	24
chr22	23700345	23701345	+	XLOC_040566|u87|ENSG00000228315|EE	chr22	23700819	23700846	BUD13|K562	27
chr22	23700345	23701345	+	XLOC_040566|u87|ENSG00000228315|EE	chr22	23700965	23701010	PCBP2|HepG2	45
chr22	23700345	23701345	+	XLOC_040566|u87|ENSG00000228315|EE	chr22	23700448	23700492	HNRNPM|K562	44
chr22	23700345	23701345	+	XLOC_040566|u87|ENSG00000228315|EE	chr22	23700465	23700487	HNRNPM|K562	22
chr22	23700345	23701345	+	XLOC_040566|u87|ENSG00000228315|EE	chr22	23701060	23701099	RBFOX2|K562	39
chr22	23700345	23701345	+	XLOC_040566|u87|ENSG00000228315|EE	chr22	23700356	23700417	HNRNPM|HepG2	61
chr22	23700345	23701345	+	XLOC_040566|u87|ENSG00000228315|EE	chr22	23700667	23700699	EXOSC5|K562	32
chr22	23700345	23701345	+	XLOC_040566|u87|ENSG00000228315|EE	chr22	23700909	23700961	CSTF2T|K562	52
chr22	23700345	23701345	+	XLOC_040566|u87|ENSG00000228315|EE	chr22	23700824	23700859	UCHL5|HepG2	35
chr22	23700345	23701345	+	XLOC_040566|u87|ENSG00000228315|EE	chr22	23700582	23700604	HNRNPA1|HepG2	22
chr22	23700345	23701345	+	XLOC_040566|u87|ENSG00000228315|EE	chr22	23700980	23701003	U2AF2|K562	23
chr22	23700345	23701345	+	XLOC_040566|u87|ENSG00000228315|EE	chr22	23700811	23700841	HNRNPM|K562	30
chr22	23700345	23701345	+	XLOC_040566|u87|ENSG00000228315|EE	chr22	23700593	23700623	U2AF2|HepG2	30
chr22	23700345	23701345	+	XLOC_040566|u87|ENSG00000228315|EE	chr22	23700441	23701733	HNRNPM|HEK293T	904
chr22	23700345	23701345	+	XLOC_040566|u87|ENSG00000228315|EE	chr22	23700963	23701013	U2AF1|HepG2	50
chr22	23700345	23701345	+	XLOC_040566|u87|ENSG00000228315|EE	chr22	23700836	23700855	SF3A3|HepG2	19
chr22	23700345	23701345	+	XLOC_040566|u87|ENSG00000228315|EE	chr22	23700800	23700849	PPIG|HepG2	49
chr22	23700345	23701345	+	XLOC_040566|u87|ENSG00000228315|EE	chr22	23700500	23700537	LSM11|HepG2	37
chr22	23700345	23701345	+	XLOC_040566|u87|ENSG00000228315|EE	chr22	23700975	23701013	NONO|K562	38
chr22	23700345	23701345	+	XLOC_040566|u87|ENSG00000228315|EE	chr22	23700582	23700646	KHSRP|K562	64
chr22	23700345	23701345	+	XLOC_040566|u87|ENSG00000228315|EE	chr22	23700959	23701010	TIA1|K562	51
chr22	23700345	23701345	+	XLOC_040566|u87|ENSG00000228315|EE	chr22	23700816	23700827	SMNDC1|K562	11
chr22	23700345	23701345	+	XLOC_040566|u87|ENSG00000228315|EE	chr22	23700441	23700713	HNRNPM|HEK293T	272
chr22	23700345	23701345	+	XLOC_040566|u87|ENSG00000228315|EE	chr22	23700832	23700881	SF3B4|HepG2	49
chr22	23700345	23701345	+	XLOC_040566|u87|ENSG00000228315|EE	chr22	23700799	23700856	U2AF1|HepG2	57
chr22	23700345	23701345	+	XLOC_040566|u87|ENSG00000228315|EE	chr22	23700632	23700655	ZRANB2|K562	23
chr22	23700345	23701345	+	XLOC_040566|u87|ENSG00000228315|EE	chr22	23700968	23701002	U2AF2|HepG2	34
chr22	23700345	23701345	+	XLOC_040566|u87|ENSG00000228315|EE	chr22	23700974	23701001	U2AF2|K562	27
chr22	23700345	23701345	+	XLOC_040566|u87|ENSG00000228315|EE	chr22	23700774	23700837	SRSF1|K562	63
chr22	23700345	23701345	+	XLOC_040566|u87|ENSG00000228315|EE	chr22	23700471	23700489	RBM5|HepG2	18
chr22	23700345	23701345	+	XLOC_040566|u87|ENSG00000228315|EE	chr22	23700347	23700391	POLR2G|HepG2	44
chr22	23700345	23701345	+	XLOC_040566|u87|ENSG00000228315|EE	chr22	23700521	23700530	HNRNPA1|HepG2	9
chr22	23700345	23701345	+	XLOC_040566|u87|ENSG00000228315|EE	chr22	23700961	23700987	SFPQ|HepG2	26
chr22	23700345	23701345	+	XLOC_040566|u87|ENSG00000228315|EE	chr22	23700814	23700834	EXOSC5|K562	20
chr22	23700345	23701345	+	XLOC_040566|u87|ENSG00000228315|EE	chr22	23700393	23700433	SUGP2|HepG2	40
chr22	23700345	23701345	+	XLOC_040566|u87|ENSG00000228315|EE	chr22	23700359	23700386	HNRNPA1|K562	27
chr22	23700345	23701345	+	XLOC_040566|u87|ENSG00000228315|EE	chr22	23700749	23700789	SRSF9|HepG2	40
chr22	23700345	23701345	+	XLOC_040566|u87|ENSG00000228315|EE	chr22	23700794	23700849	PPIG|HepG2	55
chr22	23700345	23701345	+	XLOC_040566|u87|ENSG00000228315|EE	chr22	23700625	23700632	ZRANB2|K562	7
chr22	23700345	23701345	+	XLOC_040566|u87|ENSG00000228315|EE	chr22	23701114	23701144	EXOSC5|K562	30
chr22	23700345	23701345	+	XLOC_040566|u87|ENSG00000228315|EE	chr22	23700840	23700866	SMNDC1|HepG2	26
chr22	23700345	23701345	+	XLOC_040566|u87|ENSG00000228315|EE	chr22	23700441	23700593	HNRNPM|HEK293T	152
chr22	23700345	23701345	+	XLOC_040566|u87|ENSG00000228315|EE	chr22	23700725	23700794	PPIG|HepG2	69
chr22	23700345	23701345	+	XLOC_040566|u87|ENSG00000228315|EE	chr22	23700813	23700849	U2AF2|HepG2	36
chr22	23700345	23701345	+	XLOC_040566|u87|ENSG00000228315|EE	chr22	23700469	23700487	SFPQ|HepG2	18
chr22	23700345	23701345	+	XLOC_040566|u87|ENSG00000228315|EE	chr22	23700968	23701002	HNRNPK|HepG2	34
chr22	23700345	23701345	+	XLOC_040566|u87|ENSG00000228315|EE	chr22	23700378	23700412	SAFB2|K562	34
chr22	23700345	23701345	+	XLOC_040566|u87|ENSG00000228315|EE	chr22	23700725	23700736	LSM11|HepG2	11
chr22	23700345	23701345	+	XLOC_040566|u87|ENSG00000228315|EE	chr22	23700717	23700803	GRWD1|HepG2	86
chr22	23700345	23701345	+	XLOC_040566|u87|ENSG00000228315|EE	chr22	23700725	23700735	ZNF622|K562	10
chr22	23700345	23701345	+	XLOC_040566|u87|ENSG00000228315|EE	chr22	23700832	23700846	GRWD1|HepG2	14
chr22	23700345	23701345	+	XLOC_040566|u87|ENSG00000228315|EE	chr22	23700823	23700830	UCHL5|HepG2	7
chr22	23700345	23701345	+	XLOC_040566|u87|ENSG00000228315|EE	chr22	23701189	23701209	SUGP2|HepG2	20
chr22	23700345	23701345	+	XLOC_040566|u87|ENSG00000228315|EE	chr22	23700912	23700946	EIF3D|HepG2	34
chr22	23700345	23701345	+	XLOC_040566|u87|ENSG00000228315|EE	chr22	23700442	23700484	TIA1|K562	42
chr22	23700345	23701345	+	XLOC_040566|u87|ENSG00000228315|EE	chr22	23700958	23700990	SRSF9|HepG2	32
chr22	23700345	23701345	+	XLOC_040566|u87|ENSG00000228315|EE	chr22	23700822	23700842	EIF3D|HepG2	20
chr22	23700345	23701345	+	XLOC_040566|u87|ENSG00000228315|EE	chr22	23700441	23701173	HNRNPM|HEK293T	732
chr22	23700345	23701345	+	XLOC_040566|u87|ENSG00000228315|EE	chr22	23700965	23700999	U2AF1|K562	34
chr22	23700345	23701345	+	XLOC_040566|u87|ENSG00000228315|EE	chr22	23700958	23700997	BCCIP|HepG2	39
chr22	23700345	23701345	+	XLOC_040566|u87|ENSG00000228315|EE	chr22	23700718	23700783	GRWD1|HepG2	65
chr22	23700345	23701345	+	XLOC_040566|u87|ENSG00000228315|EE	chr22	23700727	23700739	NOL12|HepG2	12
chr22	23700345	23701345	+	XLOC_040566|u87|ENSG00000228315|EE	chr22	23700902	23700940	XRCC6|K562	38
chr22	23700345	23701345	+	XLOC_040566|u87|ENSG00000228315|EE	chr22	23701101	23701121	TBRG4|K562	20
chr22	23700345	23701345	+	XLOC_040566|u87|ENSG00000228315|EE	chr22	23701114	23701147	CSTF2T|K562	33
chr22	23700345	23701345	+	XLOC_040566|u87|ENSG00000228315|EE	chr22	23700729	23700820	U2AF2|HepG2	91
chr22	23700345	23701345	+	XLOC_040566|u87|ENSG00000228315|EE	chr22	23700884	23700960	KHSRP|K562	76
chr22	23700345	23701345	+	XLOC_040566|u87|ENSG00000228315|EE	chr22	23700758	23700788	SRSF1|HepG2	30
chr22	23700345	23701345	+	XLOC_040566|u87|ENSG00000228315|EE	chr22	23700569	23700609	TBRG4|K562	40
chr22	23700345	23701345	+	XLOC_040566|u87|ENSG00000228315|EE	chr22	23700960	23700990	CSTF2T|HepG2	30
chr22	23700345	23701345	+	XLOC_040566|u87|ENSG00000228315|EE	chr22	23700337	23700365	GPKOW|K562	20
chr22	23700345	23701345	+	XLOC_040566|u87|ENSG00000228315|EE	chr22	23700660	23700692	EFTUD2|HepG2	32
chr22	23700345	23701345	+	XLOC_040566|u87|ENSG00000228315|EE	chr22	23700746	23700774	SRSF1|K562	28
chr22	23700345	23701345	+	XLOC_040566|u87|ENSG00000228315|EE	chr22	23701113	23701143	U2AF2|HepG2	30
chr22	23700345	23701345	+	XLOC_040566|u87|ENSG00000228315|EE	chr22	23700441	23702013	HNRNPM|HEK293T	904
chr22	23700345	23701345	+	XLOC_040566|u87|ENSG00000228315|EE	chr22	23700364	23700397	RBFOX2|K562	33
chr22	23700345	23701345	+	XLOC_040566|u87|ENSG00000228315|EE	chr22	23700638	23700686	CSTF2|HepG2	48
chr22	23700345	23701345	+	XLOC_040566|u87|ENSG00000228315|EE	chr22	23700367	23700452	HNRNPM|HepG2	85
chr22	23700345	23701345	+	XLOC_040566|u87|ENSG00000228315|EE	chr22	23700725	23700754	UCHL5|HepG2	29
chr22	23700345	23701345	+	XLOC_040566|u87|ENSG00000228315|EE	chr22	23700725	23700727	NOL12|HepG2	2
chr22	23700345	23701345	+	XLOC_040566|u87|ENSG00000228315|EE	chr22	23700803	23700826	SRSF7|HepG2	23
chr22	23700345	23701345	+	XLOC_040566|u87|ENSG00000228315|EE	chr22	23700711	23700776	BUD13|K562	65
chr22	23700345	23701345	+	XLOC_040566|u87|ENSG00000228315|EE	chr22	23700340	23700403	HNRNPA1|HepG2	58
chr22	23700345	23701345	+	XLOC_040566|u87|ENSG00000228315|EE	chr22	23700814	23700859	TROVE2|K562	45
chr22	23700345	23701345	+	XLOC_040566|u87|ENSG00000228315|EE	chr22	23700722	23700771	UCHL5|HepG2	49
chr22	23700345	23701345	+	XLOC_040566|u87|ENSG00000228315|EE	chr22	23700971	23701002	SUGP2|HepG2	31
chr22	23700345	23701345	+	XLOC_040566|u87|ENSG00000228315|EE	chr22	23700625	23700648	UCHL5|K562	23
chr22	23700345	23701345	+	XLOC_040566|u87|ENSG00000228315|EE	chr22	23701116	23701144	KHSRP|K562	28
chr22	23700345	23701345	+	XLOC_040566|u87|ENSG00000228315|EE	chr22	23700510	23700528	KHSRP|K562	18
chr12	122977591	122978591	+	XLOC_040566|u87|ENSG00000111325|EE	chr12	122978123	122978174	RBM15|HepG2	51
chr12	122977591	122978591	+	XLOC_040566|u87|ENSG00000111325|EE	chr12	122978167	122978194	GTF2F1|K562	27
chr12	122977591	122978591	+	XLOC_040566|u87|ENSG00000111325|EE	chr12	122978147	122978189	NKRF|HepG2	42
chr12	122977591	122978591	+	XLOC_040566|u87|ENSG00000111325|EE	chr12	122977687	122977719	ILF3|K562	32
chr12	122977591	122978591	+	XLOC_040566|u87|ENSG00000111325|EE	chr12	122977836	122977871	TROVE2|K562	35
chr12	122977591	122978591	+	XLOC_040566|u87|ENSG00000111325|EE	chr12	122977800	122977824	XPO5|HepG2	24
chr12	122977591	122978591	+	XLOC_040566|u87|ENSG00000111325|EE	chr12	122978221	122978280	XRCC6|K562	59
chr12	122977591	122978591	+	XLOC_040566|u87|ENSG00000111325|EE	chr12	122977668	122977720	KHSRP|K562	52
chr12	122977591	122978591	+	XLOC_040566|u87|ENSG00000111325|EE	chr12	122977967	122978052	XRN2|K562	85
chr12	122977591	122978591	+	XLOC_040566|u87|ENSG00000111325|EE	chr12	122977973	122978003	TIA1|K562	30
chr12	122977591	122978591	+	XLOC_040566|u87|ENSG00000111325|EE	chr12	122978264	122978290	DROSHA|K562	26
chr12	122977591	122978591	+	XLOC_040566|u87|ENSG00000111325|EE	chr12	122977872	122977921	EFTUD2|HepG2	49
chr12	122977591	122978591	+	XLOC_040566|u87|ENSG00000111325|EE	chr12	122977680	122977717	HNRNPK|HepG2	37
chr12	122977591	122978591	+	XLOC_040566|u87|ENSG00000111325|EE	chr12	122977854	122977888	SLTM|K562	34
chr12	122977591	122978591	+	XLOC_040566|u87|ENSG00000111325|EE	chr12	122978016	122978050	SRSF1|K562	34
chr12	122977591	122978591	+	XLOC_040566|u87|ENSG00000111325|EE	chr12	122977946	122977989	RPS5|K562	43
chr12	122977591	122978591	+	XLOC_040566|u87|ENSG00000111325|EE	chr12	122977700	122977720	LSM11|K562	20
chr12	122977591	122978591	+	XLOC_040566|u87|ENSG00000111325|EE	chr12	122978236	122978291	U2AF1|HepG2	55
chr12	122977591	122978591	+	XLOC_040566|u87|ENSG00000111325|EE	chr12	122978020	122978077	HNRNPU|K562	57
chr12	122977591	122978591	+	XLOC_040566|u87|ENSG00000111325|EE	chr12	122977688	122977727	TIA1|K562	39
chr12	122977591	122978591	+	XLOC_040566|u87|ENSG00000111325|EE	chr12	122977971	122977998	SAFB2|K562	27
chr12	122977591	122978591	+	XLOC_040566|u87|ENSG00000111325|EE	chr12	122977856	122977880	CSTF2T|HepG2	24
chr12	122977591	122978591	+	XLOC_040566|u87|ENSG00000111325|EE	chr12	122977965	122978009	SUGP2|HepG2	44
chr12	122977591	122978591	+	XLOC_040566|u87|ENSG00000111325|EE	chr12	122978074	122978097	LSM11|K562	23
chr12	122977591	122978591	+	XLOC_040566|u87|ENSG00000111325|EE	chr12	122977690	122977711	KHSRP|K562	21
chr12	122977591	122978591	+	XLOC_040566|u87|ENSG00000111325|EE	chr12	122978163	122978205	HNRNPK|HepG2	42
chr12	122977591	122978591	+	XLOC_040566|u87|ENSG00000111325|EE	chr12	122977966	122978007	U2AF2|K562	41
chr12	122977591	122978591	+	XLOC_040566|u87|ENSG00000111325|EE	chr12	122978145	122978194	DGCR8|K562	49
chr12	122977591	122978591	+	XLOC_040566|u87|ENSG00000111325|EE	chr12	122977977	122978042	DDX42|K562	65
chr12	122977591	122978591	+	XLOC_040566|u87|ENSG00000111325|EE	chr12	122977684	122977736	SFPQ|HepG2	52
chr12	122977591	122978591	+	XLOC_040566|u87|ENSG00000111325|EE	chr12	122978000	122978035	XRCC6|K562	35
chr12	122977591	122978591	+	XLOC_040566|u87|ENSG00000111325|EE	chr12	122978204	122978284	RBFOX2|K562	80
chr12	122977591	122978591	+	XLOC_040566|u87|ENSG00000111325|EE	chr12	122978236	122978299	NOLC1|K562	63
chr12	122977591	122978591	+	XLOC_040566|u87|ENSG00000111325|EE	chr12	122978075	122978119	PPIG|HepG2	44
chr12	122977591	122978591	+	XLOC_040566|u87|ENSG00000111325|EE	chr12	122977804	122977842	PTBP1|HepG2	38
chr12	122977591	122978591	+	XLOC_040566|u87|ENSG00000111325|EE	chr12	122977844	122977882	XPO5|HepG2	38
chr12	122977591	122978591	+	XLOC_040566|u87|ENSG00000111325|EE	chr12	122977946	122977999	SF3A3|HepG2	53
chr12	122977591	122978591	+	XLOC_040566|u87|ENSG00000111325|EE	chr12	122977966	122978046	U2AF2|K562	80
chr12	122977591	122978591	+	XLOC_040566|u87|ENSG00000111325|EE	chr12	122977625	122977644	KHSRP|K562	19
chr12	122977591	122978591	+	XLOC_040566|u87|ENSG00000111325|EE	chr12	122977939	122977992	TNRC6A|K562	53
chr12	122977591	122978591	+	XLOC_040566|u87|ENSG00000111325|EE	chr12	122977786	122977817	DDX3X|HepG2	31
chr12	122977591	122978591	+	XLOC_040566|u87|ENSG00000111325|EE	chr12	122977692	122977719	AGGF1|K562	27
chr12	122977591	122978591	+	XLOC_040566|u87|ENSG00000111325|EE	chr12	122978152	122978173	RBM15|K562	21
chr12	122977591	122978591	+	XLOC_040566|u87|ENSG00000111325|EE	chr12	122977967	122977984	NONO|K562	17
chr12	122977591	122978591	+	XLOC_040566|u87|ENSG00000111325|EE	chr12	122978060	122978090	HNRNPL|K562	30
chr12	122977591	122978591	+	XLOC_040566|u87|ENSG00000111325|EE	chr12	122978039	122978042	IGF2BP3|HepG2	3
chr12	122977591	122978591	+	XLOC_040566|u87|ENSG00000111325|EE	chr12	122978265	122978284	RPS5|K562	19
chr12	122977591	122978591	+	XLOC_040566|u87|ENSG00000111325|EE	chr12	122977841	122977890	NOLC1|K562	49
chr12	122977591	122978591	+	XLOC_040566|u87|ENSG00000111325|EE	chr12	122978245	122978302	RBFOX2|HepG2	57
chr12	122977591	122978591	+	XLOC_040566|u87|ENSG00000111325|EE	chr12	122978263	122978286	ZNF622|K562	23
chr12	122977591	122978591	+	XLOC_040566|u87|ENSG00000111325|EE	chr12	122978171	122978174	SMNDC1|K562	3
chr12	122977591	122978591	+	XLOC_040566|u87|ENSG00000111325|EE	chr12	122977692	122977716	RPS3|K562	24
chr12	122977591	122978591	+	XLOC_040566|u87|ENSG00000111325|EE	chr12	122978018	122978062	YWHAG|K562	44
chr12	122977591	122978591	+	XLOC_040566|u87|ENSG00000111325|EE	chr12	122977699	122977718	CSTF2T|HepG2	19
chr12	122977591	122978591	+	XLOC_040566|u87|ENSG00000111325|EE	chr12	122977917	122977936	RBM5|HepG2	19
chr12	122977591	122978591	+	XLOC_040566|u87|ENSG00000111325|EE	chr12	122978137	122978164	HNRNPM|K562	27
chr12	122977591	122978591	+	XLOC_040566|u87|ENSG00000111325|EE	chr12	122977967	122978016	EIF3D|HepG2	49
chr12	122977591	122978591	+	XLOC_040566|u87|ENSG00000111325|EE	chr12	122977691	122977731	TIA1|K562	40
chr12	122977591	122978591	+	XLOC_040566|u87|ENSG00000111325|EE	chr12	122977875	122977921	AUH|K562	46
chr12	122977591	122978591	+	XLOC_040566|u87|ENSG00000111325|EE	chr12	122978019	122978035	UPF1|K562	16
chr12	122977591	122978591	+	XLOC_040566|u87|ENSG00000111325|EE	chr12	122977790	122977832	HNRNPUL1|K562	42
chr12	122977591	122978591	+	XLOC_040566|u87|ENSG00000111325|EE	chr12	122978238	122978267	QKI|HepG2	29
chr12	122977591	122978591	+	XLOC_040566|u87|ENSG00000111325|EE	chr12	122977898	122977910	NONO|K562	12
chr12	122977591	122978591	+	XLOC_040566|u87|ENSG00000111325|EE	chr12	122978159	122978197	GEMIN5|K562	38
chr12	122977591	122978591	+	XLOC_040566|u87|ENSG00000111325|EE	chr12	122977743	122977785	HNRNPM|K562	42
chr12	122977591	122978591	+	XLOC_040566|u87|ENSG00000111325|EE	chr12	122978278	122978294	NCBP2|K562	16
chr12	122977591	122978591	+	XLOC_040566|u87|ENSG00000111325|EE	chr12	122977705	122977724	LSM11|K562	19
chr12	122977591	122978591	+	XLOC_040566|u87|ENSG00000111325|EE	chr12	122977787	122977798	TIA1|K562	11
chr12	122977591	122978591	+	XLOC_040566|u87|ENSG00000111325|EE	chr12	122977966	122978000	IGF2BP2|K562	34
chr12	122977591	122978591	+	XLOC_040566|u87|ENSG00000111325|EE	chr12	122977782	122977797	METAP2|K562	15
chr12	122977591	122978591	+	XLOC_040566|u87|ENSG00000111325|EE	chr12	122977980	122978004	HNRNPU|HepG2	24
chr12	122977591	122978591	+	XLOC_040566|u87|ENSG00000111325|EE	chr12	122977974	122977988	RBM15|HepG2	14
chr12	122977591	122978591	+	XLOC_040566|u87|ENSG00000111325|EE	chr12	122977682	122977717	CSTF2|HepG2	35
chr12	122977591	122978591	+	XLOC_040566|u87|ENSG00000111325|EE	chr12	122977782	122977804	CDC40|HepG2	22
chr12	122977591	122978591	+	XLOC_040566|u87|ENSG00000111325|EE	chr12	122978266	122978282	AGGF1|K562	16
chr12	122977591	122978591	+	XLOC_040566|u87|ENSG00000111325|EE	chr12	122977775	122977820	LARP4|HepG2	45
chr12	122977591	122978591	+	XLOC_040566|u87|ENSG00000111325|EE	chr12	122977697	122977715	KHDRBS1|K562	18
chr12	122977591	122978591	+	XLOC_040566|u87|ENSG00000111325|EE	chr12	122978006	122978055	TRA2A|K562	49
chr12	122977591	122978591	+	XLOC_040566|u87|ENSG00000111325|EE	chr12	122977964	122978008	U2AF1|K562	44
chr12	122977591	122978591	+	XLOC_040566|u87|ENSG00000111325|EE	chr12	122977563	122977630	HNRNPU|K562	39
chr12	122977591	122978591	+	XLOC_040566|u87|ENSG00000111325|EE	chr12	122977965	122978006	CSTF2T|HepG2	41
chr12	122977591	122978591	+	XLOC_040566|u87|ENSG00000111325|EE	chr12	122978234	122978273	CSTF2T|HepG2	39
chr12	122977591	122978591	+	XLOC_040566|u87|ENSG00000111325|EE	chr12	122978253	122978286	ZNF622|K562	33
chr12	122977591	122978591	+	XLOC_040566|u87|ENSG00000111325|EE	chr12	122978152	122978197	HNRNPK|K562	45
chr12	122977591	122978591	+	XLOC_040566|u87|ENSG00000111325|EE	chr12	122977886	122977926	XRN2|HepG2	40
chr12	122977591	122978591	+	XLOC_040566|u87|ENSG00000111325|EE	chr12	122978077	122978093	RPS5|K562	16
chr12	122977591	122978591	+	XLOC_040566|u87|ENSG00000111325|EE	chr12	122977696	122977727	YWHAG|K562	31
chr12	122977591	122978591	+	XLOC_040566|u87|ENSG00000111325|EE	chr12	122977963	122977998	SUB1|HepG2	35
chr12	122977591	122978591	+	XLOC_040566|u87|ENSG00000111325|EE	chr12	122978122	122978178	XRCC6|K562	56
chr12	122977591	122978591	+	XLOC_040566|u87|ENSG00000111325|EE	chr12	122978241	122978284	PUS1|K562	43
chr12	122977591	122978591	+	XLOC_040566|u87|ENSG00000111325|EE	chr12	122978087	122978114	FASTKD2|K562	27
chr12	122977591	122978591	+	XLOC_040566|u87|ENSG00000111325|EE	chr12	122978207	122978241	UCHL5|HepG2	34
chr12	122977591	122978591	+	XLOC_040566|u87|ENSG00000111325|EE	chr12	122977966	122978007	U2AF2|HepG2	41
chr12	122977591	122978591	+	XLOC_040566|u87|ENSG00000111325|EE	chr12	122977832	122977871	LSM11|K562	39
chr12	122977591	122978591	+	XLOC_040566|u87|ENSG00000111325|EE	chr12	122978263	122978300	EWSR1|K562	37
chr12	122977591	122978591	+	XLOC_040566|u87|ENSG00000111325|EE	chr12	122977953	122977981	PPIL4|K562	28
chr12	122977591	122978591	+	XLOC_040566|u87|ENSG00000111325|EE	chr12	122977977	122978007	HNRNPU|HepG2	30
chr12	122977591	122978591	+	XLOC_040566|u87|ENSG00000111325|EE	chr12	122978141	122978181	POLR2G|HepG2	40
chr12	122977591	122978591	+	XLOC_040566|u87|ENSG00000111325|EE	chr12	122978249	122978292	XRN2|K562	43
chr12	122977591	122978591	+	XLOC_040566|u87|ENSG00000111325|EE	chr12	122977712	122977732	XRCC6|K562	20
chr12	122977591	122978591	+	XLOC_040566|u87|ENSG00000111325|EE	chr12	122978011	122978033	RBM22|HepG2	22
chr12	122977591	122978591	+	XLOC_040566|u87|ENSG00000111325|EE	chr12	122977718	122977732	TAF15|HepG2	14
chr12	122977591	122978591	+	XLOC_040566|u87|ENSG00000111325|EE	chr12	122977701	122977721	SLTM|K562	20
chr12	122977591	122978591	+	XLOC_040566|u87|ENSG00000111325|EE	chr12	122977662	122977707	EXOSC5|K562	45
chr12	122977591	122978591	+	XLOC_040566|u87|ENSG00000111325|EE	chr12	122977682	122977728	HNRNPA1|HepG2	46
chr12	122977591	122978591	+	XLOC_040566|u87|ENSG00000111325|EE	chr12	122977663	122977687	QKI|K562	24
chr12	122977591	122978591	+	XLOC_040566|u87|ENSG00000111325|EE	chr12	122977690	122977723	LSM11|HepG2	33
chr12	122977591	122978591	+	XLOC_040566|u87|ENSG00000111325|EE	chr12	122978260	122978295	IGF2BP1|HepG2	35
chr12	122977591	122978591	+	XLOC_040566|u87|ENSG00000111325|EE	chr12	122977879	122977885	RPS5|K562	6
chr12	122977591	122978591	+	XLOC_040566|u87|ENSG00000111325|EE	chr12	122977769	122977809	AKAP8L|K562	40
chr12	122977591	122978591	+	XLOC_040566|u87|ENSG00000111325|EE	chr12	122978209	122978223	U2AF1|HepG2	14
chr12	122977591	122978591	+	XLOC_040566|u87|ENSG00000111325|EE	chr12	122977969	122977996	CSTF2T|K562	27
chr12	122977591	122978591	+	XLOC_040566|u87|ENSG00000111325|EE	chr12	122977770	122977786	FAM120A|K562	16
chr12	122977591	122978591	+	XLOC_040566|u87|ENSG00000111325|EE	chr12	122977691	122977724	PTBP1|K562	33
chr12	122977591	122978591	+	XLOC_040566|u87|ENSG00000111325|EE	chr12	122977952	122977981	RBM22|HepG2	29
chr12	122977591	122978591	+	XLOC_040566|u87|ENSG00000111325|EE	chr12	122977836	122977877	ILF3|HepG2	41
chr12	122977591	122978591	+	XLOC_040566|u87|ENSG00000111325|EE	chr12	122977693	122977720	DDX42|K562	27
chr12	122977591	122978591	+	XLOC_040566|u87|ENSG00000111325|EE	chr12	122977620	122977658	TAF15|HepG2	38
chr12	122977591	122978591	+	XLOC_040566|u87|ENSG00000111325|EE	chr12	122977838	122977875	QKI|K562	37
chr12	122977591	122978591	+	XLOC_040566|u87|ENSG00000111325|EE	chr12	122978057	122978089	SBDS|K562	32
chr12	122977591	122978591	+	XLOC_040566|u87|ENSG00000111325|EE	chr12	122977960	122977977	ZRANB2|K562	17
chr12	122977591	122978591	+	XLOC_040566|u87|ENSG00000111325|EE	chr12	122978235	122978262	GRWD1|HepG2	27
chr12	122977591	122978591	+	XLOC_040566|u87|ENSG00000111325|EE	chr12	122977919	122977954	LSM11|K562	35
chr12	122977591	122978591	+	XLOC_040566|u87|ENSG00000111325|EE	chr12	122978243	122978274	HNRNPU|HepG2	31
chr12	122977591	122978591	+	XLOC_040566|u87|ENSG00000111325|EE	chr12	122978234	122978249	LIN28B|K562	15
chr12	122977591	122978591	+	XLOC_040566|u87|ENSG00000111325|EE	chr12	122978153	122978206	HNRNPK|HepG2	53
chr12	122977591	122978591	+	XLOC_040566|u87|ENSG00000111325|EE	chr12	122977970	122977995	RBFOX2|HepG2	25
chr12	122977591	122978591	+	XLOC_040566|u87|ENSG00000111325|EE	chr12	122978166	122978189	KHDRBS1|K562	23
chr12	122977591	122978591	+	XLOC_040566|u87|ENSG00000111325|EE	chr12	122977807	122977858	HNRNPU|K562	51
chr12	122977591	122978591	+	XLOC_040566|u87|ENSG00000111325|EE	chr12	122977875	122977880	DDX24|K562	5
chr12	122977591	122978591	+	XLOC_040566|u87|ENSG00000111325|EE	chr12	122977961	122977984	DDX24|K562	23
chr12	122977591	122978591	+	XLOC_040566|u87|ENSG00000111325|EE	chr12	122978052	122978070	TARDBP|K562	18
chr12	122977591	122978591	+	XLOC_040566|u87|ENSG00000111325|EE	chr12	122977912	122977988	KHDRBS1|K562	76
chr12	122977591	122978591	+	XLOC_040566|u87|ENSG00000111325|EE	chr12	122978198	122978226	HNRNPL|HepG2	28
chr12	122977591	122978591	+	XLOC_040566|u87|ENSG00000111325|EE	chr12	122977773	122977792	CDC40|HepG2	19
chr12	122977591	122978591	+	XLOC_040566|u87|ENSG00000111325|EE	chr12	122977985	122977989	LSM11|HepG2	4
chr12	122977591	122978591	+	XLOC_040566|u87|ENSG00000111325|EE	chr12	122978258	122978295	U2AF1|K562	37
chr12	122977591	122978591	+	XLOC_040566|u87|ENSG00000111325|EE	chr12	122978062	122978097	UCHL5|HepG2	35
chr12	122977591	122978591	+	XLOC_040566|u87|ENSG00000111325|EE	chr12	122977693	122977711	TBRG4|K562	18
chr12	122977591	122978591	+	XLOC_040566|u87|ENSG00000111325|EE	chr12	122977963	122977976	HNRNPA1|HepG2	13
chr12	122977591	122978591	+	XLOC_040566|u87|ENSG00000111325|EE	chr12	122977852	122977921	HNRNPM|K562	69
chr12	122977591	122978591	+	XLOC_040566|u87|ENSG00000111325|EE	chr12	122977624	122977649	HNRNPA1|K562	25
chr12	122977591	122978591	+	XLOC_040566|u87|ENSG00000111325|EE	chr12	122977899	122977923	RBM15|HepG2	24
chr12	122977591	122978591	+	XLOC_040566|u87|ENSG00000111325|EE	chr12	122977678	122977724	ILF3|HepG2	46
chr12	122977591	122978591	+	XLOC_040566|u87|ENSG00000111325|EE	chr12	122978173	122978178	DGCR8|HepG2	5
chr12	122977591	122978591	+	XLOC_040566|u87|ENSG00000111325|EE	chr12	122977981	122977997	ZRANB2|K562	16
chr12	122977591	122978591	+	XLOC_040566|u87|ENSG00000111325|EE	chr12	122977785	122977814	MTPAP|K562	29
chr12	122977591	122978591	+	XLOC_040566|u87|ENSG00000111325|EE	chr12	122978265	122978293	TAF15|HepG2	28
chr12	122977591	122978591	+	XLOC_040566|u87|ENSG00000111325|EE	chr12	122977689	122977716	SF3B4|HepG2	27
chr12	122977591	122978591	+	XLOC_040566|u87|ENSG00000111325|EE	chr12	122977848	122977874	BCCIP|HepG2	26
chr12	122977591	122978591	+	XLOC_040566|u87|ENSG00000111325|EE	chr12	122978153	122978160	UCHL5|HepG2	7
chr12	122977591	122978591	+	XLOC_040566|u87|ENSG00000111325|EE	chr12	122977952	122977990	SUPV3L1|HepG2	38
chr12	122977591	122978591	+	XLOC_040566|u87|ENSG00000111325|EE	chr12	122978205	122978231	RPS3|K562	26
chr12	122977591	122978591	+	XLOC_040566|u87|ENSG00000111325|EE	chr12	122978232	122978260	BUD13|K562	28
chr12	122977591	122978591	+	XLOC_040566|u87|ENSG00000111325|EE	chr12	122978256	122978301	RBM27|K562	45
chr12	122977591	122978591	+	XLOC_040566|u87|ENSG00000111325|EE	chr12	122977981	122978056	XRCC6|HepG2	75
chr12	122977591	122978591	+	XLOC_040566|u87|ENSG00000111325|EE	chr12	122977708	122977710	U2AF1|HepG2	2
chr12	122977591	122978591	+	XLOC_040566|u87|ENSG00000111325|EE	chr12	122978009	122978030	NOLC1|K562	21
chr12	122977591	122978591	+	XLOC_040566|u87|ENSG00000111325|EE	chr12	122977688	122977708	RBM15|K562	20
chr12	122977591	122978591	+	XLOC_040566|u87|ENSG00000111325|EE	chr12	122978043	122978086	SUPV3L1|HepG2	43
chr12	122977591	122978591	+	XLOC_040566|u87|ENSG00000111325|EE	chr12	122978060	122978111	SF3A3|HepG2	51
chr12	122977591	122978591	+	XLOC_040566|u87|ENSG00000111325|EE	chr12	122977973	122978040	ZNF622|K562	67
chr12	122977591	122978591	+	XLOC_040566|u87|ENSG00000111325|EE	chr12	122978023	122978073	SRSF7|K562	50
chr12	122977591	122978591	+	XLOC_040566|u87|ENSG00000111325|EE	chr12	122977863	122977910	SF3B4|HepG2	47
chr12	122977591	122978591	+	XLOC_040566|u87|ENSG00000111325|EE	chr12	122978173	122978208	SRSF1|HepG2	35
chr12	122977591	122978591	+	XLOC_040566|u87|ENSG00000111325|EE	chr12	122977681	122977695	BUD13|K562	14
chr12	122977591	122978591	+	XLOC_040566|u87|ENSG00000111325|EE	chr12	122978020	122978049	SRSF1|K562	29
chr12	122977591	122978591	+	XLOC_040566|u87|ENSG00000111325|EE	chr12	122978218	122978221	EWSR1|K562	3
chr12	122977591	122978591	+	XLOC_040566|u87|ENSG00000111325|EE	chr12	122978044	122978070	PUS1|K562	26
chr12	122977591	122978591	+	XLOC_040566|u87|ENSG00000111325|EE	chr12	122977949	122977999	FASTKD2|K562	50
chr12	122977591	122978591	+	XLOC_040566|u87|ENSG00000111325|EE	chr12	122977870	122977908	FASTKD2|K562	38
chr12	122977591	122978591	+	XLOC_040566|u87|ENSG00000111325|EE	chr12	122977661	122977707	TROVE2|K562	46
chr12	122977591	122978591	+	XLOC_040566|u87|ENSG00000111325|EE	chr12	122978246	122978284	AKAP8L|K562	38
chr12	122977591	122978591	+	XLOC_040566|u87|ENSG00000111325|EE	chr12	122977571	122977601	SFPQ|HepG2	10
chr12	122977591	122978591	+	XLOC_040566|u87|ENSG00000111325|EE	chr12	122977818	122977884	HNRNPM|K562	66
chr12	122977591	122978591	+	XLOC_040566|u87|ENSG00000111325|EE	chr12	122977851	122977888	SF3B4|HepG2	37
chr12	122977591	122978591	+	XLOC_040566|u87|ENSG00000111325|EE	chr12	122977688	122977719	CSTF2T|K562	31
chr12	122977591	122978591	+	XLOC_040566|u87|ENSG00000111325|EE	chr12	122978096	122978112	HNRNPM|K562	16
chr12	122977591	122978591	+	XLOC_040566|u87|ENSG00000111325|EE	chr12	122977973	122978028	NKRF|HepG2	55
chr12	122977591	122978591	+	XLOC_040566|u87|ENSG00000111325|EE	chr12	122977692	122977720	SLTM|HepG2	28
chr12	122977591	122978591	+	XLOC_040566|u87|ENSG00000111325|EE	chr12	122978242	122978303	RBFOX2|HepG2	61
chr12	122977591	122978591	+	XLOC_040566|u87|ENSG00000111325|EE	chr12	122977685	122977715	NCBP2|K562	30
chr12	122977591	122978591	+	XLOC_040566|u87|ENSG00000111325|EE	chr12	122977955	122977978	SF3A3|HepG2	23
chr12	122977591	122978591	+	XLOC_040566|u87|ENSG00000111325|EE	chr12	122977949	122977975	CSTF2|HepG2	26
chr12	122977591	122978591	+	XLOC_040566|u87|ENSG00000111325|EE	chr12	122977779	122977794	LSM11|HepG2	15
chr12	122977591	122978591	+	XLOC_040566|u87|ENSG00000111325|EE	chr12	122977698	122977738	CPSF6|K562	40
chr12	122977591	122978591	+	XLOC_040566|u87|ENSG00000111325|EE	chr12	122977682	122977711	HNRNPL|K562	29
chr12	122977591	122978591	+	XLOC_040566|u87|ENSG00000111325|EE	chr12	122977683	122977713	RBFOX2|K562	30
chr12	122977591	122978591	+	XLOC_040566|u87|ENSG00000111325|EE	chr12	122978229	122978278	XRN2|HepG2	49
chr12	122977591	122978591	+	XLOC_040566|u87|ENSG00000111325|EE	chr12	122977802	122977813	CSTF2T|K562	11
chr12	122977591	122978591	+	XLOC_040566|u87|ENSG00000111325|EE	chr12	122977849	122977876	CDC40|HepG2	27
chr12	122977591	122978591	+	XLOC_040566|u87|ENSG00000111325|EE	chr12	122977697	122977715	U2AF1|K562	18
chr12	122977591	122978591	+	XLOC_040566|u87|ENSG00000111325|EE	chr12	122977844	122977871	PPIL4|K562	27
chr12	122977591	122978591	+	XLOC_040566|u87|ENSG00000111325|EE	chr12	122977978	122978001	AUH|HepG2	23
chr12	122977591	122978591	+	XLOC_040566|u87|ENSG00000111325|EE	chr12	122978018	122978053	EIF4G2|K562	35
chr12	122977591	122978591	+	XLOC_040566|u87|ENSG00000111325|EE	chr12	122977963	122977998	SF3B4|K562	35
chr12	122977591	122978591	+	XLOC_040566|u87|ENSG00000111325|EE	chr12	122977855	122977888	TBRG4|K562	33
chr12	122977591	122978591	+	XLOC_040566|u87|ENSG00000111325|EE	chr12	122977870	122977911	PUM2|K562	41
chr12	122977591	122978591	+	XLOC_040566|u87|ENSG00000111325|EE	chr12	122978154	122978173	RBM15|K562	19
chr12	122977591	122978591	+	XLOC_040566|u87|ENSG00000111325|EE	chr12	122978150	122978183	DDX6|HepG2	33
chr12	122977591	122978591	+	XLOC_040566|u87|ENSG00000111325|EE	chr12	122977798	122977817	TBRG4|K562	19
chr12	122977591	122978591	+	XLOC_040566|u87|ENSG00000111325|EE	chr12	122978243	122978295	DDX42|K562	52
chr12	122977591	122978591	+	XLOC_040566|u87|ENSG00000111325|EE	chr12	122977969	122978006	U2AF1|HepG2	37
chr12	122977591	122978591	+	XLOC_040566|u87|ENSG00000111325|EE	chr12	122977965	122978006	U2AF2|HepG2	41
chr12	122977591	122978591	+	XLOC_040566|u87|ENSG00000111325|EE	chr12	122977810	122977855	SUB1|HepG2	45
chr12	122977591	122978591	+	XLOC_040566|u87|ENSG00000111325|EE	chr12	122977971	122977988	PTBP1|HepG2	17
chr12	122977591	122978591	+	XLOC_040566|u87|ENSG00000111325|EE	chr12	122978137	122978178	XRCC6|K562	41
chr12	122977591	122978591	+	XLOC_040566|u87|ENSG00000111325|EE	chr12	122978059	122978078	ZRANB2|K562	19
chr12	122977591	122978591	+	XLOC_040566|u87|ENSG00000111325|EE	chr12	122978028	122978036	SRSF1|HepG2	8
chr12	122977591	122978591	+	XLOC_040566|u87|ENSG00000111325|EE	chr12	122978271	122978288	UCHL5|K562	17
chr12	122977591	122978591	+	XLOC_040566|u87|ENSG00000111325|EE	chr12	122977679	122977720	SND1|K562	41
chr12	122977591	122978591	+	XLOC_040566|u87|ENSG00000111325|EE	chr12	122977966	122977988	UCHL5|K562	22
chr12	122977591	122978591	+	XLOC_040566|u87|ENSG00000111325|EE	chr12	122978242	122978292	TROVE2|K562	50
chr12	122977591	122978591	+	XLOC_040566|u87|ENSG00000111325|EE	chr12	122977876	122977901	RBM15|K562	25
chr12	122977591	122978591	+	XLOC_040566|u87|ENSG00000111325|EE	chr12	122978012	122978059	XRN2|K562	47
chr12	122977591	122978591	+	XLOC_040566|u87|ENSG00000111325|EE	chr12	122978126	122978181	AGGF1|K562	55
chr12	122977591	122978591	+	XLOC_040566|u87|ENSG00000111325|EE	chr12	122977638	122977641	HNRNPA1|K562	3
chr12	122977591	122978591	+	XLOC_040566|u87|ENSG00000111325|EE	chr12	122978081	122978116	SRSF1|K562	35
chr12	122977591	122978591	+	XLOC_040566|u87|ENSG00000111325|EE	chr12	122977686	122977736	HNRNPU|K562	50
chr12	122977591	122978591	+	XLOC_040566|u87|ENSG00000111325|EE	chr12	122977701	122977725	CSTF2T|K562	24
chr12	122977591	122978591	+	XLOC_040566|u87|ENSG00000111325|EE	chr12	122977767	122977801	XRCC6|HepG2	34
chr12	122977591	122978591	+	XLOC_040566|u87|ENSG00000111325|EE	chr12	122977805	122977814	TROVE2|K562	9
chr12	122977591	122978591	+	XLOC_040566|u87|ENSG00000111325|EE	chr12	122978258	122978292	NONO|K562	34
chr12	122977591	122978591	+	XLOC_040566|u87|ENSG00000111325|EE	chr12	122977858	122977894	HNRNPA1|K562	36
chr12	122977591	122978591	+	XLOC_040566|u87|ENSG00000111325|EE	chr12	122977903	122977928	SF3B4|K562	25
chr12	122977591	122978591	+	XLOC_040566|u87|ENSG00000111325|EE	chr12	122977846	122977857	SLTM|HepG2	11
chr12	122977591	122978591	+	XLOC_040566|u87|ENSG00000111325|EE	chr12	122977792	122977804	SLTM|K562	12
chr12	122977591	122978591	+	XLOC_040566|u87|ENSG00000111325|EE	chr12	122977858	122977907	XRN2|K562	49
chr12	122977591	122978591	+	XLOC_040566|u87|ENSG00000111325|EE	chr12	122977976	122978002	NOL12|HepG2	26
chr12	122977591	122978591	+	XLOC_040566|u87|ENSG00000111325|EE	chr12	122978253	122978299	SRSF1|HepG2	46
chr12	122977591	122978591	+	XLOC_040566|u87|ENSG00000111325|EE	chr12	122977685	122977733	HNRNPU|K562	48
chr12	122977591	122978591	+	XLOC_040566|u87|ENSG00000111325|EE	chr12	122978062	122978086	FASTKD2|K562	24
chr12	122977591	122978591	+	XLOC_040566|u87|ENSG00000111325|EE	chr12	122978063	122978123	LARP4|K562	60
chr12	122977591	122978591	+	XLOC_040566|u87|ENSG00000111325|EE	chr12	122977988	122978013	ILF3|K562	25
chr12	122977591	122978591	+	XLOC_040566|u87|ENSG00000111325|EE	chr12	122977679	122977720	HNRNPM|K562	41
chr12	122977591	122978591	+	XLOC_040566|u87|ENSG00000111325|EE	chr12	122978268	122978292	SF3B4|HepG2	24
chr12	122977591	122978591	+	XLOC_040566|u87|ENSG00000111325|EE	chr12	122977822	122977856	HNRNPK|HepG2	34
chr12	122977591	122978591	+	XLOC_040566|u87|ENSG00000111325|EE	chr12	122978010	122978037	SLTM|K562	27
chr12	122977591	122978591	+	XLOC_040566|u87|ENSG00000111325|EE	chr12	122977790	122977794	U2AF1|K562	4
chr12	122977591	122978591	+	XLOC_040566|u87|ENSG00000111325|EE	chr12	122978247	122978276	CDC40|HepG2	29
chr12	122977591	122978591	+	XLOC_040566|u87|ENSG00000111325|EE	chr12	122978007	122978038	XPO5|HepG2	31
chr12	122977591	122978591	+	XLOC_040566|u87|ENSG00000111325|EE	chr12	122977768	122977825	HNRNPK|HepG2	57
chr12	122977591	122978591	+	XLOC_040566|u87|ENSG00000111325|EE	chr12	122977690	122977715	HNRNPA1|K562	25
chr12	122977591	122978591	+	XLOC_040566|u87|ENSG00000111325|EE	chr12	122977888	122977905	SF3A3|HepG2	17
chr12	122977591	122978591	+	XLOC_040566|u87|ENSG00000111325|EE	chr12	122977958	122978002	BUD13|K562	44
chr12	122977591	122978591	+	XLOC_040566|u87|ENSG00000111325|EE	chr12	122977685	122977721	IGF2BP2|K562	36
chr12	122977591	122978591	+	XLOC_040566|u87|ENSG00000111325|EE	chr12	122978371	122978409	BCCIP|HepG2	38
chr12	122977591	122978591	+	XLOC_040566|u87|ENSG00000111325|EE	chr12	122978317	122978345	U2AF2|HepG2	28
chr12	122977591	122978591	+	XLOC_040566|u87|ENSG00000111325|EE	chr12	122978486	122978527	SRSF1|HepG2	41
chr12	122977591	122978591	+	XLOC_040566|u87|ENSG00000111325|EE	chr12	122978547	122978552	NCBP2|K562	5
chr12	122977591	122978591	+	XLOC_040566|u87|ENSG00000111325|EE	chr12	122978424	122978448	UCHL5|K562	24
chr12	122977591	122978591	+	XLOC_040566|u87|ENSG00000111325|EE	chr12	122978306	122978331	MTPAP|K562	25
chr12	122977591	122978591	+	XLOC_040566|u87|ENSG00000111325|EE	chr12	122978501	122978531	FXR2|K562	30
chr12	122977591	122978591	+	XLOC_040566|u87|ENSG00000111325|EE	chr12	122978479	122978521	LSM11|HepG2	42
chr12	122977591	122978591	+	XLOC_040566|u87|ENSG00000111325|EE	chr12	122978484	122978529	SRSF9|HepG2	45
chr12	122977591	122978591	+	XLOC_040566|u87|ENSG00000111325|EE	chr12	122978581	122978619	XRN2|HepG2	10
chr12	122977591	122978591	+	XLOC_040566|u87|ENSG00000111325|EE	chr12	122978444	122978475	LARP4|HepG2	31
chr12	122977591	122978591	+	XLOC_040566|u87|ENSG00000111325|EE	chr12	122978497	122978562	PPIG|HepG2	65
chr12	122977591	122978591	+	XLOC_040566|u87|ENSG00000111325|EE	chr12	122978333	122978363	DDX24|K562	30
chr12	122977591	122978591	+	XLOC_040566|u87|ENSG00000111325|EE	chr12	122978360	122978394	U2AF1|HepG2	34
chr12	122977591	122978591	+	XLOC_040566|u87|ENSG00000111325|EE	chr12	122978480	122978511	FMR1|K562	31
chr12	122977591	122978591	+	XLOC_040566|u87|ENSG00000111325|EE	chr12	122978484	122978537	SRSF1|K562	53
chr12	122977591	122978591	+	XLOC_040566|u87|ENSG00000111325|EE	chr12	122978315	122978335	SF3A3|HepG2	20
chr12	122977591	122978591	+	XLOC_040566|u87|ENSG00000111325|EE	chr12	122978465	122978504	NCBP2|K562	39
chr12	122977591	122978591	+	XLOC_040566|u87|ENSG00000111325|EE	chr12	122978439	122978457	RBM22|HepG2	18
chr12	122977591	122978591	+	XLOC_040566|u87|ENSG00000111325|EE	chr12	122978455	122978472	UCHL5|HepG2	17
chr12	122977591	122978591	+	XLOC_040566|u87|ENSG00000111325|EE	chr12	122978363	122978414	HLTF|K562	51
chr12	122977591	122978591	+	XLOC_040566|u87|ENSG00000111325|EE	chr12	122978393	122978433	RBM5|HepG2	40
chr12	122977591	122978591	+	XLOC_040566|u87|ENSG00000111325|EE	chr12	122978454	122978483	RBM15|HepG2	29
chr12	122977591	122978591	+	XLOC_040566|u87|ENSG00000111325|EE	chr12	122978444	122978465	PPIG|HepG2	21
chr12	122977591	122978591	+	XLOC_040566|u87|ENSG00000111325|EE	chr12	122978539	122978571	DROSHA|K562	32
chr12	122977591	122978591	+	XLOC_040566|u87|ENSG00000111325|EE	chr12	122978394	122978553	GRWD1|HepG2	159
chr12	122977591	122978591	+	XLOC_040566|u87|ENSG00000111325|EE	chr12	122978463	122978495	RBM15|HepG2	32
chr12	122977591	122978591	+	XLOC_040566|u87|ENSG00000111325|EE	chr12	122978577	122978608	IGF2BP1|HepG2	14
chr12	122977591	122978591	+	XLOC_040566|u87|ENSG00000111325|EE	chr12	122978481	122978537	SRSF1|HepG2	56
chr12	122977591	122978591	+	XLOC_040566|u87|ENSG00000111325|EE	chr12	122978488	122978510	U2AF2|HepG2	22
chr12	122977591	122978591	+	XLOC_040566|u87|ENSG00000111325|EE	chr12	122978392	122978423	SF3B4|K562	31
chr12	122977591	122978591	+	XLOC_040566|u87|ENSG00000111325|EE	chr12	122978372	122978397	NOL12|HepG2	25
chr12	122977591	122978591	+	XLOC_040566|u87|ENSG00000111325|EE	chr12	122978331	122978421	SF3B4|HepG2	90
chr12	122977591	122978591	+	XLOC_040566|u87|ENSG00000111325|EE	chr12	122978487	122978496	SRSF7|K562	9
chr12	122977591	122978591	+	XLOC_040566|u87|ENSG00000111325|EE	chr12	122978444	122978482	FXR1|K562	38
chr12	122977591	122978591	+	XLOC_040566|u87|ENSG00000111325|EE	chr12	122978495	122978499	BUD13|HepG2	4
chr12	122977591	122978591	+	XLOC_040566|u87|ENSG00000111325|EE	chr12	122978480	122978518	RBM15|K562	38
chr12	122977591	122978591	+	XLOC_040566|u87|ENSG00000111325|EE	chr12	122978483	122978532	UCHL5|HepG2	49
chr12	122977591	122978591	+	XLOC_040566|u87|ENSG00000111325|EE	chr12	122978325	122978381	SRSF7|K562	56
chr12	122977591	122978591	+	XLOC_040566|u87|ENSG00000111325|EE	chr12	122978334	122978390	ZNF622|K562	56
chr12	122977591	122978591	+	XLOC_040566|u87|ENSG00000111325|EE	chr12	122978336	122978349	CDC40|HepG2	13
chr12	122977591	122978591	+	XLOC_040566|u87|ENSG00000111325|EE	chr12	122978555	122978570	YBX3|K562	15
chr12	122977591	122978591	+	XLOC_040566|u87|ENSG00000111325|EE	chr12	122978491	122978558	GRWD1|HepG2	67
chr12	122977591	122978591	+	XLOC_040566|u87|ENSG00000111325|EE	chr12	122978586	122978612	U2AF2|K562	5
chr12	122977591	122978591	+	XLOC_040566|u87|ENSG00000111325|EE	chr12	122978391	122978532	UCHL5|K562	141
chr12	122977591	122978591	+	XLOC_040566|u87|ENSG00000111325|EE	chr12	122978552	122978568	NCBP2|K562	16
chr12	122977591	122978591	+	XLOC_040566|u87|ENSG00000111325|EE	chr12	122978492	122978570	HLTF|K562	78
chr12	122977591	122978591	+	XLOC_040566|u87|ENSG00000111325|EE	chr12	122978381	122978402	UCHL5|HepG2	21
chr12	122977591	122978591	+	XLOC_040566|u87|ENSG00000111325|EE	chr12	122978368	122978389	SRSF7|HepG2	21
chr12	122977591	122978591	+	XLOC_040566|u87|ENSG00000111325|EE	chr12	122978376	122978423	RBM5|HepG2	47
chr12	122977591	122978591	+	XLOC_040566|u87|ENSG00000111325|EE	chr12	122978494	122978546	SRSF1|K562	52
chr12	122977591	122978591	+	XLOC_040566|u87|ENSG00000111325|EE	chr12	122978517	122978539	PTBP1|HepG2	22
chr12	122977591	122978591	+	XLOC_040566|u87|ENSG00000111325|EE	chr12	122978341	122978383	TRA2A|HepG2	42
chr12	122977591	122978591	+	XLOC_040566|u87|ENSG00000111325|EE	chr12	122978469	122978523	ZNF622|K562	54
chr12	122977591	122978591	+	XLOC_040566|u87|ENSG00000111325|EE	chr12	122978442	122978450	SRSF7|HepG2	8
chr12	122977591	122978591	+	XLOC_040566|u87|ENSG00000111325|EE	chr12	122978362	122978390	DDX6|K562	28
chr12	122977591	122978591	+	XLOC_040566|u87|ENSG00000111325|EE	chr12	122978311	122978384	SMNDC1|HepG2	73
chr12	122977591	122978591	+	XLOC_040566|u87|ENSG00000111325|EE	chr12	122978485	122978506	LSM11|K562	21
chr12	122977591	122978591	+	XLOC_040566|u87|ENSG00000111325|EE	chr12	122978337	122978352	EFTUD2|HepG2	15
chr12	122977591	122978591	+	XLOC_040566|u87|ENSG00000111325|EE	chr12	122978386	122978439	SF3B4|K562	53
chr12	122977591	122978591	+	XLOC_040566|u87|ENSG00000111325|EE	chr12	122978485	122978524	METAP2|K562	39
chr12	122977591	122978591	+	XLOC_040566|u87|ENSG00000111325|EE	chr12	122978519	122978544	DDX3X|HepG2	25
chr12	122977591	122978591	+	XLOC_040566|u87|ENSG00000111325|EE	chr12	122978385	122978425	SRSF1|HepG2	40
chr12	122977591	122978591	+	XLOC_040566|u87|ENSG00000111325|EE	chr12	122978522	122978559	UCHL5|K562	37
chr12	122977591	122978591	+	XLOC_040566|u87|ENSG00000111325|EE	chr12	122978491	122978555	SRSF7|K562	64
chr12	122977591	122978591	+	XLOC_040566|u87|ENSG00000111325|EE	chr12	122978487	122978553	EIF4G2|K562	66
chr12	122977591	122978591	+	XLOC_040566|u87|ENSG00000111325|EE	chr12	122978341	122978360	CPSF6|K562	19
chr12	122977591	122978591	+	XLOC_040566|u87|ENSG00000111325|EE	chr12	122978461	122978508	YBX3|K562	47
chr12	122977591	122978591	+	XLOC_040566|u87|ENSG00000111325|EE	chr12	122978328	122978374	HNRNPUL1|HepG2	46
chr12	122977591	122978591	+	XLOC_040566|u87|ENSG00000111325|EE	chr12	122978450	122978463	U2AF1|HepG2	13
chr12	122977591	122978591	+	XLOC_040566|u87|ENSG00000111325|EE	chr12	122978435	122978558	ZNF622|K562	123
chr12	122977591	122978591	+	XLOC_040566|u87|ENSG00000111325|EE	chr12	122978355	122978383	SRSF7|K562	28
chr12	122977591	122978591	+	XLOC_040566|u87|ENSG00000111325|EE	chr12	122978478	122978525	RBM15|K562	47
chr12	122977591	122978591	+	XLOC_040566|u87|ENSG00000111325|EE	chr12	122978494	122978532	RBM15|HepG2	38
chr12	122977591	122978591	+	XLOC_040566|u87|ENSG00000111325|EE	chr12	122978571	122978613	RBM22|HepG2	20
chr12	122977591	122978591	+	XLOC_040566|u87|ENSG00000111325|EE	chr12	122978417	122978456	RBM15|K562	39
chr12	122977591	122978591	+	XLOC_040566|u87|ENSG00000111325|EE	chr12	122978376	122978402	SRSF1|K562	26
chr12	122977591	122978591	+	XLOC_040566|u87|ENSG00000111325|EE	chr12	122978238	122978349	SF3B4|K562	111
chr12	122977591	122978591	+	XLOC_040566|u87|ENSG00000111325|EE	chr12	122978252	122978312	RBFOX2|K562	60
chr12	122977591	122978591	+	XLOC_040566|u87|ENSG00000111325|EE	chr12	122978254	122978313	ILF3|K562	59
chr12	122977591	122978591	+	XLOC_040566|u87|ENSG00000111325|EE	chr12	122978273	122978323	METAP2|K562	50
chr12	122977591	122978591	+	XLOC_040566|u87|ENSG00000111325|EE	chr12	122978273	122978306	DHX30|HepG2	33
chr12	122977591	122978591	+	XLOC_040566|u87|ENSG00000111325|EE	chr12	122978276	122978305	PPIL4|K562	29
chr12	122977591	122978591	+	XLOC_040566|u87|ENSG00000111325|EE	chr12	122978289	122978325	SMNDC1|K562	36
chr12	122977591	122978591	+	XLOC_040566|u87|ENSG00000111325|EE	chr12	122978274	122978306	TRA2A|K562	32
chr12	122977591	122978591	+	XLOC_040566|u87|ENSG00000111325|EE	chr12	122978264	122978314	FASTKD2|HepG2	50
chr12	122977591	122978591	+	XLOC_040566|u87|ENSG00000111325|EE	chr12	122978297	122978323	GTF2F1|K562	26
chr12	122977591	122978591	+	XLOC_040566|u87|ENSG00000111325|EE	chr12	122978263	122978309	EFTUD2|HepG2	46
chr12	122977591	122978591	+	XLOC_040566|u87|ENSG00000111325|EE	chr12	122978260	122978315	UCHL5|HepG2	55
chr12	122977591	122978591	+	XLOC_040566|u87|ENSG00000111325|EE	chr12	122978288	122978365	AGGF1|HepG2	77
chr12	122977591	122978591	+	XLOC_040566|u87|ENSG00000111325|EE	chr12	122978278	122978366	BUD13|K562	88
chr12	122977591	122978591	+	XLOC_040566|u87|ENSG00000111325|EE	chr12	122978267	122978307	RBM5|HepG2	40
chr12	122977591	122978591	+	XLOC_040566|u87|ENSG00000111325|EE	chr12	122978286	122978340	LSM11|K562	54
chr12	122977591	122978591	+	XLOC_040566|u87|ENSG00000111325|EE	chr12	122978300	122978329	RBM22|K562	29
chr12	122977591	122978591	+	XLOC_040566|u87|ENSG00000111325|EE	chr12	122978256	122978338	SF3B4|K562	82
chr16	3308336	3309336	+	XLOC_040566|u87|ENSG00000162086|EE	chr16	3308293	3308341	U2AF1|K562	5
chr16	3308336	3309336	+	XLOC_040566|u87|ENSG00000162086|EE	chr16	3308335	3308364	YBX3|K562	28
chr16	3308336	3309336	+	XLOC_040566|u87|ENSG00000162086|EE	chr16	3308375	3308398	DDX3X|K562	23
chr16	3308336	3309336	+	XLOC_040566|u87|ENSG00000162086|EE	chr16	3308299	3308343	U2AF2|HepG2	7
chr16	3308336	3309336	+	XLOC_040566|u87|ENSG00000162086|EE	chr16	3308308	3308351	PRPF8|K562	15
chr16	3308336	3309336	+	XLOC_040566|u87|ENSG00000162086|EE	chr16	3308298	3308347	U2AF2|HepG2	11
chr16	3308336	3309336	+	XLOC_040566|u87|ENSG00000162086|EE	chr16	3308297	3308369	U2AF2|K562	33
chr16	3308336	3309336	+	XLOC_040566|u87|ENSG00000162086|EE	chr16	3308303	3308346	U2AF1|HepG2	10
chr12	53467343	53468343	+	XLOC_040566|u87|ENSG00000197111|EE	chr12	53467427	53467466	HNRNPM|HepG2	39
chr12	53467343	53468343	+	XLOC_040566|u87|ENSG00000197111|EE	chr12	53467417	53467450	ZRANB2|K562	33
chr12	53467343	53468343	+	XLOC_040566|u87|ENSG00000197111|EE	chr12	53467502	53467536	NCBP2|HepG2	34
chr12	53467343	53468343	+	XLOC_040566|u87|ENSG00000197111|EE	chr12	53467517	53467556	SLTM|HepG2	39
chr12	53467343	53468343	+	XLOC_040566|u87|ENSG00000197111|EE	chr12	53467524	53467544	TROVE2|HepG2	20
chr12	53467343	53468343	+	XLOC_040566|u87|ENSG00000197111|EE	chr12	53467420	53467493	TIA1|HepG2	73
chr12	53467343	53468343	+	XLOC_040566|u87|ENSG00000197111|EE	chr12	53467333	53467356	FUS|NA	13
chr12	53467343	53468343	+	XLOC_040566|u87|ENSG00000197111|EE	chr12	53467512	53467558	HNRNPUL1|HepG2	46
chr12	53467343	53468343	+	XLOC_040566|u87|ENSG00000197111|EE	chr12	53467322	53467350	LSM11|K562	7
chr12	53467343	53468343	+	XLOC_040566|u87|ENSG00000197111|EE	chr12	53467498	53467537	SUPV3L1|HepG2	39
chr12	53467343	53468343	+	XLOC_040566|u87|ENSG00000197111|EE	chr12	53467436	53467482	TAF15|HepG2	46
chr12	53467343	53468343	+	XLOC_040566|u87|ENSG00000197111|EE	chr12	53467327	53467356	EIF3D|HepG2	13
chr12	53467343	53468343	+	XLOC_040566|u87|ENSG00000197111|EE	chr12	53467513	53467550	SMNDC1|K562	37
chr12	53467343	53468343	+	XLOC_040566|u87|ENSG00000197111|EE	chr12	53467332	53467358	RBM22|HepG2	15
chr12	53467343	53468343	+	XLOC_040566|u87|ENSG00000197111|EE	chr12	53467317	53467356	UCHL5|HepG2	13
chr12	53467343	53468343	+	XLOC_040566|u87|ENSG00000197111|EE	chr12	53467281	53467356	RBM22|HepG2	13
chr12	53467343	53468343	+	XLOC_040566|u87|ENSG00000197111|EE	chr12	53467376	53467424	PRPF8|K562	48
chr12	53467343	53468343	+	XLOC_040566|u87|ENSG00000197111|EE	chr12	53467314	53467374	TIA1|HepG2	31
chr12	53467343	53468343	+	XLOC_040566|u87|ENSG00000197111|EE	chr12	53467509	53467555	RBM5|HepG2	46
chr12	53467343	53468343	+	XLOC_040566|u87|ENSG00000197111|EE	chr12	53467313	53467375	TIA1|HepG2	32
chr12	53467343	53468343	+	XLOC_040566|u87|ENSG00000197111|EE	chr12	53467304	53467365	KHSRP|K562	22
chr12	53467343	53468343	+	XLOC_040566|u87|ENSG00000197111|EE	chr12	53467321	53467357	SMNDC1|K562	14
chr12	53467343	53468343	+	XLOC_040566|u87|ENSG00000197111|EE	chr12	53467294	53467346	DHX30|K562	3
chr12	53467343	53468343	+	XLOC_040566|u87|ENSG00000197111|EE	chr12	53467405	53467454	PRPF8|K562	49
chr12	53467343	53468343	+	XLOC_040566|u87|ENSG00000197111|EE	chr12	53467517	53467576	PTBP1|HEK293T	59
chr12	53467343	53468343	+	XLOC_040566|u87|ENSG00000197111|EE	chr12	53467521	53467542	XRN2|K562	21
chr12	53467343	53468343	+	XLOC_040566|u87|ENSG00000197111|EE	chr12	53467527	53467538	U2AF2|K562	11
chr12	53467343	53468343	+	XLOC_040566|u87|ENSG00000197111|EE	chr12	53467321	53467371	AGGF1|HepG2	28
chr12	53467343	53468343	+	XLOC_040566|u87|ENSG00000197111|EE	chr12	53467334	53467353	XRN2|K562	10
chr12	53467343	53468343	+	XLOC_040566|u87|ENSG00000197111|EE	chr12	53467518	53467542	RBM22|HepG2	24
chr12	53467343	53468343	+	XLOC_040566|u87|ENSG00000197111|EE	chr12	53467505	53467548	NKRF|HepG2	43
chr12	53467343	53468343	+	XLOC_040566|u87|ENSG00000197111|EE	chr12	53467471	53467528	EFTUD2|HepG2	57
chr12	53467343	53468343	+	XLOC_040566|u87|ENSG00000197111|EE	chr12	53467330	53467345	CSTF2|HepG2	2
chr12	53467343	53468343	+	XLOC_040566|u87|ENSG00000197111|EE	chr12	53467327	53467366	U2AF1|HepG2	23
chr12	53467343	53468343	+	XLOC_040566|u87|ENSG00000197111|EE	chr12	53467497	53467551	AGGF1|HepG2	54
chr12	53467343	53468343	+	XLOC_040566|u87|ENSG00000197111|EE	chr12	53467323	53467355	KHSRP|K562	12
chr12	53467343	53468343	+	XLOC_040566|u87|ENSG00000197111|EE	chr12	53467489	53467526	POLR2G|HepG2	37
chr12	53467343	53468343	+	XLOC_040566|u87|ENSG00000197111|EE	chr12	53467328	53467365	HNRNPA1|HepG2	22
chr12	53467343	53468343	+	XLOC_040566|u87|ENSG00000197111|EE	chr12	53467469	53467506	TAF15|HepG2	37
chr12	53467343	53468343	+	XLOC_040566|u87|ENSG00000197111|EE	chr12	53467318	53467352	UCHL5|HepG2	9
chr12	53467343	53468343	+	XLOC_040566|u87|ENSG00000197111|EE	chr12	53467433	53467495	KHSRP|K562	62
chr12	53467343	53468343	+	XLOC_040566|u87|ENSG00000197111|EE	chr12	53467328	53467355	GRWD1|HepG2	12
chr12	53467343	53468343	+	XLOC_040566|u87|ENSG00000197111|EE	chr12	53467511	53467527	SAFB2|K562	16
chr12	53467343	53468343	+	XLOC_040566|u87|ENSG00000197111|EE	chr12	53467512	53467559	ILF3|HepG2	47
chr12	53467343	53468343	+	XLOC_040566|u87|ENSG00000197111|EE	chr12	53467388	53467410	RBM22|HepG2	22
chr12	53467343	53468343	+	XLOC_040566|u87|ENSG00000197111|EE	chr12	53467334	53467362	HNRNPA1|HepG2	19
chr12	53467343	53468343	+	XLOC_040566|u87|ENSG00000197111|EE	chr12	53467438	53467476	TIAL1|HeLa	38
chr12	53467343	53468343	+	XLOC_040566|u87|ENSG00000197111|EE	chr12	53467258	53467354	BUD13|K562	11
chr12	53467343	53468343	+	XLOC_040566|u87|ENSG00000197111|EE	chr12	53467320	53467360	TAF15|HepG2	17
chr12	53467343	53468343	+	XLOC_040566|u87|ENSG00000197111|EE	chr12	53467310	53467368	PRPF8|K562	25
chr12	53467343	53468343	+	XLOC_040566|u87|ENSG00000197111|EE	chr12	53467324	53467347	TBRG4|K562	4
chr12	53467343	53468343	+	XLOC_040566|u87|ENSG00000197111|EE	chr12	53467328	53467347	GRWD1|HepG2	4
chr12	53467343	53468343	+	XLOC_040566|u87|ENSG00000197111|EE	chr12	53467524	53467558	XRN2|HepG2	34
chr12	53467343	53468343	+	XLOC_040566|u87|ENSG00000197111|EE	chr12	53467518	53467533	RPS5|HepG2	15
chr12	53467343	53468343	+	XLOC_040566|u87|ENSG00000197111|EE	chr12	53467330	53467366	TIA1|K562	23
chr12	53467343	53468343	+	XLOC_040566|u87|ENSG00000197111|EE	chr12	53467333	53467356	CPSF7|HEK293	13
chr12	53467343	53468343	+	XLOC_040566|u87|ENSG00000197111|EE	chr12	53467516	53467560	TAF15|HepG2	44
chr12	53467343	53468343	+	XLOC_040566|u87|ENSG00000197111|EE	chr12	53467500	53467556	HNRNPC|HepG2	56
chr12	53467343	53468343	+	XLOC_040566|u87|ENSG00000197111|EE	chr12	53467438	53467476	CSTF2|HeLa	38
chr12	53467343	53468343	+	XLOC_040566|u87|ENSG00000197111|EE	chr12	53467438	53467496	HNRNPC|HeLa	58
chr12	53467343	53468343	+	XLOC_040566|u87|ENSG00000197111|EE	chr12	53467524	53467555	RBFOX2|HepG2	31
chr12	53467343	53468343	+	XLOC_040566|u87|ENSG00000197111|EE	chr12	53467520	53467545	PRPF8|HepG2	25
chr12	53467343	53468343	+	XLOC_040566|u87|ENSG00000197111|EE	chr12	53467519	53467530	PPIL4|K562	11
chr12	53467343	53468343	+	XLOC_040566|u87|ENSG00000197111|EE	chr12	53467475	53467515	EIF3D|HepG2	40
chr12	53467343	53468343	+	XLOC_040566|u87|ENSG00000197111|EE	chr12	53467497	53467525	GRSF1|HepG2	28
chr12	53467343	53468343	+	XLOC_040566|u87|ENSG00000197111|EE	chr12	53467525	53467541	XRN2|HepG2	16
chr12	53467343	53468343	+	XLOC_040566|u87|ENSG00000197111|EE	chr12	53467333	53467354	HNRNPM|HepG2	11
chr12	53467343	53468343	+	XLOC_040566|u87|ENSG00000197111|EE	chr12	53467316	53467377	PRPF8|HepG2	34
chr12	53467343	53468343	+	XLOC_040566|u87|ENSG00000197111|EE	chr12	53467314	53467365	EFTUD2|HepG2	22
chr12	53467343	53468343	+	XLOC_040566|u87|ENSG00000197111|EE	chr12	53467328	53467352	DGCR8|HepG2	9
chr12	53467343	53468343	+	XLOC_040566|u87|ENSG00000197111|EE	chr12	53467424	53467492	KHSRP|K562	68
chr12	53467343	53468343	+	XLOC_040566|u87|ENSG00000197111|EE	chr12	53467515	53467528	AARS|K562	13
chr12	53467343	53468343	+	XLOC_040566|u87|ENSG00000197111|EE	chr12	53467317	53467351	EFTUD2|K562	8
chr12	53467343	53468343	+	XLOC_040566|u87|ENSG00000197111|EE	chr12	53467273	53467357	GPKOW|K562	14
chr12	53467343	53468343	+	XLOC_040566|u87|ENSG00000197111|EE	chr12	53467453	53467535	PRPF8|K562	82
chr12	53467343	53468343	+	XLOC_040566|u87|ENSG00000197111|EE	chr12	53467473	53467515	EIF3D|HepG2	42
chr12	53467343	53468343	+	XLOC_040566|u87|ENSG00000197111|EE	chr12	53467472	53467508	ZRANB2|K562	36
chr12	53467343	53468343	+	XLOC_040566|u87|ENSG00000197111|EE	chr12	53467498	53467528	QKI|K562	30
chr12	53467343	53468343	+	XLOC_040566|u87|ENSG00000197111|EE	chr12	53467317	53467348	BUD13|HepG2	5
chr12	53467343	53468343	+	XLOC_040566|u87|ENSG00000197111|EE	chr12	53467336	53467362	SRSF1|HepG2	19
chr12	53467343	53468343	+	XLOC_040566|u87|ENSG00000197111|EE	chr12	53467394	53467416	FUS|NA	22
chr12	53467343	53468343	+	XLOC_040566|u87|ENSG00000197111|EE	chr12	53467508	53467547	U2AF2|HepG2	39
chr12	53467343	53468343	+	XLOC_040566|u87|ENSG00000197111|EE	chr12	53467353	53467363	RPS5|HepG2	10
chr12	53467343	53468343	+	XLOC_040566|u87|ENSG00000197111|EE	chr12	53467501	53467525	DDX55|HepG2	24
chr12	53467343	53468343	+	XLOC_040566|u87|ENSG00000197111|EE	chr12	53467325	53467367	XRN2|K562	24
chr12	53467343	53468343	+	XLOC_040566|u87|ENSG00000197111|EE	chr12	53467260	53467345	BUD13|K562	2
chr12	53467343	53468343	+	XLOC_040566|u87|ENSG00000197111|EE	chr12	53467318	53467362	RBM22|K562	19
chr12	53467343	53468343	+	XLOC_040566|u87|ENSG00000197111|EE	chr12	53467310	53467376	PRPF8|K562	33
chr12	53467343	53468343	+	XLOC_040566|u87|ENSG00000197111|EE	chr12	53467340	53467376	TBRG4|HepG2	33
chr12	53467343	53468343	+	XLOC_040566|u87|ENSG00000197111|EE	chr12	53467335	53467348	EIF3H|HepG2	5
chr12	53467343	53468343	+	XLOC_040566|u87|ENSG00000197111|EE	chr12	53467480	53467494	RPS5|HepG2	14
chr12	53467343	53468343	+	XLOC_040566|u87|ENSG00000197111|EE	chr12	53467411	53467450	TIA1|HepG2	39
chr12	53467343	53468343	+	XLOC_040566|u87|ENSG00000197111|EE	chr12	53467496	53467547	U2AF2|HepG2	51
chr12	53467343	53468343	+	XLOC_040566|u87|ENSG00000197111|EE	chr12	53467402	53467442	KHDRBS1|K562	40
chr12	53467343	53468343	+	XLOC_040566|u87|ENSG00000197111|EE	chr12	53467330	53467371	TIA1|K562	28
chr12	53467343	53468343	+	XLOC_040566|u87|ENSG00000197111|EE	chr12	53467503	53467550	DDX3X|HepG2	47
chr12	53467343	53468343	+	XLOC_040566|u87|ENSG00000197111|EE	chr12	53467378	53467386	PRPF8|K562	8
chr12	53467343	53468343	+	XLOC_040566|u87|ENSG00000197111|EE	chr12	53467495	53467544	CDC40|HepG2	49
chr12	53467343	53468343	+	XLOC_040566|u87|ENSG00000197111|EE	chr12	53467330	53467346	AGGF1|HepG2	3
chr12	53467343	53468343	+	XLOC_040566|u87|ENSG00000197111|EE	chr12	53467518	53467544	HNRNPM|HepG2	26
chr12	53467343	53468343	+	XLOC_040566|u87|ENSG00000197111|EE	chr12	53467490	53467530	NKRF|HepG2	40
chr12	53467343	53468343	+	XLOC_040566|u87|ENSG00000197111|EE	chr12	53467498	53467544	U2AF1|HepG2	46
chr12	53467343	53468343	+	XLOC_040566|u87|ENSG00000197111|EE	chr12	53467507	53467543	CDC40|HepG2	36
chr12	53467343	53468343	+	XLOC_040566|u87|ENSG00000197111|EE	chr12	53467345	53467368	XRN2|HepG2	23
chr12	53467343	53468343	+	XLOC_040566|u87|ENSG00000197111|EE	chr12	53467482	53467514	POLR2G|HepG2	32
chr12	53467343	53468343	+	XLOC_040566|u87|ENSG00000197111|EE	chr12	53467505	53467553	U2AF1|HepG2	48
chr12	53467343	53468343	+	XLOC_040566|u87|ENSG00000197111|EE	chr12	53467325	53467372	U2AF1|HepG2	29
chr12	53467343	53468343	+	XLOC_040566|u87|ENSG00000197111|EE	chr12	53467501	53467530	EIF3H|HepG2	29
chr12	53467343	53468343	+	XLOC_040566|u87|ENSG00000197111|EE	chr12	53467328	53467358	TAF15|HepG2	15
chr12	53467343	53468343	+	XLOC_040566|u87|ENSG00000197111|EE	chr12	53467480	53467532	PRPF8|K562	52
chr10	73498367	73499367	+	XLOC_040566|u87|ENSG00000221817|EE	chr10	73498404	73498441	LIN28B|K562	37
chr10	73498367	73499367	+	XLOC_040566|u87|ENSG00000221817|EE	chr10	73498547	73498612	LSM11|HepG2	65
chr10	73498367	73499367	+	XLOC_040566|u87|ENSG00000221817|EE	chr10	73498412	73498442	LIN28B|HepG2	30
chr10	73498367	73499367	+	XLOC_040566|u87|ENSG00000221817|EE	chr10	73498558	73498600	LSM11|K562	42
chr10	73498367	73499367	+	XLOC_040566|u87|ENSG00000221817|EE	chr10	73499066	73499116	YBX3|K562	50
chr10	73498367	73499367	+	XLOC_040566|u87|ENSG00000221817|EE	chr10	73499056	73499102	EIF3D|HepG2	46
chr10	73498367	73499367	+	XLOC_040566|u87|ENSG00000221817|EE	chr10	73498819	73498873	IGF2BP1|HepG2	54
chr10	73498367	73499367	+	XLOC_040566|u87|ENSG00000221817|EE	chr10	73499127	73499160	METAP2|K562	33
chr10	73498367	73499367	+	XLOC_040566|u87|ENSG00000221817|EE	chr10	73499016	73499088	IGF2BP2|K562	72
chr10	73498367	73499367	+	XLOC_040566|u87|ENSG00000221817|EE	chr10	73499039	73499115	IGF2BP1|HepG2	76
chr10	73498367	73499367	+	XLOC_040566|u87|ENSG00000221817|EE	chr10	73499124	73499177	AGGF1|HepG2	53
chr10	73498367	73499367	+	XLOC_040566|u87|ENSG00000221817|EE	chr10	73498919	73498982	IGF2BP1|HEK293	63
chr10	73498367	73499367	+	XLOC_040566|u87|ENSG00000221817|EE	chr10	73498967	73498978	ZNF622|K562	11
chr10	73498367	73499367	+	XLOC_040566|u87|ENSG00000221817|EE	chr10	73498646	73498679	NOLC1|K562	33
chr10	73498367	73499367	+	XLOC_040566|u87|ENSG00000221817|EE	chr10	73498796	73498815	IGF2BP2|K562	19
chr10	73498367	73499367	+	XLOC_040566|u87|ENSG00000221817|EE	chr10	73498993	73499035	YBX3|K562	42
chr10	73498367	73499367	+	XLOC_040566|u87|ENSG00000221817|EE	chr10	73498988	73499023	HNRNPA1|HepG2	35
chr10	73498367	73499367	+	XLOC_040566|u87|ENSG00000221817|EE	chr10	73499148	73499176	FAM120A|K562	28
chr10	73498367	73499367	+	XLOC_040566|u87|ENSG00000221817|EE	chr10	73498633	73498671	U2AF2|K562	38
chr10	73498367	73499367	+	XLOC_040566|u87|ENSG00000221817|EE	chr10	73498689	73498727	FAM120A|K562	38
chr10	73498367	73499367	+	XLOC_040566|u87|ENSG00000221817|EE	chr10	73498689	73498731	FASTKD2|HepG2	42
chr10	73498367	73499367	+	XLOC_040566|u87|ENSG00000221817|EE	chr10	73498651	73498690	ILF3|K562	39
chr10	73498367	73499367	+	XLOC_040566|u87|ENSG00000221817|EE	chr10	73498635	73498677	IGF2BP1|HepG2	42
chr10	73498367	73499367	+	XLOC_040566|u87|ENSG00000221817|EE	chr10	73498831	73498882	ILF3|HepG2	51
chr10	73498367	73499367	+	XLOC_040566|u87|ENSG00000221817|EE	chr10	73499062	73499084	IGF2BP1|K562	22
chr10	73498367	73499367	+	XLOC_040566|u87|ENSG00000221817|EE	chr10	73498662	73498697	RBFOX2|K562	35
chr10	73498367	73499367	+	XLOC_040566|u87|ENSG00000221817|EE	chr10	73498675	73498710	SAFB2|K562	35
chr10	73498367	73499367	+	XLOC_040566|u87|ENSG00000221817|EE	chr10	73498805	73498865	ILF3|K562	60
chr10	73498367	73499367	+	XLOC_040566|u87|ENSG00000221817|EE	chr10	73498825	73498888	PCBP2|HepG2	63
chr10	73498367	73499367	+	XLOC_040566|u87|ENSG00000221817|EE	chr10	73499148	73499181	PPIG|HepG2	33
chr10	73498367	73499367	+	XLOC_040566|u87|ENSG00000221817|EE	chr10	73498933	73498972	PRPF8|K562	39
chr10	73498367	73499367	+	XLOC_040566|u87|ENSG00000221817|EE	chr10	73498653	73498696	RBM15|HepG2	43
chr10	73498367	73499367	+	XLOC_040566|u87|ENSG00000221817|EE	chr10	73499123	73499150	GRWD1|HepG2	27
chr10	73498367	73499367	+	XLOC_040566|u87|ENSG00000221817|EE	chr10	73498841	73498847	MTPAP|K562	6
chr10	73498367	73499367	+	XLOC_040566|u87|ENSG00000221817|EE	chr10	73498968	73499013	SND1|K562	45
chr10	73498367	73499367	+	XLOC_040566|u87|ENSG00000221817|EE	chr10	73499127	73499157	RBM15|HepG2	30
chr10	73498367	73499367	+	XLOC_040566|u87|ENSG00000221817|EE	chr10	73499241	73499260	SAFB2|K562	19
chr10	73498367	73499367	+	XLOC_040566|u87|ENSG00000221817|EE	chr10	73498843	73498861	LSM11|HepG2	18
chr10	73498367	73499367	+	XLOC_040566|u87|ENSG00000221817|EE	chr10	73499069	73499096	NCBP2|HepG2	27
chr10	73498367	73499367	+	XLOC_040566|u87|ENSG00000221817|EE	chr10	73498654	73498690	LARP4|HepG2	36
chr10	73498367	73499367	+	XLOC_040566|u87|ENSG00000221817|EE	chr10	73498749	73498774	CSTF2T|K562	25
chr10	73498367	73499367	+	XLOC_040566|u87|ENSG00000221817|EE	chr10	73499139	73499176	MTPAP|K562	37
chr10	73498367	73499367	+	XLOC_040566|u87|ENSG00000221817|EE	chr10	73498988	73499004	UCHL5|K562	16
chr10	73498367	73499367	+	XLOC_040566|u87|ENSG00000221817|EE	chr10	73499052	73499085	METAP2|K562	33
chr10	73498367	73499367	+	XLOC_040566|u87|ENSG00000221817|EE	chr10	73498988	73499034	YBX3|K562	46
chr10	73498367	73499367	+	XLOC_040566|u87|ENSG00000221817|EE	chr10	73498939	73499008	IGF2BP1|K562	69
chr10	73498367	73499367	+	XLOC_040566|u87|ENSG00000221817|EE	chr10	73499039	73499086	UCHL5|K562	47
chr10	73498367	73499367	+	XLOC_040566|u87|ENSG00000221817|EE	chr10	73498783	73498836	IGF2BP3|HepG2	53
chr10	73498367	73499367	+	XLOC_040566|u87|ENSG00000221817|EE	chr10	73498652	73498697	EIF3H|HepG2	45
chr10	73498367	73499367	+	XLOC_040566|u87|ENSG00000221817|EE	chr10	73498783	73498822	HNRNPU|K562	39
chr10	73498367	73499367	+	XLOC_040566|u87|ENSG00000221817|EE	chr10	73499034	73499092	IGF2BP1|HepG2	58
chr10	73498367	73499367	+	XLOC_040566|u87|ENSG00000221817|EE	chr10	73498848	73498867	CSTF2T|K562	19
chr10	73498367	73499367	+	XLOC_040566|u87|ENSG00000221817|EE	chr10	73498915	73498947	CSTF2T|K562	32
chr10	73498367	73499367	+	XLOC_040566|u87|ENSG00000221817|EE	chr10	73499041	73499067	ZNF622|K562	26
chr10	73498367	73499367	+	XLOC_040566|u87|ENSG00000221817|EE	chr10	73498628	73498677	HNRNPA1|HepG2	49
chr10	73498367	73499367	+	XLOC_040566|u87|ENSG00000221817|EE	chr10	73498999	73499026	HNRNPU|K562	27
chr10	73498367	73499367	+	XLOC_040566|u87|ENSG00000221817|EE	chr10	73499134	73499160	CDC40|HepG2	26
chr10	73498367	73499367	+	XLOC_040566|u87|ENSG00000221817|EE	chr10	73499071	73499072	BUD13|K562	1
chr10	73498367	73499367	+	XLOC_040566|u87|ENSG00000221817|EE	chr10	73499133	73499200	PRPF8|K562	67
chr10	73498367	73499367	+	XLOC_040566|u87|ENSG00000221817|EE	chr10	73498937	73498978	IGF2BP1|HepG2	41
chr10	73498367	73499367	+	XLOC_040566|u87|ENSG00000221817|EE	chr10	73498784	73498840	IGF2BP1|K562	56
chr10	73498367	73499367	+	XLOC_040566|u87|ENSG00000221817|EE	chr10	73498789	73498815	EIF3H|HepG2	26
chr10	73498367	73499367	+	XLOC_040566|u87|ENSG00000221817|EE	chr10	73498968	73499008	LSM11|HepG2	40
chr10	73498367	73499367	+	XLOC_040566|u87|ENSG00000221817|EE	chr10	73498624	73498697	LSM11|HepG2	73
chr10	73498367	73499367	+	XLOC_040566|u87|ENSG00000221817|EE	chr10	73498847	73498866	MTPAP|K562	19
chr10	73498367	73499367	+	XLOC_040566|u87|ENSG00000221817|EE	chr10	73499046	73499101	IGF2BP1|K562	55
chr10	73498367	73499367	+	XLOC_040566|u87|ENSG00000221817|EE	chr10	73498707	73498721	IGF2BP1|K562	14
chr10	73498367	73499367	+	XLOC_040566|u87|ENSG00000221817|EE	chr10	73498843	73498867	RBM15|K562	24
chr22	30971672	30972672	+	XLOC_040566|u87|ENSG00000253352|EE	chr22	30971643	30971701	FXR2|K562	29
chr22	30971672	30972672	+	XLOC_040566|u87|ENSG00000253352|EE	chr22	30971805	30971834	RBM22|K562	29
chr22	30971672	30972672	+	XLOC_040566|u87|ENSG00000253352|EE	chr22	30971731	30971752	AUH|HepG2	21
chr22	30971672	30972672	+	XLOC_040566|u87|ENSG00000253352|EE	chr22	30971639	30971676	UCHL5|K562	4
chr22	30971672	30972672	+	XLOC_040566|u87|ENSG00000253352|EE	chr22	30971630	30971706	HNRNPU|HepG2	34
chr22	30971672	30972672	+	XLOC_040566|u87|ENSG00000253352|EE	chr22	30971707	30971761	AGGF1|HepG2	54
chr22	30971672	30972672	+	XLOC_040566|u87|ENSG00000253352|EE	chr22	30971970	30971992	DGCR8|K562	22
chr22	30971672	30972672	+	XLOC_040566|u87|ENSG00000253352|EE	chr22	30971795	30971831	PCBP2|HepG2	36
chr22	30971672	30972672	+	XLOC_040566|u87|ENSG00000253352|EE	chr22	30971625	30971674	LIN28B|K562	2
chr22	30971672	30972672	+	XLOC_040566|u87|ENSG00000253352|EE	chr22	30971631	30971716	BUD13|K562	44
chr22	30971672	30972672	+	XLOC_040566|u87|ENSG00000253352|EE	chr22	30972520	30972559	CSTF2T|HepG2	39
chr22	30971672	30972672	+	XLOC_040566|u87|ENSG00000253352|EE	chr22	30972531	30972563	TAF15|HepG2	32
chr22	30971672	30972672	+	XLOC_040566|u87|ENSG00000253352|EE	chr22	30971632	30971682	ZNF622|K562	10
chr22	30971672	30972672	+	XLOC_040566|u87|ENSG00000253352|EE	chr22	30971633	30971677	HLTF|K562	5
chr22	30971672	30972672	+	XLOC_040566|u87|ENSG00000253352|EE	chr22	30971629	30971685	UCHL5|K562	13
chr22	30971672	30972672	+	XLOC_040566|u87|ENSG00000253352|EE	chr22	30972531	30972555	NOL12|HepG2	24
chr22	30971672	30972672	+	XLOC_040566|u87|ENSG00000253352|EE	chr22	30971633	30971688	CSTF2T|K562	16
chr22	30971672	30972672	+	XLOC_040566|u87|ENSG00000253352|EE	chr22	30971723	30971756	FASTKD2|HepG2	33
chr22	30971672	30972672	+	XLOC_040566|u87|ENSG00000253352|EE	chr22	30972614	30972652	HNRNPA1|HepG2	38
chr22	30971672	30972672	+	XLOC_040566|u87|ENSG00000253352|EE	chr22	30971724	30971732	SND1|K562	8
chr22	30971672	30972672	+	XLOC_040566|u87|ENSG00000253352|EE	chr22	30971630	30971682	RBM22|HepG2	10
chr22	30971672	30972672	+	XLOC_040566|u87|ENSG00000253352|EE	chr22	30971728	30971767	SUB1|HepG2	39
chr22	30971672	30972672	+	XLOC_040566|u87|ENSG00000253352|EE	chr22	30971634	30971677	GPKOW|K562	5
chr22	30971672	30972672	+	XLOC_040566|u87|ENSG00000253352|EE	chr22	30971633	30971688	SMNDC1|K562	16
chr22	30971672	30972672	+	XLOC_040566|u87|ENSG00000253352|EE	chr22	30971630	30971690	RBM15|HepG2	18
chr22	30971672	30972672	+	XLOC_040566|u87|ENSG00000253352|EE	chr22	30971634	30971684	BUD13|HepG2	12
chr22	30971672	30972672	+	XLOC_040566|u87|ENSG00000253352|EE	chr22	30971631	30971687	PUS1|K562	15
chr22	30971672	30972672	+	XLOC_040566|u87|ENSG00000253352|EE	chr22	30972522	30972558	HNRNPU|HepG2	36
chr22	30971672	30972672	+	XLOC_040566|u87|ENSG00000253352|EE	chr22	30971663	30971712	SRSF1|HepG2	40
chr22	30971672	30972672	+	XLOC_040566|u87|ENSG00000253352|EE	chr22	30971726	30971768	GRSF1|HepG2	42
chr22	30971672	30972672	+	XLOC_040566|u87|ENSG00000253352|EE	chr22	30971625	30971706	HNRNPU|HepG2	34
chr22	30971672	30972672	+	XLOC_040566|u87|ENSG00000253352|EE	chr22	30971634	30971698	GRWD1|HepG2	26
chr22	30971672	30972672	+	XLOC_040566|u87|ENSG00000253352|EE	chr22	30971711	30971734	HNRNPC|HeLa	23
chr22	30971672	30972672	+	XLOC_040566|u87|ENSG00000253352|EE	chr22	30972158	30972214	LIN28B|HEK293	56
chr22	30971672	30972672	+	XLOC_040566|u87|ENSG00000253352|EE	chr22	30972432	30972454	ELAVL1|HEK293	22
chr22	30971672	30972672	+	XLOC_040566|u87|ENSG00000253352|EE	chr22	30971723	30971762	DGCR8|HepG2	39
chr22	30971672	30972672	+	XLOC_040566|u87|ENSG00000253352|EE	chr22	30971630	30971707	RBM15|K562	35
chr22	30971672	30972672	+	XLOC_040566|u87|ENSG00000253352|EE	chr22	30972532	30972549	TIA1|K562	17
chr22	30971672	30972672	+	XLOC_040566|u87|ENSG00000253352|EE	chr22	30971730	30971764	EIF3D|HepG2	34
chr22	30971672	30972672	+	XLOC_040566|u87|ENSG00000253352|EE	chr22	30972323	30972362	PRPF8|HepG2	39
chr22	30971672	30972672	+	XLOC_040566|u87|ENSG00000253352|EE	chr22	30971716	30971752	UCHL5|K562	36
chr22	30971672	30972672	+	XLOC_040566|u87|ENSG00000253352|EE	chr22	30971640	30971706	PPIG|HepG2	34
chr22	30971672	30972672	+	XLOC_040566|u87|ENSG00000253352|EE	chr22	30972291	30972315	TIA1|K562	24
chr22	30971672	30972672	+	XLOC_040566|u87|ENSG00000253352|EE	chr22	30971723	30971754	UPF1|K562	31
chr22	30971672	30972672	+	XLOC_040566|u87|ENSG00000253352|EE	chr22	30971627	30971678	DDX24|K562	6
chr22	30971672	30972672	+	XLOC_040566|u87|ENSG00000253352|EE	chr22	30972280	30972308	HNRNPUL1|K562	28
chr22	30971672	30972672	+	XLOC_040566|u87|ENSG00000253352|EE	chr22	30971722	30971772	SRSF7|HepG2	50
chr22	30971672	30972672	+	XLOC_040566|u87|ENSG00000253352|EE	chr22	30972506	30972528	NOLC1|K562	22
chr22	30971672	30972672	+	XLOC_040566|u87|ENSG00000253352|EE	chr22	30971723	30971761	RBM15|HepG2	38
chr22	30971672	30972672	+	XLOC_040566|u87|ENSG00000253352|EE	chr22	30971721	30971778	PRPF8|HepG2	57
chr22	30971672	30972672	+	XLOC_040566|u87|ENSG00000253352|EE	chr22	30972523	30972571	HNRNPU|HepG2	48
chr22	30971672	30972672	+	XLOC_040566|u87|ENSG00000253352|EE	chr22	30972289	30972316	TAF15|HepG2	27
chr22	30971672	30972672	+	XLOC_040566|u87|ENSG00000253352|EE	chr22	30971920	30971940	ZRANB2|K562	20
chr22	30971672	30972672	+	XLOC_040566|u87|ENSG00000253352|EE	chr22	30971729	30971767	SUGP2|HepG2	38
chr22	30971672	30972672	+	XLOC_040566|u87|ENSG00000253352|EE	chr22	30972284	30972323	XRN2|HepG2	39
chr22	30971672	30972672	+	XLOC_040566|u87|ENSG00000253352|EE	chr22	30971731	30971765	TIA1|K562	34
chr22	30971672	30972672	+	XLOC_040566|u87|ENSG00000253352|EE	chr22	30971633	30971678	NKRF|HepG2	6
chr22	30971672	30972672	+	XLOC_040566|u87|ENSG00000253352|EE	chr22	30971630	30971747	CPSF6|K562	75
chr22	30971672	30972672	+	XLOC_040566|u87|ENSG00000253352|EE	chr22	30971654	30971700	SLTM|K562	28
chr22	30971672	30972672	+	XLOC_040566|u87|ENSG00000253352|EE	chr22	30971631	30971685	EIF3H|HepG2	13
chr22	30971672	30972672	+	XLOC_040566|u87|ENSG00000253352|EE	chr22	30972143	30972176	XRN2|HepG2	33
chr22	30971672	30972672	+	XLOC_040566|u87|ENSG00000253352|EE	chr22	30971630	30971676	TAF15|K562	4
chr22	30971672	30972672	+	XLOC_040566|u87|ENSG00000253352|EE	chr22	30971631	30971675	PPIL4|K562	3
chr22	30971672	30972672	+	XLOC_040566|u87|ENSG00000253352|EE	chr22	30971642	30971692	HNRNPU|K562	20
chr22	30971672	30972672	+	XLOC_040566|u87|ENSG00000253352|EE	chr22	30971634	30971680	RPS5|K562	8
chr22	30971672	30972672	+	XLOC_040566|u87|ENSG00000253352|EE	chr22	30971634	30971676	SF3A3|HepG2	4
chr22	30971672	30972672	+	XLOC_040566|u87|ENSG00000253352|EE	chr22	30972622	30972652	POLR2G|HepG2	30
chr22	30971672	30972672	+	XLOC_040566|u87|ENSG00000253352|EE	chr22	30971638	30971704	DDX59|HepG2	32
chr22	30971672	30972672	+	XLOC_040566|u87|ENSG00000253352|EE	chr22	30971897	30971931	PTBP1|HepG2	34
chr22	30971672	30972672	+	XLOC_040566|u87|ENSG00000253352|EE	chr22	30971716	30971753	LSM11|HepG2	37
chr22	30971672	30972672	+	XLOC_040566|u87|ENSG00000253352|EE	chr22	30971633	30971689	SND1|K562	17
chr22	30971672	30972672	+	XLOC_040566|u87|ENSG00000253352|EE	chr22	30971634	30971678	PUM2|K562	6
chr22	30971672	30972672	+	XLOC_040566|u87|ENSG00000253352|EE	chr22	30972284	30972318	SAFB2|K562	34
chr22	30971672	30972672	+	XLOC_040566|u87|ENSG00000253352|EE	chr22	30971634	30971689	RBM27|K562	17
chr22	30971672	30972672	+	XLOC_040566|u87|ENSG00000253352|EE	chr22	30971632	30971679	RBFOX2|K562	7
chr22	30971672	30972672	+	XLOC_040566|u87|ENSG00000253352|EE	chr22	30971627	30971694	XRCC6|K562	22
chr22	30971672	30972672	+	XLOC_040566|u87|ENSG00000253352|EE	chr22	30971642	30971683	FTO|K562	11
chr22	30971672	30972672	+	XLOC_040566|u87|ENSG00000253352|EE	chr22	30971841	30971882	NONO|K562	41
chr22	30971672	30972672	+	XLOC_040566|u87|ENSG00000253352|EE	chr22	30971733	30971758	IGF2BP3|HepG2	25
chr22	30971672	30972672	+	XLOC_040566|u87|ENSG00000253352|EE	chr22	30972344	30972367	HNRNPU|K562	23
chr22	30971672	30972672	+	XLOC_040566|u87|ENSG00000253352|EE	chr22	30971639	30971688	EWSR1|K562	16
chr22	30971672	30972672	+	XLOC_040566|u87|ENSG00000253352|EE	chr22	30972631	30972649	NOLC1|K562	18
chr22	30971672	30972672	+	XLOC_040566|u87|ENSG00000253352|EE	chr22	30972096	30972161	HNRNPL|HepG2	65
chr22	30971672	30972672	+	XLOC_040566|u87|ENSG00000253352|EE	chr22	30971632	30971679	MTPAP|K562	7
chr22	30971672	30972672	+	XLOC_040566|u87|ENSG00000253352|EE	chr22	30972281	30972289	HNRNPU|HepG2	8
chr22	30971672	30972672	+	XLOC_040566|u87|ENSG00000253352|EE	chr22	30972551	30972594	HNRNPK|K562	43
chr22	30971672	30972672	+	XLOC_040566|u87|ENSG00000253352|EE	chr22	30971823	30971844	AKAP8L|K562	21
chr22	30971672	30972672	+	XLOC_040566|u87|ENSG00000253352|EE	chr22	30972077	30972134	ELAVL1|HEK293	57
chr22	30971672	30972672	+	XLOC_040566|u87|ENSG00000253352|EE	chr22	30972334	30972382	TBRG4|K562	48
chr22	30971672	30972672	+	XLOC_040566|u87|ENSG00000253352|EE	chr22	30971726	30971757	SRSF9|HepG2	31
chr22	30971672	30972672	+	XLOC_040566|u87|ENSG00000253352|EE	chr22	30971628	30971673	LSM11|K562	1
chr22	30971672	30972672	+	XLOC_040566|u87|ENSG00000253352|EE	chr22	30972110	30972182	HNRNPA1|K562	72
chr22	30971672	30972672	+	XLOC_040566|u87|ENSG00000253352|EE	chr22	30972524	30972575	TAF15|HepG2	51
chr22	30971672	30972672	+	XLOC_040566|u87|ENSG00000253352|EE	chr22	30971628	30971718	UCHL5|HepG2	46
chr22	30971672	30972672	+	XLOC_040566|u87|ENSG00000253352|EE	chr22	30971633	30971682	RBM5|HepG2	10
chr22	30971672	30972672	+	XLOC_040566|u87|ENSG00000253352|EE	chr22	30972435	30972438	UCHL5|K562	3
chr22	30971672	30972672	+	XLOC_040566|u87|ENSG00000253352|EE	chr22	30971827	30971934	PTBP1|HEK293T	107
chr22	30971672	30972672	+	XLOC_040566|u87|ENSG00000253352|EE	chr22	30971707	30971773	SRSF7|K562	66
chr22	30971672	30972672	+	XLOC_040566|u87|ENSG00000253352|EE	chr22	30972518	30972558	GTF2F1|K562	40
chr22	30971672	30972672	+	XLOC_040566|u87|ENSG00000253352|EE	chr22	30972436	30972479	HNRNPU|HepG2	43
chr22	30971672	30972672	+	XLOC_040566|u87|ENSG00000253352|EE	chr22	30972533	30972594	HNRNPK|HepG2	61
chr22	30971672	30972672	+	XLOC_040566|u87|ENSG00000253352|EE	chr22	30971638	30971706	SRSF9|HepG2	34
chr22	30971672	30972672	+	XLOC_040566|u87|ENSG00000253352|EE	chr22	30971634	30971676	DDX6|K562	4
chr22	30971672	30972672	+	XLOC_040566|u87|ENSG00000253352|EE	chr22	30972527	30972555	HNRNPUL1|HepG2	28
chr22	30971672	30972672	+	XLOC_040566|u87|ENSG00000253352|EE	chr22	30971648	30971676	METAP2|K562	4
chr22	30971672	30972672	+	XLOC_040566|u87|ENSG00000253352|EE	chr22	30971730	30971767	NKRF|HepG2	37
chr22	30971672	30972672	+	XLOC_040566|u87|ENSG00000253352|EE	chr22	30971633	30971694	PPIG|HepG2	22
chr22	30971672	30972672	+	XLOC_040566|u87|ENSG00000253352|EE	chr22	30971634	30971677	ILF3|K562	5
chr22	30971672	30972672	+	XLOC_040566|u87|ENSG00000253352|EE	chr22	30971827	30971894	PTBP1PTBP2|HeLa	67
chr22	30971672	30972672	+	XLOC_040566|u87|ENSG00000253352|EE	chr22	30972097	30972143	HNRNPL|K562	46
chr22	30971672	30972672	+	XLOC_040566|u87|ENSG00000253352|EE	chr22	30971631	30971676	HNRNPUL1|HepG2	4
chr22	30971672	30972672	+	XLOC_040566|u87|ENSG00000253352|EE	chr22	30971640	30971681	DGCR8|HepG2	9
chr22	30971672	30972672	+	XLOC_040566|u87|ENSG00000253352|EE	chr22	30971630	30971681	AGGF1|K562	9
chr22	30971672	30972672	+	XLOC_040566|u87|ENSG00000253352|EE	chr22	30971643	30971722	SLTM|K562	50
chr22	30971672	30972672	+	XLOC_040566|u87|ENSG00000253352|EE	chr22	30972131	30972169	DDX42|K562	38
chr22	30971672	30972672	+	XLOC_040566|u87|ENSG00000253352|EE	chr22	30971722	30971767	DDX55|HepG2	45
chr22	30971672	30972672	+	XLOC_040566|u87|ENSG00000253352|EE	chr22	30971646	30971673	HNRNPL|HepG2	1
chr22	30971672	30972672	+	XLOC_040566|u87|ENSG00000253352|EE	chr22	30971629	30971677	XRCC6|HepG2	5
chr22	30971672	30972672	+	XLOC_040566|u87|ENSG00000253352|EE	chr22	30971721	30971751	RBM22|HepG2	30
chr22	30971672	30972672	+	XLOC_040566|u87|ENSG00000253352|EE	chr22	30972518	30972560	AUH|HepG2	42
chr22	30971672	30972672	+	XLOC_040566|u87|ENSG00000253352|EE	chr22	30972157	30972173	TRA2A|HepG2	16
chr22	30971672	30972672	+	XLOC_040566|u87|ENSG00000253352|EE	chr22	30971630	30971691	LARP4|HepG2	19
chr22	30971672	30972672	+	XLOC_040566|u87|ENSG00000253352|EE	chr22	30972278	30972384	FTO|K562	106
chr22	30971672	30972672	+	XLOC_040566|u87|ENSG00000253352|EE	chr22	30971698	30971763	GRWD1|HepG2	65
chr22	30971672	30972672	+	XLOC_040566|u87|ENSG00000253352|EE	chr22	30972039	30972076	SUPV3L1|HepG2	37
chr22	30971672	30972672	+	XLOC_040566|u87|ENSG00000253352|EE	chr22	30971732	30971781	DDX59|HepG2	49
chr22	30971672	30972672	+	XLOC_040566|u87|ENSG00000253352|EE	chr22	30971673	30971732	SRSF1|HepG2	59
chr22	30971672	30972672	+	XLOC_040566|u87|ENSG00000253352|EE	chr22	30972282	30972328	HNRNPU|K562	46
chr22	30971672	30972672	+	XLOC_040566|u87|ENSG00000253352|EE	chr22	30972440	30972474	SMNDC1|K562	34
chr22	30971672	30972672	+	XLOC_040566|u87|ENSG00000253352|EE	chr22	30971659	30971753	TRA2A|HepG2	81
chr22	30971672	30972672	+	XLOC_040566|u87|ENSG00000253352|EE	chr22	30971636	30971688	CSTF2T|K562	16
chr22	30971672	30972672	+	XLOC_040566|u87|ENSG00000253352|EE	chr22	30971633	30971684	YBX3|K562	12
chr22	30971672	30972672	+	XLOC_040566|u87|ENSG00000253352|EE	chr22	30972304	30972336	FXR1|K562	32
chr22	30971672	30972672	+	XLOC_040566|u87|ENSG00000253352|EE	chr22	30972038	30972087	U2AF2|HepG2	49
chr22	30971672	30972672	+	XLOC_040566|u87|ENSG00000253352|EE	chr22	30971631	30971688	TROVE2|HepG2	16
chr22	30971672	30972672	+	XLOC_040566|u87|ENSG00000253352|EE	chr22	30971977	30972021	DHX30|K562	44
chr22	30971672	30972672	+	XLOC_040566|u87|ENSG00000253352|EE	chr22	30972432	30972474	CSTF2T|HEK293	42
chr22	30971672	30972672	+	XLOC_040566|u87|ENSG00000253352|EE	chr22	30971918	30971935	RBM15|HepG2	17
chr22	30971672	30972672	+	XLOC_040566|u87|ENSG00000253352|EE	chr22	30971630	30971678	DDX55|HepG2	6
chr22	30971672	30972672	+	XLOC_040566|u87|ENSG00000253352|EE	chr22	30972140	30972170	SLTM|K562	30
chr22	30971672	30972672	+	XLOC_040566|u87|ENSG00000253352|EE	chr22	30971629	30971681	PRPF8|K562	9
chr22	30971672	30972672	+	XLOC_040566|u87|ENSG00000253352|EE	chr22	30972533	30972593	HNRNPK|HepG2	60
chr22	30971672	30972672	+	XLOC_040566|u87|ENSG00000253352|EE	chr22	30971633	30971673	GPKOW|K562	1
chr22	30971672	30972672	+	XLOC_040566|u87|ENSG00000253352|EE	chr22	30971628	30971689	FXR1|K562	17
chr22	30971672	30972672	+	XLOC_040566|u87|ENSG00000253352|EE	chr22	30971717	30971751	RBM5|HepG2	34
chr22	30971672	30972672	+	XLOC_040566|u87|ENSG00000253352|EE	chr22	30972446	30972473	U2AF1|HepG2	27
chr22	30971672	30972672	+	XLOC_040566|u87|ENSG00000253352|EE	chr22	30971827	30971994	CPSF6|HEK293	167
chr22	30971672	30972672	+	XLOC_040566|u87|ENSG00000253352|EE	chr22	30971985	30972009	HNRNPL|HepG2	24
chr22	30971672	30972672	+	XLOC_040566|u87|ENSG00000253352|EE	chr22	30972284	30972314	XPO5|HepG2	30
chr22	30971672	30972672	+	XLOC_040566|u87|ENSG00000253352|EE	chr22	30972627	30972653	HNRNPU|HepG2	26
chr22	30971672	30972672	+	XLOC_040566|u87|ENSG00000253352|EE	chr22	30972279	30972300	EXOSC5|K562	21
chr22	30971672	30972672	+	XLOC_040566|u87|ENSG00000253352|EE	chr22	30972628	30972636	FASTKD2|HepG2	8
chr22	30971672	30972672	+	XLOC_040566|u87|ENSG00000253352|EE	chr22	30971708	30971753	AGGF1|HepG2	45
chr22	30971672	30972672	+	XLOC_040566|u87|ENSG00000253352|EE	chr22	30971639	30971674	YWHAG|K562	2
chr22	30971672	30972672	+	XLOC_040566|u87|ENSG00000253352|EE	chr22	30972015	30972042	SF3B4|HepG2	27
chr22	30971672	30972672	+	XLOC_040566|u87|ENSG00000253352|EE	chr22	30972056	30972083	HNRNPUL1|HepG2	27
chr22	30971672	30972672	+	XLOC_040566|u87|ENSG00000253352|EE	chr22	30971723	30971761	XRN2|HepG2	38
chr22	30971672	30972672	+	XLOC_040566|u87|ENSG00000253352|EE	chr22	30972587	30972621	DDX6|K562	34
chr22	30971672	30972672	+	XLOC_040566|u87|ENSG00000253352|EE	chr22	30971827	30971894	PTBP1|HEK293T	67
chr22	30971672	30972672	+	XLOC_040566|u87|ENSG00000253352|EE	chr22	30971636	30971682	METAP2|K562	10
chr22	30971672	30972672	+	XLOC_040566|u87|ENSG00000253352|EE	chr22	30971728	30971753	NOLC1|K562	25
chr22	30971672	30972672	+	XLOC_040566|u87|ENSG00000253352|EE	chr22	30972550	30972560	SF3B1|K562	10
chr22	30971672	30972672	+	XLOC_040566|u87|ENSG00000253352|EE	chr22	30971632	30971680	RBM22|K562	8
chr22	30971672	30972672	+	XLOC_040566|u87|ENSG00000253352|EE	chr22	30971630	30971675	ZNF622|K562	3
chr22	30971672	30972672	+	XLOC_040566|u87|ENSG00000253352|EE	chr22	30972630	30972674	KHSRP|K562	42
chr22	30971672	30972672	+	XLOC_040566|u87|ENSG00000253352|EE	chr22	30971738	30971749	SBDS|K562	11
chr22	30971672	30972672	+	XLOC_040566|u87|ENSG00000253352|EE	chr22	30971817	30971919	PTBP1|HepG2	102
chr22	30971672	30972672	+	XLOC_040566|u87|ENSG00000253352|EE	chr22	30972459	30972472	SRSF9|HepG2	13
chr22	30971672	30972672	+	XLOC_040566|u87|ENSG00000253352|EE	chr22	30972301	30972321	QKI|HepG2	20
chr22	30971672	30972672	+	XLOC_040566|u87|ENSG00000253352|EE	chr22	30971628	30971699	POLR2G|HepG2	27
chr22	30971672	30972672	+	XLOC_040566|u87|ENSG00000253352|EE	chr22	30971630	30971681	GTF2F1|K562	9
chr22	30971672	30972672	+	XLOC_040566|u87|ENSG00000253352|EE	chr22	30972119	30972157	HNRNPL|K562	38
chr22	30971672	30972672	+	XLOC_040566|u87|ENSG00000253352|EE	chr22	30971630	30971718	DHX30|HepG2	46
chr22	30971672	30972672	+	XLOC_040566|u87|ENSG00000253352|EE	chr22	30972133	30972163	NCBP2|HepG2	30
chr22	30971672	30972672	+	XLOC_040566|u87|ENSG00000253352|EE	chr22	30971723	30971763	NKRF|HepG2	40
chr22	30971672	30972672	+	XLOC_040566|u87|ENSG00000253352|EE	chr22	30971781	30971814	CPSF7|HEK293	33
chr22	30971672	30972672	+	XLOC_040566|u87|ENSG00000253352|EE	chr22	30971644	30971721	CDC40|HepG2	49
chr22	30971672	30972672	+	XLOC_040566|u87|ENSG00000253352|EE	chr22	30972526	30972551	TIA1|K562	25
chr22	30971672	30972672	+	XLOC_040566|u87|ENSG00000253352|EE	chr22	30971672	30971700	IGF2BP2|K562	28
chr22	30971672	30972672	+	XLOC_040566|u87|ENSG00000253352|EE	chr22	30971632	30971687	NCBP2|HepG2	15
chr22	30971672	30972672	+	XLOC_040566|u87|ENSG00000253352|EE	chr22	30972287	30972315	HNRNPA1|HepG2	28
chr22	30971672	30972672	+	XLOC_040566|u87|ENSG00000253352|EE	chr22	30971910	30971971	PCBP2|HepG2	61
chr22	30971672	30972672	+	XLOC_040566|u87|ENSG00000253352|EE	chr22	30971752	30971763	SRSF7|HepG2	11
chr22	30971672	30972672	+	XLOC_040566|u87|ENSG00000253352|EE	chr22	30971722	30971767	FAM120A|HepG2	45
chr22	30971672	30972672	+	XLOC_040566|u87|ENSG00000253352|EE	chr22	30972621	30972653	SUPV3L1|HepG2	32
chr22	30971672	30972672	+	XLOC_040566|u87|ENSG00000253352|EE	chr22	30972134	30972170	RBM27|K562	36
chr22	30971672	30972672	+	XLOC_040566|u87|ENSG00000253352|EE	chr22	30972288	30972299	DROSHA|K562	11
chr22	30971672	30972672	+	XLOC_040566|u87|ENSG00000253352|EE	chr22	30971636	30971687	GRSF1|HepG2	15
chr22	30971672	30972672	+	XLOC_040566|u87|ENSG00000253352|EE	chr22	30971638	30971681	AARS|K562	9
chr22	30971672	30972672	+	XLOC_040566|u87|ENSG00000253352|EE	chr22	30971629	30971701	AGGF1|HepG2	29
chr22	30971672	30972672	+	XLOC_040566|u87|ENSG00000253352|EE	chr22	30972285	30972309	U2AF1|HepG2	24
chr22	30971672	30972672	+	XLOC_040566|u87|ENSG00000253352|EE	chr22	30972284	30972323	HNRNPA1|HepG2	39
chr22	30971672	30972672	+	XLOC_040566|u87|ENSG00000253352|EE	chr22	30971635	30971674	XRN2|K562	2
chr22	30971672	30972672	+	XLOC_040566|u87|ENSG00000253352|EE	chr22	30972517	30972571	HNRNPUL1|HepG2	54
chr22	30971672	30972672	+	XLOC_040566|u87|ENSG00000253352|EE	chr22	30972534	30972567	ILF3|K562	33
chr22	30971672	30972672	+	XLOC_040566|u87|ENSG00000253352|EE	chr22	30971718	30971765	UCHL5|HepG2	47
chr22	30971672	30972672	+	XLOC_040566|u87|ENSG00000253352|EE	chr22	30972527	30972556	SLTM|K562	29
chr22	30971672	30972672	+	XLOC_040566|u87|ENSG00000253352|EE	chr22	30971632	30971682	EIF3H|HepG2	10
chr22	30971672	30972672	+	XLOC_040566|u87|ENSG00000253352|EE	chr22	30972314	30972361	HNRNPL|K562	47
chr22	30971672	30972672	+	XLOC_040566|u87|ENSG00000253352|EE	chr22	30972449	30972485	FKBP4|HepG2	36
chr22	30971672	30972672	+	XLOC_040566|u87|ENSG00000253352|EE	chr22	30971398	30971674	EIF4A3|HeLa	2
chr22	30971672	30972672	+	XLOC_040566|u87|ENSG00000253352|EE	chr22	30971637	30971675	SUGP2|HepG2	3
chr22	30971672	30972672	+	XLOC_040566|u87|ENSG00000253352|EE	chr22	30971784	30971831	CDC40|HepG2	47
chr22	30971672	30972672	+	XLOC_040566|u87|ENSG00000253352|EE	chr22	30972009	30972065	U2AF2|HepG2	56
chr22	30971672	30972672	+	XLOC_040566|u87|ENSG00000253352|EE	chr22	30971635	30971685	BUD13|HepG2	13
chr22	30971672	30972672	+	XLOC_040566|u87|ENSG00000253352|EE	chr22	30972417	30972477	HNRNPC|HepG2	60
chr22	30971672	30972672	+	XLOC_040566|u87|ENSG00000253352|EE	chr22	30971632	30971678	HNRNPU|K562	6
chr22	30971672	30972672	+	XLOC_040566|u87|ENSG00000253352|EE	chr22	30971832	30971873	U2AF2|K562	41
chr22	30971672	30972672	+	XLOC_040566|u87|ENSG00000253352|EE	chr22	30972621	30972657	XRN2|HepG2	36
chr22	30971672	30972672	+	XLOC_040566|u87|ENSG00000253352|EE	chr22	30972281	30972323	CSTF2T|K562	42
chr22	30971672	30972672	+	XLOC_040566|u87|ENSG00000253352|EE	chr22	30972613	30972659	HNRNPA1|K562	46
chr22	30971672	30972672	+	XLOC_040566|u87|ENSG00000253352|EE	chr22	30972282	30972318	HNRNPC|HepG2	36
chr22	30971672	30972672	+	XLOC_040566|u87|ENSG00000253352|EE	chr22	30972145	30972176	HNRNPA1|K562	31
chr22	30971672	30972672	+	XLOC_040566|u87|ENSG00000253352|EE	chr22	30971661	30971673	U2AF2|HepG2	1
chr22	30971672	30972672	+	XLOC_040566|u87|ENSG00000253352|EE	chr22	30971767	30971820	DDX55|HepG2	53
chr22	30971672	30972672	+	XLOC_040566|u87|ENSG00000253352|EE	chr22	30971652	30971708	SRSF7|HepG2	36
chr22	30971672	30972672	+	XLOC_040566|u87|ENSG00000253352|EE	chr22	30971683	30971731	SF3B4|K562	48
chr22	30971672	30972672	+	XLOC_040566|u87|ENSG00000253352|EE	chr22	30971644	30971705	SRSF7|HepG2	33
chr22	30971672	30972672	+	XLOC_040566|u87|ENSG00000253352|EE	chr22	30971628	30971681	ILF3|K562	9
chr22	30971672	30972672	+	XLOC_040566|u87|ENSG00000253352|EE	chr22	30971632	30971688	FASTKD2|HepG2	16
chr22	30971672	30972672	+	XLOC_040566|u87|ENSG00000253352|EE	chr22	30972284	30972321	SUGP2|HepG2	37
chr22	30971672	30972672	+	XLOC_040566|u87|ENSG00000253352|EE	chr22	30971654	30971686	TRA2A|K562	14
chr22	30971672	30972672	+	XLOC_040566|u87|ENSG00000253352|EE	chr22	30971634	30971682	SMNDC1|K562	10
chr22	30971672	30972672	+	XLOC_040566|u87|ENSG00000253352|EE	chr22	30972091	30972097	PTBP1|HepG2	6
chr22	30971672	30972672	+	XLOC_040566|u87|ENSG00000253352|EE	chr22	30971637	30971679	PTBP1|K562	7
chr22	30971672	30972672	+	XLOC_040566|u87|ENSG00000253352|EE	chr22	30971710	30971749	PRPF8|K562	39
chr22	30971672	30972672	+	XLOC_040566|u87|ENSG00000253352|EE	chr22	30971719	30971762	RBM15|K562	43
chr22	30971672	30972672	+	XLOC_040566|u87|ENSG00000253352|EE	chr22	30972414	30972444	TROVE2|HepG2	30
chr22	30971672	30972672	+	XLOC_040566|u87|ENSG00000253352|EE	chr22	30971629	30971684	LARP4|K562	12
chr22	30971672	30972672	+	XLOC_040566|u87|ENSG00000253352|EE	chr22	30971729	30971773	XRCC6|HepG2	44
chr22	30971672	30972672	+	XLOC_040566|u87|ENSG00000253352|EE	chr22	30972519	30972562	HNRNPC|HepG2	43
chr22	30971672	30972672	+	XLOC_040566|u87|ENSG00000253352|EE	chr22	30971641	30971682	TIA1|K562	10
chr22	30971672	30972672	+	XLOC_040566|u87|ENSG00000253352|EE	chr22	30971804	30971825	TIA1|HepG2	21
chr22	30971672	30972672	+	XLOC_040566|u87|ENSG00000253352|EE	chr22	30971635	30971678	TIA1|HepG2	6
chr22	30971672	30972672	+	XLOC_040566|u87|ENSG00000253352|EE	chr22	30972577	30972587	DDX6|K562	10
chr22	30971672	30972672	+	XLOC_040566|u87|ENSG00000253352|EE	chr22	30971630	30971673	TIA1|HepG2	1
chr22	30971672	30972672	+	XLOC_040566|u87|ENSG00000253352|EE	chr22	30971725	30971765	FAM120A|HepG2	40
chr22	30971672	30972672	+	XLOC_040566|u87|ENSG00000253352|EE	chr22	30971631	30971678	TROVE2|K562	6
chr22	30971672	30972672	+	XLOC_040566|u87|ENSG00000253352|EE	chr22	30971634	30971681	DGCR8|K562	9
chr22	30971672	30972672	+	XLOC_040566|u87|ENSG00000253352|EE	chr22	30971640	30971678	EFTUD2|HepG2	6
chr22	30971672	30972672	+	XLOC_040566|u87|ENSG00000253352|EE	chr22	30972429	30972449	RBM22|HepG2	20
chr22	30971672	30972672	+	XLOC_040566|u87|ENSG00000253352|EE	chr22	30972280	30972317	RBM5|HepG2	37
chr22	30971672	30972672	+	XLOC_040566|u87|ENSG00000253352|EE	chr22	30971398	30971674	NUDT21|HEK293	2
chr22	30971672	30972672	+	XLOC_040566|u87|ENSG00000253352|EE	chr22	30972437	30972470	HNRNPC|HepG2	33
chr22	30971672	30972672	+	XLOC_040566|u87|ENSG00000253352|EE	chr22	30971398	30971674	YTHDF2|HeLa	2
chr22	30971672	30972672	+	XLOC_040566|u87|ENSG00000253352|EE	chr22	30971715	30971766	PPIG|HepG2	51
chr22	30971672	30972672	+	XLOC_040566|u87|ENSG00000253352|EE	chr22	30972658	30972694	CSTF2T|HEK293	14
chr22	30971672	30972672	+	XLOC_040566|u87|ENSG00000253352|EE	chr22	30972292	30972318	SND1|HepG2	26
chr22	30971672	30972672	+	XLOC_040566|u87|ENSG00000253352|EE	chr22	30971834	30971861	NCBP2|K562	27
chr22	30971672	30972672	+	XLOC_040566|u87|ENSG00000253352|EE	chr22	30971633	30971686	EIF3D|HepG2	14
chr22	30971672	30972672	+	XLOC_040566|u87|ENSG00000253352|EE	chr22	30972289	30972322	TROVE2|HepG2	33
chr22	30971672	30972672	+	XLOC_040566|u87|ENSG00000253352|EE	chr22	30971727	30971774	UCHL5|K562	47
chr22	30971672	30972672	+	XLOC_040566|u87|ENSG00000253352|EE	chr22	30971739	30971760	IGF2BP2|K562	21
chr22	30971672	30972672	+	XLOC_040566|u87|ENSG00000253352|EE	chr22	30972426	30972467	SUGP2|HepG2	41
chr22	30971672	30972672	+	XLOC_040566|u87|ENSG00000253352|EE	chr22	30971633	30971686	RBM15|HepG2	14
chr22	30971672	30972672	+	XLOC_040566|u87|ENSG00000253352|EE	chr22	30971713	30971746	NOLC1|K562	33
chr22	30971672	30972672	+	XLOC_040566|u87|ENSG00000253352|EE	chr22	30972619	30972651	EWSR1|K562	32
chr22	30971672	30972672	+	XLOC_040566|u87|ENSG00000253352|EE	chr22	30972292	30972307	FAM120A|K562	15
chr22	30971672	30972672	+	XLOC_040566|u87|ENSG00000253352|EE	chr22	30972122	30972174	HNRNPA1|HepG2	52
chr22	30971672	30972672	+	XLOC_040566|u87|ENSG00000253352|EE	chr22	30972533	30972557	DGCR8|K562	24
chr22	30971672	30972672	+	XLOC_040566|u87|ENSG00000253352|EE	chr22	30972535	30972548	DDX3X|K562	13
chr22	30971672	30972672	+	XLOC_040566|u87|ENSG00000253352|EE	chr22	30972282	30972311	U2AF2|K562	29
chr22	30971672	30972672	+	XLOC_040566|u87|ENSG00000253352|EE	chr22	30972459	30972470	TAF15|K562	11
chr22	30971672	30972672	+	XLOC_040566|u87|ENSG00000253352|EE	chr22	30971816	30971881	TIA1|K562	65
chr22	30971672	30972672	+	XLOC_040566|u87|ENSG00000253352|EE	chr22	30971626	30971686	TARDBP|K562	14
chr22	30971672	30972672	+	XLOC_040566|u87|ENSG00000253352|EE	chr22	30971827	30971874	PTBP1PTBP2|HeLa	47
chr22	30971672	30972672	+	XLOC_040566|u87|ENSG00000253352|EE	chr22	30972284	30972311	ILF3|K562	27
chr22	30971672	30972672	+	XLOC_040566|u87|ENSG00000253352|EE	chr22	30971722	30971768	SRSF7|K562	46
chr22	30971672	30972672	+	XLOC_040566|u87|ENSG00000253352|EE	chr22	30971632	30971685	SUPV3L1|HepG2	13
chr22	30971672	30972672	+	XLOC_040566|u87|ENSG00000253352|EE	chr22	30972670	30972709	KHSRP|K562	2
chr22	30971672	30972672	+	XLOC_040566|u87|ENSG00000253352|EE	chr22	30971635	30971676	LARP7|HepG2	4
chr22	30971672	30972672	+	XLOC_040566|u87|ENSG00000253352|EE	chr22	30971636	30971688	NKRF|HepG2	16
chr22	30971672	30972672	+	XLOC_040566|u87|ENSG00000253352|EE	chr22	30972658	30972754	FIP1L1|HEK293	14
chr22	30971672	30972672	+	XLOC_040566|u87|ENSG00000253352|EE	chr22	30971723	30971765	SLTM|HepG2	42
chr22	30971672	30972672	+	XLOC_040566|u87|ENSG00000253352|EE	chr22	30971723	30971762	XRCC6|K562	39
chr22	30971672	30972672	+	XLOC_040566|u87|ENSG00000253352|EE	chr22	30971624	30971677	MTPAP|K562	5
chr22	30971672	30972672	+	XLOC_040566|u87|ENSG00000253352|EE	chr22	30972290	30972317	HNRNPUL1|HepG2	27
chr22	30971672	30972672	+	XLOC_040566|u87|ENSG00000253352|EE	chr22	30971713	30971767	RBM15|HepG2	54
chr22	30971672	30972672	+	XLOC_040566|u87|ENSG00000253352|EE	chr22	30971914	30971932	HNRNPK|HepG2	18
chr22	30971672	30972672	+	XLOC_040566|u87|ENSG00000253352|EE	chr22	30972291	30972309	SAFB2|K562	18
chr22	30971672	30972672	+	XLOC_040566|u87|ENSG00000253352|EE	chr22	30971732	30971764	IGF2BP2|K562	32
chr22	30971672	30972672	+	XLOC_040566|u87|ENSG00000253352|EE	chr22	30972432	30972474	CSTF2|HEK293	42
chr22	30971672	30972672	+	XLOC_040566|u87|ENSG00000253352|EE	chr22	30972537	30972550	FAM120A|K562	13
chr22	30971672	30972672	+	XLOC_040566|u87|ENSG00000253352|EE	chr22	30972279	30972327	RPS5|HepG2	48
chr22	30971672	30972672	+	XLOC_040566|u87|ENSG00000253352|EE	chr22	30972279	30972314	RBM5|HepG2	35
chr22	30971672	30972672	+	XLOC_040566|u87|ENSG00000253352|EE	chr22	30971631	30971673	GTF2F1|HepG2	1
chr22	30971672	30972672	+	XLOC_040566|u87|ENSG00000253352|EE	chr22	30971730	30971767	IGF2BP1|HepG2	37
chr22	30971672	30972672	+	XLOC_040566|u87|ENSG00000253352|EE	chr22	30971636	30971696	SUGP2|HepG2	24
chr22	30971672	30972672	+	XLOC_040566|u87|ENSG00000253352|EE	chr22	30972190	30972222	TIA1|HepG2	32
chr22	30971672	30972672	+	XLOC_040566|u87|ENSG00000253352|EE	chr22	30971631	30971677	LSM11|HepG2	5
chr22	30971672	30972672	+	XLOC_040566|u87|ENSG00000253352|EE	chr22	30972150	30972174	PTBP1|HepG2	24
chr22	30971672	30972672	+	XLOC_040566|u87|ENSG00000253352|EE	chr22	30972283	30972315	EXOSC5|K562	32
chr22	30971672	30972672	+	XLOC_040566|u87|ENSG00000253352|EE	chr22	30971929	30971939	SND1|K562	10
chr22	30971672	30972672	+	XLOC_040566|u87|ENSG00000253352|EE	chr22	30972619	30972636	HNRNPL|HepG2	17
chr22	30971672	30972672	+	XLOC_040566|u87|ENSG00000253352|EE	chr22	30971724	30971774	TRA2A|K562	50
chr22	30971672	30972672	+	XLOC_040566|u87|ENSG00000253352|EE	chr22	30972658	30972714	ELAVL1|HEK293	14
chr22	30971672	30972672	+	XLOC_040566|u87|ENSG00000253352|EE	chr22	30971634	30971682	RBM22|HepG2	10
chr22	30971672	30972672	+	XLOC_040566|u87|ENSG00000253352|EE	chr22	30971703	30971766	AGGF1|K562	63
chr22	30971672	30972672	+	XLOC_040566|u87|ENSG00000253352|EE	chr22	30972158	30972214	ELAVL1|HEK293	56
chr22	30971672	30972672	+	XLOC_040566|u87|ENSG00000253352|EE	chr22	30971706	30971770	PPIG|HepG2	64
chr22	30971672	30972672	+	XLOC_040566|u87|ENSG00000253352|EE	chr22	30971632	30971678	SRSF7|K562	6
chr22	30971672	30972672	+	XLOC_040566|u87|ENSG00000253352|EE	chr22	30971632	30971675	SRSF1|K562	3
chr22	30971672	30972672	+	XLOC_040566|u87|ENSG00000253352|EE	chr22	30972168	30972181	PRPF8|HepG2	13
chr22	30971672	30972672	+	XLOC_040566|u87|ENSG00000253352|EE	chr22	30971657	30971770	AUH|HepG2	98
chr22	30971672	30972672	+	XLOC_040566|u87|ENSG00000253352|EE	chr22	30972658	30972714	CSTF2|HEK293	14
chr22	30971672	30972672	+	XLOC_040566|u87|ENSG00000253352|EE	chr22	30971831	30971865	SFPQ|HepG2	34
chr22	30971672	30972672	+	XLOC_040566|u87|ENSG00000253352|EE	chr22	30971627	30971699	HNRNPC|HepG2	27
chr22	30971672	30972672	+	XLOC_040566|u87|ENSG00000253352|EE	chr22	30971631	30971681	AGGF1|HepG2	9
chr22	30971672	30972672	+	XLOC_040566|u87|ENSG00000253352|EE	chr22	30971634	30971719	DROSHA|K562	47
chr22	30971672	30972672	+	XLOC_040566|u87|ENSG00000253352|EE	chr22	30972280	30972316	HNRNPC|HepG2	36
chr22	30971672	30972672	+	XLOC_040566|u87|ENSG00000253352|EE	chr22	30971706	30971767	GRWD1|HepG2	61
chr22	30971672	30972672	+	XLOC_040566|u87|ENSG00000253352|EE	chr22	30972379	30972405	NCBP2|K562	26
chr22	30971672	30972672	+	XLOC_040566|u87|ENSG00000253352|EE	chr22	30971703	30971759	YBX3|K562	56
chr22	30971672	30972672	+	XLOC_040566|u87|ENSG00000253352|EE	chr22	30971716	30971754	ZNF622|K562	38
chr22	30971672	30972672	+	XLOC_040566|u87|ENSG00000253352|EE	chr22	30971635	30971703	SRSF1|K562	31
chr22	30971672	30972672	+	XLOC_040566|u87|ENSG00000253352|EE	chr22	30971756	30971820	PRPF8|HepG2	64
chr22	30971672	30972672	+	XLOC_040566|u87|ENSG00000253352|EE	chr22	30972428	30972463	SAFB2|K562	35
chr22	30971672	30972672	+	XLOC_040566|u87|ENSG00000253352|EE	chr22	30971635	30971689	LIN28B|K562	17
chr22	30971672	30972672	+	XLOC_040566|u87|ENSG00000253352|EE	chr22	30972531	30972549	RBM15|HepG2	18
chr22	30971672	30972672	+	XLOC_040566|u87|ENSG00000253352|EE	chr22	30971632	30971682	FASTKD2|K562	10
chr22	30971672	30972672	+	XLOC_040566|u87|ENSG00000253352|EE	chr22	30971827	30971854	PTBP1|HEK293T	27
chr22	30971672	30972672	+	XLOC_040566|u87|ENSG00000253352|EE	chr22	30971715	30971752	FXR1|K562	37
chr22	30971672	30972672	+	XLOC_040566|u87|ENSG00000253352|EE	chr22	30971737	30971750	IGF2BP1|HepG2	13
chr22	30971672	30972672	+	XLOC_040566|u87|ENSG00000253352|EE	chr22	30971850	30971884	SUPV3L1|HepG2	34
chr22	30971672	30972672	+	XLOC_040566|u87|ENSG00000253352|EE	chr22	30972290	30972304	ILF3|K562	14
chr22	30971672	30972672	+	XLOC_040566|u87|ENSG00000253352|EE	chr22	30971398	30971674	HNRNPC|HeLa	2
chr22	30971672	30972672	+	XLOC_040566|u87|ENSG00000253352|EE	chr22	30971723	30971737	TAF15|HepG2	14
chr22	30971672	30972672	+	XLOC_040566|u87|ENSG00000253352|EE	chr22	30971642	30971673	NOLC1|HepG2	1
chr22	30971672	30972672	+	XLOC_040566|u87|ENSG00000253352|EE	chr22	30971629	30971689	HNRNPC|HepG2	17
chr22	30971672	30972672	+	XLOC_040566|u87|ENSG00000253352|EE	chr22	30972287	30972317	TAF15|HepG2	30
chr22	30971672	30972672	+	XLOC_040566|u87|ENSG00000253352|EE	chr22	30972280	30972323	NCBP2|HepG2	43
chr22	30971672	30972672	+	XLOC_040566|u87|ENSG00000253352|EE	chr22	30971629	30971681	NOLC1|K562	9
chr22	30971672	30972672	+	XLOC_040566|u87|ENSG00000253352|EE	chr22	30971736	30971776	BUD13|HepG2	40
chr22	30971672	30972672	+	XLOC_040566|u87|ENSG00000253352|EE	chr22	30972280	30972309	ILF3|HepG2	29
chr22	30971672	30972672	+	XLOC_040566|u87|ENSG00000253352|EE	chr22	30971969	30972039	HNRNPUL1|K562	70
chr22	30971672	30972672	+	XLOC_040566|u87|ENSG00000253352|EE	chr22	30971738	30971772	SMNDC1|K562	34
chr22	30971672	30972672	+	XLOC_040566|u87|ENSG00000253352|EE	chr22	30971634	30971681	FTO|K562	9
chr22	30971672	30972672	+	XLOC_040566|u87|ENSG00000253352|EE	chr22	30971630	30971695	SRSF7|K562	23
chr22	30971672	30972672	+	XLOC_040566|u87|ENSG00000253352|EE	chr22	30972533	30972542	U2AF1|K562	9
chr22	30971672	30972672	+	XLOC_040566|u87|ENSG00000253352|EE	chr22	30971679	30971706	CPSF6|K562	27
chr22	30971672	30972672	+	XLOC_040566|u87|ENSG00000253352|EE	chr22	30971802	30971909	PTBP1|K562	107
chr22	30971672	30972672	+	XLOC_040566|u87|ENSG00000253352|EE	chr22	30971733	30971749	EFTUD2|HepG2	16
chr22	30971672	30972672	+	XLOC_040566|u87|ENSG00000253352|EE	chr22	30971634	30971701	SAFB2|K562	29
chr22	30971672	30972672	+	XLOC_040566|u87|ENSG00000253352|EE	chr22	30971635	30971688	DROSHA|K562	16
chr22	30971672	30972672	+	XLOC_040566|u87|ENSG00000253352|EE	chr22	30971628	30971673	AGGF1|K562	1
chr22	30971672	30972672	+	XLOC_040566|u87|ENSG00000253352|EE	chr22	30972543	30972558	U2AF1|HepG2	15
chr22	30971672	30972672	+	XLOC_040566|u87|ENSG00000253352|EE	chr22	30971662	30971702	FAM120A|HepG2	30
chr22	30971672	30972672	+	XLOC_040566|u87|ENSG00000253352|EE	chr22	30972209	30972215	HNRNPL|K562	6
chr22	30971672	30972672	+	XLOC_040566|u87|ENSG00000253352|EE	chr22	30971851	30971876	SND1|K562	25
chr22	30971672	30972672	+	XLOC_040566|u87|ENSG00000253352|EE	chr22	30971732	30971772	RBFOX2|HepG2	40
chr22	30971672	30972672	+	XLOC_040566|u87|ENSG00000253352|EE	chr22	30971858	30971867	U2AF2|K562	9
chr22	30971672	30972672	+	XLOC_040566|u87|ENSG00000253352|EE	chr22	30972531	30972559	RBM22|K562	28
chr22	30971672	30972672	+	XLOC_040566|u87|ENSG00000253352|EE	chr22	30972284	30972301	HLTF|K562	17
chr22	30971672	30972672	+	XLOC_040566|u87|ENSG00000253352|EE	chr22	30971678	30971758	ZNF622|K562	80
chr22	30971672	30972672	+	XLOC_040566|u87|ENSG00000253352|EE	chr22	30971631	30971688	RBM15|K562	16
chr22	30971672	30972672	+	XLOC_040566|u87|ENSG00000253352|EE	chr22	30972518	30972559	EFTUD2|HepG2	41
chr22	30971672	30972672	+	XLOC_040566|u87|ENSG00000253352|EE	chr22	30971715	30971747	SRSF1|K562	32
chr22	30971672	30972672	+	XLOC_040566|u87|ENSG00000253352|EE	chr22	30971710	30971744	YWHAG|K562	34
chr22	30971672	30972672	+	XLOC_040566|u87|ENSG00000253352|EE	chr22	30971815	30971887	TIA1|K562	72
chr22	30971672	30972672	+	XLOC_040566|u87|ENSG00000253352|EE	chr22	30972525	30972561	HNRNPU|K562	36
chr22	30971672	30972672	+	XLOC_040566|u87|ENSG00000253352|EE	chr22	30972448	30972461	AGGF1|HepG2	13
chr22	30971672	30972672	+	XLOC_040566|u87|ENSG00000253352|EE	chr22	30971635	30971706	U2AF1|HepG2	34
chr22	30971672	30972672	+	XLOC_040566|u87|ENSG00000253352|EE	chr22	30971637	30971677	XRCC6|K562	5
chr22	30971672	30972672	+	XLOC_040566|u87|ENSG00000253352|EE	chr22	30971639	30971695	XRCC6|HepG2	23
chr22	30971672	30972672	+	XLOC_040566|u87|ENSG00000253352|EE	chr22	30971634	30971675	DKC1|HepG2	3
chr22	30971672	30972672	+	XLOC_040566|u87|ENSG00000253352|EE	chr22	30971725	30971758	SLTM|K562	33
chr22	30971672	30972672	+	XLOC_040566|u87|ENSG00000253352|EE	chr22	30971632	30971696	U2AF1|HepG2	24
chr22	30971672	30972672	+	XLOC_040566|u87|ENSG00000253352|EE	chr22	30971730	30971766	IGF2BP3|HepG2	36
chr22	30971672	30972672	+	XLOC_040566|u87|ENSG00000253352|EE	chr22	30971640	30971686	PRPF8|K562	14
chr22	30971672	30972672	+	XLOC_040566|u87|ENSG00000253352|EE	chr22	30971637	30971683	SND1|K562	11
chr22	30971672	30972672	+	XLOC_040566|u87|ENSG00000253352|EE	chr22	30971735	30971762	RBM5|HepG2	27
chr22	30971672	30972672	+	XLOC_040566|u87|ENSG00000253352|EE	chr22	30971730	30971744	U2AF1|HepG2	14
chr22	30971672	30972672	+	XLOC_040566|u87|ENSG00000253352|EE	chr22	30972430	30972462	TAF15|HepG2	32
chr22	30971672	30972672	+	XLOC_040566|u87|ENSG00000253352|EE	chr22	30971827	30971872	PTBP1|HepG2	45
chr22	30971672	30972672	+	XLOC_040566|u87|ENSG00000253352|EE	chr22	30971634	30971691	SLTM|HepG2	19
chr22	30971672	30972672	+	XLOC_040566|u87|ENSG00000253352|EE	chr22	30971827	30971994	CPSF7|HEK293	167
chr22	30971672	30972672	+	XLOC_040566|u87|ENSG00000253352|EE	chr22	30971719	30971755	SND1|HepG2	36
chr22	30971672	30972672	+	XLOC_040566|u87|ENSG00000253352|EE	chr22	30972451	30972481	XRN2|HepG2	30
chr22	30971672	30972672	+	XLOC_040566|u87|ENSG00000253352|EE	chr22	30971643	30971681	XPO5|HepG2	9
chr22	30971672	30972672	+	XLOC_040566|u87|ENSG00000253352|EE	chr22	30972086	30972112	HNRNPK|HepG2	26
chr22	30971672	30972672	+	XLOC_040566|u87|ENSG00000253352|EE	chr22	30971706	30971764	RBM27|K562	58
chr22	30971672	30972672	+	XLOC_040566|u87|ENSG00000253352|EE	chr22	30972617	30972656	CDC40|HepG2	39
chr22	30971672	30972672	+	XLOC_040566|u87|ENSG00000253352|EE	chr22	30971648	30971673	SMNDC1|HepG2	1
chr22	30971672	30972672	+	XLOC_040566|u87|ENSG00000253352|EE	chr22	30971642	30971677	RBFOX2|HepG2	5
chr22	30971672	30972672	+	XLOC_040566|u87|ENSG00000253352|EE	chr22	30971624	30971683	EIF3D|HepG2	11
chr22	30971672	30972672	+	XLOC_040566|u87|ENSG00000253352|EE	chr22	30972284	30972318	U2AF2|HepG2	34
chr22	30971672	30972672	+	XLOC_040566|u87|ENSG00000253352|EE	chr22	30971639	30971706	FAM120A|K562	34
chr22	30971672	30972672	+	XLOC_040566|u87|ENSG00000253352|EE	chr22	30971636	30971678	GEMIN5|K562	6
chr22	30971672	30972672	+	XLOC_040566|u87|ENSG00000253352|EE	chr22	30971735	30971762	TAF15|HepG2	27
chr22	30971672	30972672	+	XLOC_040566|u87|ENSG00000253352|EE	chr22	30972077	30972134	HNRNPA1|HEK293T	57
chr22	30971672	30972672	+	XLOC_040566|u87|ENSG00000253352|EE	chr22	30971713	30971753	DDX3X|HepG2	40
chr22	30971672	30972672	+	XLOC_040566|u87|ENSG00000253352|EE	chr22	30971730	30971747	FASTKD2|HepG2	17
chr22	30971672	30972672	+	XLOC_040566|u87|ENSG00000253352|EE	chr22	30971630	30971675	PPIL4|K562	3
chr22	30971672	30972672	+	XLOC_040566|u87|ENSG00000253352|EE	chr22	30971850	30971870	PRPF8|HepG2	20
chr22	30971672	30972672	+	XLOC_040566|u87|ENSG00000253352|EE	chr22	30971705	30971758	UCHL5|HepG2	53
chr22	30971672	30972672	+	XLOC_040566|u87|ENSG00000253352|EE	chr22	30971398	30971674	CPSF7|HEK293	2
chr22	30971672	30972672	+	XLOC_040566|u87|ENSG00000253352|EE	chr22	30972425	30972469	RPS5|HepG2	44
chr22	30971672	30972672	+	XLOC_040566|u87|ENSG00000253352|EE	chr22	30971707	30971764	YBX3|K562	57
chr22	30971672	30972672	+	XLOC_040566|u87|ENSG00000253352|EE	chr22	30971636	30971684	HLTF|K562	12
chr22	30971672	30972672	+	XLOC_040566|u87|ENSG00000253352|EE	chr22	30972504	30972558	POLR2G|HepG2	54
chr22	30971672	30972672	+	XLOC_040566|u87|ENSG00000253352|EE	chr22	30972658	30972714	HNRNPC|HeLa	14
chr22	30971672	30972672	+	XLOC_040566|u87|ENSG00000253352|EE	chr22	30971789	30971877	TIA1|HepG2	88
chr22	30971672	30972672	+	XLOC_040566|u87|ENSG00000253352|EE	chr22	30972658	30972714	CPSF7|HEK293	14
chr22	30971672	30972672	+	XLOC_040566|u87|ENSG00000253352|EE	chr22	30972421	30972464	CSTF2T|K562	43
chr22	30971672	30972672	+	XLOC_040566|u87|ENSG00000253352|EE	chr22	30971629	30971677	DDX55|HepG2	5
chr22	30971672	30972672	+	XLOC_040566|u87|ENSG00000253352|EE	chr22	30971629	30971678	FXR1|K562	6
chr22	30971672	30972672	+	XLOC_040566|u87|ENSG00000253352|EE	chr22	30972286	30972316	TIA1|HepG2	30
chr22	30971672	30972672	+	XLOC_040566|u87|ENSG00000253352|EE	chr22	30971628	30971682	RPS5|HepG2	10
chr22	30971672	30972672	+	XLOC_040566|u87|ENSG00000253352|EE	chr22	30972621	30972646	GTF2F1|K562	25
chr22	30971672	30972672	+	XLOC_040566|u87|ENSG00000253352|EE	chr22	30971707	30971763	RBM15|K562	56
chr22	30971672	30972672	+	XLOC_040566|u87|ENSG00000253352|EE	chr22	30972519	30972543	TRA2A|K562	24
chr22	30971672	30972672	+	XLOC_040566|u87|ENSG00000253352|EE	chr22	30972517	30972566	HNRNPC|HepG2	49
chr22	30971672	30972672	+	XLOC_040566|u87|ENSG00000253352|EE	chr22	30972621	30972670	KHSRP|K562	49
chr22	30971672	30972672	+	XLOC_040566|u87|ENSG00000253352|EE	chr22	30971635	30971679	TBRG4|HepG2	7
chr22	30971672	30972672	+	XLOC_040566|u87|ENSG00000253352|EE	chr22	30972295	30972304	HNRNPU|K562	9
chr22	30971672	30972672	+	XLOC_040566|u87|ENSG00000253352|EE	chr22	30971641	30971684	RBM5|HepG2	12
chr22	30971672	30972672	+	XLOC_040566|u87|ENSG00000253352|EE	chr22	30972522	30972549	GTF2F1|HepG2	27
chr22	30971672	30972672	+	XLOC_040566|u87|ENSG00000253352|EE	chr22	30971658	30971689	QKI|K562	17
chr22	30971672	30972672	+	XLOC_040566|u87|ENSG00000253352|EE	chr22	30971627	30971683	UCHL5|HepG2	11
chr22	30971672	30972672	+	XLOC_040566|u87|ENSG00000253352|EE	chr22	30971632	30971727	SAFB2|K562	55
chr22	30971672	30972672	+	XLOC_040566|u87|ENSG00000253352|EE	chr22	30971631	30971675	DGCR8|HepG2	3
chr22	30971672	30972672	+	XLOC_040566|u87|ENSG00000253352|EE	chr22	30971637	30971680	UPF1|K562	8
chr22	30971672	30972672	+	XLOC_040566|u87|ENSG00000253352|EE	chr22	30971626	30971683	HNRNPL|K562	11
chr22	30971672	30972672	+	XLOC_040566|u87|ENSG00000253352|EE	chr22	30972438	30972474	TAF15|HepG2	36
chr22	30971672	30972672	+	XLOC_040566|u87|ENSG00000253352|EE	chr22	30971630	30971711	LARP4|HepG2	39
chr22	30971672	30972672	+	XLOC_040566|u87|ENSG00000253352|EE	chr22	30972129	30972172	HNRNPA1|HepG2	43
chr22	30971672	30972672	+	XLOC_040566|u87|ENSG00000253352|EE	chr22	30972616	30972645	TAF15|HepG2	29
chr22	30971672	30972672	+	XLOC_040566|u87|ENSG00000253352|EE	chr22	30972560	30972592	SF3B1|K562	32
chr22	30971672	30972672	+	XLOC_040566|u87|ENSG00000253352|EE	chr22	30971632	30971674	LSM11|HepG2	2
chr22	30971672	30972672	+	XLOC_040566|u87|ENSG00000253352|EE	chr22	30971713	30971740	TROVE2|HepG2	27
chr22	30971672	30972672	+	XLOC_040566|u87|ENSG00000253352|EE	chr22	30972537	30972556	NKRF|HepG2	19
chr22	30971672	30972672	+	XLOC_040566|u87|ENSG00000253352|EE	chr22	30972280	30972288	AGGF1|HepG2	8
chr22	30971672	30972672	+	XLOC_040566|u87|ENSG00000253352|EE	chr22	30971731	30971762	BUD13|K562	31
chr22	30971672	30972672	+	XLOC_040566|u87|ENSG00000253352|EE	chr22	30971923	30971959	HNRNPK|K562	36
chr22	30971672	30972672	+	XLOC_040566|u87|ENSG00000253352|EE	chr22	30971834	30971852	PUM2|K562	18
chr22	30971672	30972672	+	XLOC_040566|u87|ENSG00000253352|EE	chr22	30971628	30971680	UPF1|K562	8
chr22	30971672	30972672	+	XLOC_040566|u87|ENSG00000253352|EE	chr22	30971849	30971891	GEMIN5|K562	42
chr22	30971672	30972672	+	XLOC_040566|u87|ENSG00000253352|EE	chr22	30972527	30972554	HNRNPA1|HepG2	27
chr22	30971672	30972672	+	XLOC_040566|u87|ENSG00000253352|EE	chr22	30972432	30972478	HNRNPA1|HepG2	46
chr22	30971672	30972672	+	XLOC_040566|u87|ENSG00000253352|EE	chr22	30972433	30972463	TROVE2|HepG2	30
chr22	30971672	30972672	+	XLOC_040566|u87|ENSG00000253352|EE	chr22	30971711	30971756	SRSF1|K562	45
chr22	30971672	30972672	+	XLOC_040566|u87|ENSG00000253352|EE	chr22	30971650	30971695	FKBP4|HepG2	23
chr22	30971672	30972672	+	XLOC_040566|u87|ENSG00000253352|EE	chr22	30971721	30971769	SRSF9|HepG2	48
chr22	30971672	30972672	+	XLOC_040566|u87|ENSG00000253352|EE	chr22	30971827	30971854	AGO2|HEK293S	27
chr22	30971672	30972672	+	XLOC_040566|u87|ENSG00000253352|EE	chr22	30971638	30971686	FUBP3|HepG2	14
chr22	30971672	30972672	+	XLOC_040566|u87|ENSG00000253352|EE	chr22	30971640	30971678	EIF4G2|K562	6
chr22	30971672	30972672	+	XLOC_040566|u87|ENSG00000253352|EE	chr22	30972131	30972174	AUH|HepG2	43
chr22	30971672	30972672	+	XLOC_040566|u87|ENSG00000253352|EE	chr22	30971918	30971938	HNRNPL|HepG2	20
chr22	30971672	30972672	+	XLOC_040566|u87|ENSG00000253352|EE	chr22	30971827	30971894	CPSF6|HEK293	67
chr22	30971672	30972672	+	XLOC_040566|u87|ENSG00000253352|EE	chr22	30971712	30971749	EIF3H|HepG2	37
chr22	30971672	30972672	+	XLOC_040566|u87|ENSG00000253352|EE	chr22	30972520	30972548	PPIL4|K562	28
chr22	30971672	30972672	+	XLOC_040566|u87|ENSG00000253352|EE	chr22	30971827	30971994	PTBP1|HEK293T	167
chr22	30971672	30972672	+	XLOC_040566|u87|ENSG00000253352|EE	chr22	30971663	30971702	HNRNPUL1|HepG2	30
chr22	30971672	30972672	+	XLOC_040566|u87|ENSG00000253352|EE	chr22	30971629	30971687	GRWD1|HepG2	15
chr22	30971672	30972672	+	XLOC_040566|u87|ENSG00000253352|EE	chr22	30972528	30972542	XRCC6|K562	14
chr22	30971672	30972672	+	XLOC_040566|u87|ENSG00000253352|EE	chr22	30971629	30971680	DDX24|K562	8
chr22	30971672	30972672	+	XLOC_040566|u87|ENSG00000253352|EE	chr22	30972411	30972438	HNRNPUL1|K562	27
chr22	30971672	30972672	+	XLOC_040566|u87|ENSG00000253352|EE	chr22	30972364	30972426	HNRNPA1|K562	62
chr22	30971672	30972672	+	XLOC_040566|u87|ENSG00000253352|EE	chr22	30971714	30971768	EIF3D|HepG2	54
chr8	92960219	92961219	+	XLOC_040566|u87|ENSG00000205133|EE	chr8	92960646	92960690	EIF3D|HepG2	44
chr10	13641655	13642655	+	XLOC_040566|u87|ENSG00000239665|EE	chr10	13641707	13641800	FUS|NA	93
chr10	13641655	13642655	+	XLOC_040566|u87|ENSG00000239665|EE	chr10	13642202	13642242	RBM15|HepG2	40
chr10	13641655	13642655	+	XLOC_040566|u87|ENSG00000239665|EE	chr10	13642254	13642307	KHSRP|K562	53
chr10	13641655	13642655	+	XLOC_040566|u87|ENSG00000239665|EE	chr10	13642601	13642633	TAF15|HepG2	32
chr10	13641655	13642655	+	XLOC_040566|u87|ENSG00000239665|EE	chr10	13641976	13642011	HNRNPU|K562	35
chr10	13641655	13642655	+	XLOC_040566|u87|ENSG00000239665|EE	chr10	13641799	13641840	SAFB2|K562	41
chr10	13641655	13642655	+	XLOC_040566|u87|ENSG00000239665|EE	chr10	13642590	13642604	HNRNPU|K562	14
chr10	13641655	13642655	+	XLOC_040566|u87|ENSG00000239665|EE	chr10	13642589	13642631	HNRNPA1|K562	42
chr10	13641655	13642655	+	XLOC_040566|u87|ENSG00000239665|EE	chr10	13642264	13642313	KHDRBS1|K562	49
chr10	13641655	13642655	+	XLOC_040566|u87|ENSG00000239665|EE	chr10	13642408	13642435	HNRNPC|HepG2	27
chr10	13641655	13642655	+	XLOC_040566|u87|ENSG00000239665|EE	chr10	13642320	13642353	SND1|K562	33
chr10	13641655	13642655	+	XLOC_040566|u87|ENSG00000239665|EE	chr10	13642226	13642284	KHDRBS1|K562	58
chr10	13641655	13642655	+	XLOC_040566|u87|ENSG00000239665|EE	chr10	13641794	13641804	UCHL5|K562	10
chr10	13641655	13642655	+	XLOC_040566|u87|ENSG00000239665|EE	chr10	13642138	13642240	PTBP1|HEK293T	102
chr10	13641655	13642655	+	XLOC_040566|u87|ENSG00000239665|EE	chr10	13642598	13642634	TIA1|K562	36
chr10	13641655	13642655	+	XLOC_040566|u87|ENSG00000239665|EE	chr10	13642424	13642459	SUGP2|HepG2	35
chr10	13641655	13642655	+	XLOC_040566|u87|ENSG00000239665|EE	chr10	13642296	13642333	GRWD1|HepG2	37
chr10	13641655	13642655	+	XLOC_040566|u87|ENSG00000239665|EE	chr10	13642291	13642304	SUGP2|HepG2	13
chr10	13641655	13642655	+	XLOC_040566|u87|ENSG00000239665|EE	chr10	13642470	13642509	CSTF2T|K562	39
chr10	13641655	13642655	+	XLOC_040566|u87|ENSG00000239665|EE	chr10	13642589	13642632	HNRNPA1|HepG2	43
chr10	13641655	13642655	+	XLOC_040566|u87|ENSG00000239665|EE	chr10	13641804	13641839	UCHL5|K562	35
chr10	13641655	13642655	+	XLOC_040566|u87|ENSG00000239665|EE	chr10	13641990	13642020	PTBP1|HEK293T	30
chr10	13641655	13642655	+	XLOC_040566|u87|ENSG00000239665|EE	chr10	13642224	13642247	U2AF2|K562	23
chr10	13641655	13642655	+	XLOC_040566|u87|ENSG00000239665|EE	chr10	13641711	13641743	UCHL5|K562	32
chr10	13641655	13642655	+	XLOC_040566|u87|ENSG00000239665|EE	chr10	13642252	13642293	SFPQ|HepG2	41
chr10	13641655	13642655	+	XLOC_040566|u87|ENSG00000239665|EE	chr10	13641866	13641897	GPKOW|K562	31
chr10	13641655	13642655	+	XLOC_040566|u87|ENSG00000239665|EE	chr10	13642225	13642267	TIA1|K562	42
chr10	13641655	13642655	+	XLOC_040566|u87|ENSG00000239665|EE	chr10	13642466	13642511	CSTF2|HepG2	45
chr10	13641655	13642655	+	XLOC_040566|u87|ENSG00000239665|EE	chr10	13642420	13642452	HNRNPL|K562	32
chr10	13641655	13642655	+	XLOC_040566|u87|ENSG00000239665|EE	chr10	13641952	13642006	HNRNPU|K562	54
chr10	13641655	13642655	+	XLOC_040566|u87|ENSG00000239665|EE	chr10	13641600	13641664	UCHL5|K562	9
chr10	13641655	13642655	+	XLOC_040566|u87|ENSG00000239665|EE	chr10	13642254	13642276	PUM2|K562	22
chr10	13641655	13642655	+	XLOC_040566|u87|ENSG00000239665|EE	chr10	13642144	13642186	TIA1|K562	42
chr10	13641655	13642655	+	XLOC_040566|u87|ENSG00000239665|EE	chr10	13641797	13641828	UCHL5|HepG2	31
chr10	13641655	13642655	+	XLOC_040566|u87|ENSG00000239665|EE	chr10	13642220	13642241	SUGP2|HepG2	21
chr10	13641655	13642655	+	XLOC_040566|u87|ENSG00000239665|EE	chr10	13642264	13642323	HNRNPU|K562	59
chr10	13641655	13642655	+	XLOC_040566|u87|ENSG00000239665|EE	chr10	13641675	13641723	GRWD1|HepG2	48
chr10	13641655	13642655	+	XLOC_040566|u87|ENSG00000239665|EE	chr10	13642553	13642635	SAFB2|K562	82
chr10	13641655	13642655	+	XLOC_040566|u87|ENSG00000239665|EE	chr10	13642531	13642604	HNRNPU|HepG2	73
chr10	13641655	13642655	+	XLOC_040566|u87|ENSG00000239665|EE	chr10	13642123	13642163	AARS|K562	40
chr9	121282050	121283050	+	XLOC_040566|u87|ENSG00000148180|EE	chr9	121282063	121282102	CSTF2T|HepG2	39
chr9	121282050	121283050	+	XLOC_040566|u87|ENSG00000148180|EE	chr9	121282148	121282179	RBM15|HepG2	31
chr9	121282050	121283050	+	XLOC_040566|u87|ENSG00000148180|EE	chr9	121282957	121282987	CSTF2T|HepG2	30
chr9	121282050	121283050	+	XLOC_040566|u87|ENSG00000148180|EE	chr9	121282218	121282260	HNRNPU|K562	42
chr9	121282050	121283050	+	XLOC_040566|u87|ENSG00000148180|EE	chr9	121282615	121282662	FUS|NA	47
chr9	121282050	121283050	+	XLOC_040566|u87|ENSG00000148180|EE	chr9	121282621	121282646	CSTF2T|HepG2	25
chr9	121282050	121283050	+	XLOC_040566|u87|ENSG00000148180|EE	chr9	121282038	121282067	NKRF|HepG2	17
chr9	121282050	121283050	+	XLOC_040566|u87|ENSG00000148180|EE	chr9	121282570	121282605	TAF15|HepG2	35
chr9	121282050	121283050	+	XLOC_040566|u87|ENSG00000148180|EE	chr9	121281989	121282055	HNRNPU|K562	5
chr9	121282050	121283050	+	XLOC_040566|u87|ENSG00000148180|EE	chr9	121282780	121282798	HNRNPU|K562	18
chr9	121282050	121283050	+	XLOC_040566|u87|ENSG00000148180|EE	chr9	121282134	121282168	CSTF2T|HepG2	34
chr9	121282050	121283050	+	XLOC_040566|u87|ENSG00000148180|EE	chr9	121282619	121282642	NONO|K562	23
chr9	121282050	121283050	+	XLOC_040566|u87|ENSG00000148180|EE	chr9	121282160	121282206	HNRNPU|K562	46
chr9	121282050	121283050	+	XLOC_040566|u87|ENSG00000148180|EE	chr9	121282979	121283020	HNRNPU|K562	41
chr9	121282050	121283050	+	XLOC_040566|u87|ENSG00000148180|EE	chr9	121282379	121282414	HNRNPU|K562	35
chr9	121282050	121283050	+	XLOC_040566|u87|ENSG00000148180|EE	chr9	121282138	121282181	BUD13|K562	43
chr9	121282050	121283050	+	XLOC_040566|u87|ENSG00000148180|EE	chr9	121281982	121282087	TAF15|HepG2	37
chr9	121282050	121283050	+	XLOC_040566|u87|ENSG00000148180|EE	chr9	121282345	121282372	HNRNPU|K562	27
chr9	121282050	121283050	+	XLOC_040566|u87|ENSG00000148180|EE	chr9	121282700	121282729	XRN2|HepG2	29
chr9	121282050	121283050	+	XLOC_040566|u87|ENSG00000148180|EE	chr9	121282060	121282094	FASTKD2|HepG2	34
chr9	121282050	121283050	+	XLOC_040566|u87|ENSG00000148180|EE	chr9	121282284	121282324	CSTF2T|HepG2	40
chr9	121282050	121283050	+	XLOC_040566|u87|ENSG00000148180|EE	chr9	121282036	121282071	ILF3|HepG2	21
chr9	121282050	121283050	+	XLOC_040566|u87|ENSG00000148180|EE	chr9	121282146	121282185	CSTF2T|K562	39
chr9	121282050	121283050	+	XLOC_040566|u87|ENSG00000148180|EE	chr9	121282315	121282352	HNRNPK|HepG2	37
chr9	121282050	121283050	+	XLOC_040566|u87|ENSG00000148180|EE	chr9	121282856	121283062	FUS|NA	194
chr9	121282050	121283050	+	XLOC_040566|u87|ENSG00000148180|EE	chr9	121282137	121282167	XRN2|HepG2	30
chr9	121282050	121283050	+	XLOC_040566|u87|ENSG00000148180|EE	chr9	121282205	121282235	LSM11|HepG2	30
chr9	121282050	121283050	+	XLOC_040566|u87|ENSG00000148180|EE	chr9	121282125	121282177	CSTF2T|HepG2	52
chr9	121282050	121283050	+	XLOC_040566|u87|ENSG00000148180|EE	chr9	121282964	121283001	HNRNPK|HepG2	37
chr9	121282050	121283050	+	XLOC_040566|u87|ENSG00000148180|EE	chr9	121282025	121282052	AGGF1|K562	2
chr9	121282050	121283050	+	XLOC_040566|u87|ENSG00000148180|EE	chr9	121282058	121282092	PPIL4|K562	34
chr1	28580146	28581146	+	XLOC_040566|u87|ENSG00000197989|EE	chr1	28580918	28580927	SMNDC1|K562	9
chr1	28580146	28581146	+	XLOC_040566|u87|ENSG00000197989|EE	chr1	28580383	28580494	LIN28B|K562	111
chr1	28580146	28581146	+	XLOC_040566|u87|ENSG00000197989|EE	chr1	28580945	28580996	ZNF622|K562	51
chr1	28580146	28581146	+	XLOC_040566|u87|ENSG00000197989|EE	chr1	28580977	28581012	SMNDC1|K562	35
chr1	28580146	28581146	+	XLOC_040566|u87|ENSG00000197989|EE	chr1	28581009	28581047	DDX3X|K562	38
chr1	28580146	28581146	+	XLOC_040566|u87|ENSG00000197989|EE	chr1	28580450	28580507	POLR2G|HepG2	57
chr1	28580146	28581146	+	XLOC_040566|u87|ENSG00000197989|EE	chr1	28580970	28581038	SRSF7|K562	68
chr1	28580146	28581146	+	XLOC_040566|u87|ENSG00000197989|EE	chr1	28580387	28580443	EFTUD2|HepG2	56
chr1	28580146	28581146	+	XLOC_040566|u87|ENSG00000197989|EE	chr1	28580380	28580400	TRA2A|K562	20
chr1	28580146	28581146	+	XLOC_040566|u87|ENSG00000197989|EE	chr1	28580960	28580989	HNRNPU|K562	29
chr1	28580146	28581146	+	XLOC_040566|u87|ENSG00000197989|EE	chr1	28581014	28581016	LSM11|K562	2
chr1	28580146	28581146	+	XLOC_040566|u87|ENSG00000197989|EE	chr1	28580976	28581052	DROSHA|K562	76
chr1	28580146	28581146	+	XLOC_040566|u87|ENSG00000197989|EE	chr1	28580451	28580518	AGGF1|K562	67
chr1	28580146	28581146	+	XLOC_040566|u87|ENSG00000197989|EE	chr1	28580938	28580952	TBRG4|K562	14
chr1	28580146	28581146	+	XLOC_040566|u87|ENSG00000197989|EE	chr1	28580565	28580608	BUD13|HepG2	43
chr1	28580146	28581146	+	XLOC_040566|u87|ENSG00000197989|EE	chr1	28580386	28580421	U2AF1|HepG2	35
chr1	28580146	28581146	+	XLOC_040566|u87|ENSG00000197989|EE	chr1	28580935	28580961	DDX55|K562	26
chr1	28580146	28581146	+	XLOC_040566|u87|ENSG00000197989|EE	chr1	28580411	28580422	NOLC1|K562	11
chr1	28580146	28581146	+	XLOC_040566|u87|ENSG00000197989|EE	chr1	28580436	28580452	TROVE2|HepG2	16
chr1	28580146	28581146	+	XLOC_040566|u87|ENSG00000197989|EE	chr1	28580380	28580442	DDX24|K562	62
chr1	28580146	28581146	+	XLOC_040566|u87|ENSG00000197989|EE	chr1	28580919	28580959	FASTKD2|K562	40
chr1	28580146	28581146	+	XLOC_040566|u87|ENSG00000197989|EE	chr1	28580392	28580432	HNRNPUL1|HepG2	40
chr1	28580146	28581146	+	XLOC_040566|u87|ENSG00000197989|EE	chr1	28580469	28580493	HNRNPC|HepG2	24
chr1	28580146	28581146	+	XLOC_040566|u87|ENSG00000197989|EE	chr1	28581011	28581042	UPF1|K562	31
chr1	28580146	28581146	+	XLOC_040566|u87|ENSG00000197989|EE	chr1	28580393	28580510	SRSF7|HepG2	117
chr1	28580146	28581146	+	XLOC_040566|u87|ENSG00000197989|EE	chr1	28580378	28580445	UPF1|K562	67
chr1	28580146	28581146	+	XLOC_040566|u87|ENSG00000197989|EE	chr1	28580843	28580862	IGF2BP1|K562	19
chr1	28580146	28581146	+	XLOC_040566|u87|ENSG00000197989|EE	chr1	28580622	28580643	GRWD1|HepG2	21
chr1	28580146	28581146	+	XLOC_040566|u87|ENSG00000197989|EE	chr1	28580939	28580953	RBM15|HepG2	14
chr1	28580146	28581146	+	XLOC_040566|u87|ENSG00000197989|EE	chr1	28580386	28580447	SRSF9|HepG2	61
chr1	28580146	28581146	+	XLOC_040566|u87|ENSG00000197989|EE	chr1	28580928	28580976	FKBP4|HepG2	48
chr1	28580146	28581146	+	XLOC_040566|u87|ENSG00000197989|EE	chr1	28581055	28581071	RBFOX2|HepG2	16
chr1	28580146	28581146	+	XLOC_040566|u87|ENSG00000197989|EE	chr1	28580919	28580948	LARP4|K562	29
chr1	28580146	28581146	+	XLOC_040566|u87|ENSG00000197989|EE	chr1	28580488	28580496	SMNDC1|K562	8
chr1	28580146	28581146	+	XLOC_040566|u87|ENSG00000197989|EE	chr1	28580421	28580436	NOLC1|HepG2	15
chr1	28580146	28581146	+	XLOC_040566|u87|ENSG00000197989|EE	chr1	28580940	28580955	AUH|HepG2	15
chr1	28580146	28581146	+	XLOC_040566|u87|ENSG00000197989|EE	chr1	28580448	28580511	CSTF2|HepG2	63
chr1	28580146	28581146	+	XLOC_040566|u87|ENSG00000197989|EE	chr1	28580932	28580980	SRSF1|K562	48
chr1	28580146	28581146	+	XLOC_040566|u87|ENSG00000197989|EE	chr1	28581009	28581044	LSM11|HepG2	35
chr1	28580146	28581146	+	XLOC_040566|u87|ENSG00000197989|EE	chr1	28580389	28580460	BUD13|K562	71
chr1	28580146	28581146	+	XLOC_040566|u87|ENSG00000197989|EE	chr1	28580453	28580507	ZNF622|K562	54
chr1	28580146	28581146	+	XLOC_040566|u87|ENSG00000197989|EE	chr1	28580445	28580479	PPIG|HepG2	34
chr1	28580146	28581146	+	XLOC_040566|u87|ENSG00000197989|EE	chr1	28580991	28581050	RBM22|K562	59
chr1	28580146	28581146	+	XLOC_040566|u87|ENSG00000197989|EE	chr1	28580387	28580421	RPS5|K562	34
chr1	28580146	28581146	+	XLOC_040566|u87|ENSG00000197989|EE	chr1	28580921	28580969	SBDS|K562	48
chr1	28580146	28581146	+	XLOC_040566|u87|ENSG00000197989|EE	chr1	28580389	28580538	CSTF2T|K562	149
chr1	28580146	28581146	+	XLOC_040566|u87|ENSG00000197989|EE	chr1	28580454	28580484	TARDBP|K562	30
chr1	28580146	28581146	+	XLOC_040566|u87|ENSG00000197989|EE	chr1	28580393	28580434	RPS5|HepG2	41
chr1	28580146	28581146	+	XLOC_040566|u87|ENSG00000197989|EE	chr1	28580380	28580397	SUB1|HepG2	17
chr1	28580146	28581146	+	XLOC_040566|u87|ENSG00000197989|EE	chr1	28580446	28580505	RPS5|K562	59
chr1	28580146	28581146	+	XLOC_040566|u87|ENSG00000197989|EE	chr1	28580443	28580487	TBRG4|K562	44
chr1	28580146	28581146	+	XLOC_040566|u87|ENSG00000197989|EE	chr1	28580700	28580726	UPF1|K562	26
chr1	28580146	28581146	+	XLOC_040566|u87|ENSG00000197989|EE	chr1	28580434	28580467	SF3B4|HepG2	33
chr1	28580146	28581146	+	XLOC_040566|u87|ENSG00000197989|EE	chr1	28580438	28580510	SRSF1|K562	72
chr1	28580146	28581146	+	XLOC_040566|u87|ENSG00000197989|EE	chr1	28580946	28581026	ILF3|K562	80
chr1	28580146	28581146	+	XLOC_040566|u87|ENSG00000197989|EE	chr1	28581021	28581049	SERBP1|K562	28
chr1	28580146	28581146	+	XLOC_040566|u87|ENSG00000197989|EE	chr1	28581013	28581051	ZRANB2|K562	38
chr1	28580146	28581146	+	XLOC_040566|u87|ENSG00000197989|EE	chr1	28580381	28580403	NOLC1|HepG2	22
chr1	28580146	28581146	+	XLOC_040566|u87|ENSG00000197989|EE	chr1	28580946	28580952	AGGF1|HepG2	6
chr1	28580146	28581146	+	XLOC_040566|u87|ENSG00000197989|EE	chr1	28580422	28580438	LIN28B|K562	16
chr1	28580146	28581146	+	XLOC_040566|u87|ENSG00000197989|EE	chr1	28580443	28580486	HLTF|K562	43
chr1	28580146	28581146	+	XLOC_040566|u87|ENSG00000197989|EE	chr1	28580914	28580961	RBFOX2|K562	47
chr1	28580146	28581146	+	XLOC_040566|u87|ENSG00000197989|EE	chr1	28580469	28580486	HNRNPL|K562	17
chr1	28580146	28581146	+	XLOC_040566|u87|ENSG00000197989|EE	chr1	28580387	28580448	SLTM|K562	61
chr1	28580146	28581146	+	XLOC_040566|u87|ENSG00000197989|EE	chr1	28580430	28580435	DKC1|HepG2	5
chr1	28580146	28581146	+	XLOC_040566|u87|ENSG00000197989|EE	chr1	28580986	28581028	NCBP2|K562	42
chr1	28580146	28581146	+	XLOC_040566|u87|ENSG00000197989|EE	chr1	28580506	28580512	PTBP1|K562	6
chr1	28580146	28581146	+	XLOC_040566|u87|ENSG00000197989|EE	chr1	28580395	28580429	GTF2F1|K562	34
chr1	28580146	28581146	+	XLOC_040566|u87|ENSG00000197989|EE	chr1	28581046	28581053	PTBP1|K562	7
chr1	28580146	28581146	+	XLOC_040566|u87|ENSG00000197989|EE	chr1	28580427	28580431	NOLC1|HepG2	4
chr1	28580146	28581146	+	XLOC_040566|u87|ENSG00000197989|EE	chr1	28580918	28580973	GPKOW|K562	55
chr1	28580146	28581146	+	XLOC_040566|u87|ENSG00000197989|EE	chr1	28580462	28580471	NOL12|HepG2	9
chr1	28580146	28581146	+	XLOC_040566|u87|ENSG00000197989|EE	chr1	28580991	28581050	AUH|HepG2	59
chr1	28580146	28581146	+	XLOC_040566|u87|ENSG00000197989|EE	chr1	28580913	28580977	KHSRP|K562	64
chr1	28580146	28581146	+	XLOC_040566|u87|ENSG00000197989|EE	chr1	28580931	28581005	TAF15|K562	74
chr1	28580146	28581146	+	XLOC_040566|u87|ENSG00000197989|EE	chr1	28580405	28580416	DKC1|HepG2	11
chr1	28580146	28581146	+	XLOC_040566|u87|ENSG00000197989|EE	chr1	28580773	28580843	RBFOX2|K562	70
chr1	28580146	28581146	+	XLOC_040566|u87|ENSG00000197989|EE	chr1	28581003	28581044	HNRNPC|HepG2	41
chr1	28580146	28581146	+	XLOC_040566|u87|ENSG00000197989|EE	chr1	28580452	28580520	RBM15|K562	68
chr1	28580146	28581146	+	XLOC_040566|u87|ENSG00000197989|EE	chr1	28580384	28580441	SLTM|K562	57
chr1	28580146	28581146	+	XLOC_040566|u87|ENSG00000197989|EE	chr1	28580409	28580434	LARP7|K562	25
chr1	28580146	28581146	+	XLOC_040566|u87|ENSG00000197989|EE	chr1	28580577	28580605	YBX3|K562	28
chr1	28580146	28581146	+	XLOC_040566|u87|ENSG00000197989|EE	chr1	28580435	28580512	RPS5|K562	77
chr1	28580146	28581146	+	XLOC_040566|u87|ENSG00000197989|EE	chr1	28580395	28580445	EFTUD2|K562	50
chr1	28580146	28581146	+	XLOC_040566|u87|ENSG00000197989|EE	chr1	28580463	28580485	IGF2BP1|HepG2	22
chr1	28580146	28581146	+	XLOC_040566|u87|ENSG00000197989|EE	chr1	28580397	28580445	BCCIP|HepG2	48
chr1	28580146	28581146	+	XLOC_040566|u87|ENSG00000197989|EE	chr1	28580563	28580624	BUD13|K562	61
chr1	28580146	28581146	+	XLOC_040566|u87|ENSG00000197989|EE	chr1	28580439	28580522	FXR2|K562	83
chr1	28580146	28581146	+	XLOC_040566|u87|ENSG00000197989|EE	chr1	28580441	28580510	HNRNPUL1|K562	69
chr1	28580146	28581146	+	XLOC_040566|u87|ENSG00000197989|EE	chr1	28580453	28580502	SF3B4|K562	49
chr1	28580146	28581146	+	XLOC_040566|u87|ENSG00000197989|EE	chr1	28580391	28580441	FAM120A|HepG2	50
chr1	28580146	28581146	+	XLOC_040566|u87|ENSG00000197989|EE	chr1	28580796	28580819	CPSF6|K562	23
chr1	28580146	28581146	+	XLOC_040566|u87|ENSG00000197989|EE	chr1	28580925	28581006	SND1|K562	81
chr1	28580146	28581146	+	XLOC_040566|u87|ENSG00000197989|EE	chr1	28580380	28580386	U2AF1|HepG2	6
chr1	28580146	28581146	+	XLOC_040566|u87|ENSG00000197989|EE	chr1	28580462	28580472	DKC1|HepG2	10
chr1	28580146	28581146	+	XLOC_040566|u87|ENSG00000197989|EE	chr1	28580437	28580446	SMNDC1|K562	9
chr1	28580146	28581146	+	XLOC_040566|u87|ENSG00000197989|EE	chr1	28580925	28580981	DGCR8|K562	56
chr1	28580146	28581146	+	XLOC_040566|u87|ENSG00000197989|EE	chr1	28580927	28580968	RBM15|K562	41
chr1	28580146	28581146	+	XLOC_040566|u87|ENSG00000197989|EE	chr1	28580389	28580441	AKAP8L|K562	52
chr1	28580146	28581146	+	XLOC_040566|u87|ENSG00000197989|EE	chr1	28581074	28581092	BUD13|HepG2	18
chr1	28580146	28581146	+	XLOC_040566|u87|ENSG00000197989|EE	chr1	28580636	28580641	PPIG|HepG2	5
chr1	28580146	28581146	+	XLOC_040566|u87|ENSG00000197989|EE	chr1	28580452	28580509	RBM5|HepG2	57
chr1	28580146	28581146	+	XLOC_040566|u87|ENSG00000197989|EE	chr1	28580390	28580437	RPS11|K562	47
chr1	28580146	28581146	+	XLOC_040566|u87|ENSG00000197989|EE	chr1	28580402	28580412	ILF3|K562	10
chr1	28580146	28581146	+	XLOC_040566|u87|ENSG00000197989|EE	chr1	28580938	28580962	RPS5|HepG2	24
chr1	28580146	28581146	+	XLOC_040566|u87|ENSG00000197989|EE	chr1	28581138	28581184	GRWD1|HepG2	8
chr1	28580146	28581146	+	XLOC_040566|u87|ENSG00000197989|EE	chr1	28580427	28580503	NCBP2|HepG2	76
chr1	28580146	28581146	+	XLOC_040566|u87|ENSG00000197989|EE	chr1	28580423	28580438	PUM2|K562	15
chr1	28580146	28581146	+	XLOC_040566|u87|ENSG00000197989|EE	chr1	28580378	28580488	HNRNPF|HEK293T	110
chr1	28580146	28581146	+	XLOC_040566|u87|ENSG00000197989|EE	chr1	28580431	28580435	PTBP1|HepG2	4
chr1	28580146	28581146	+	XLOC_040566|u87|ENSG00000197989|EE	chr1	28580413	28580414	NOL12|HepG2	1
chr1	28580146	28581146	+	XLOC_040566|u87|ENSG00000197989|EE	chr1	28580601	28580628	FBL|HEK293	27
chr1	28580146	28581146	+	XLOC_040566|u87|ENSG00000197989|EE	chr1	28580386	28580437	SRSF7|HepG2	51
chr1	28580146	28581146	+	XLOC_040566|u87|ENSG00000197989|EE	chr1	28580395	28580487	IGF2BP1|K562	92
chr1	28580146	28581146	+	XLOC_040566|u87|ENSG00000197989|EE	chr1	28580446	28580509	HNRNPL|K562	63
chr1	28580146	28581146	+	XLOC_040566|u87|ENSG00000197989|EE	chr1	28580976	28581021	TNRC6A|K562	45
chr1	28580146	28581146	+	XLOC_040566|u87|ENSG00000197989|EE	chr1	28580927	28581017	XPO5|HepG2	90
chr1	28580146	28581146	+	XLOC_040566|u87|ENSG00000197989|EE	chr1	28580442	28580503	DROSHA|K562	61
chr1	28580146	28581146	+	XLOC_040566|u87|ENSG00000197989|EE	chr1	28580389	28580446	FKBP4|HepG2	57
chr1	28580146	28581146	+	XLOC_040566|u87|ENSG00000197989|EE	chr1	28580457	28580533	EFTUD2|HepG2	76
chr1	28580146	28581146	+	XLOC_040566|u87|ENSG00000197989|EE	chr1	28580972	28580994	DDX42|K562	22
chr1	28580146	28581146	+	XLOC_040566|u87|ENSG00000197989|EE	chr1	28580438	28580509	IGF2BP3|HepG2	71
chr1	28580146	28581146	+	XLOC_040566|u87|ENSG00000197989|EE	chr1	28580452	28580528	GEMIN5|K562	76
chr1	28580146	28581146	+	XLOC_040566|u87|ENSG00000197989|EE	chr1	28580438	28580462	FASTKD2|K562	24
chr1	28580146	28581146	+	XLOC_040566|u87|ENSG00000197989|EE	chr1	28580932	28580962	DHX30|HepG2	30
chr1	28580146	28581146	+	XLOC_040566|u87|ENSG00000197989|EE	chr1	28580453	28580492	U2AF1|HepG2	39
chr1	28580146	28581146	+	XLOC_040566|u87|ENSG00000197989|EE	chr1	28580438	28580501	QKI|HepG2	63
chr1	28580146	28581146	+	XLOC_040566|u87|ENSG00000197989|EE	chr1	28580926	28581027	EWSR1|K562	101
chr1	28580146	28581146	+	XLOC_040566|u87|ENSG00000197989|EE	chr1	28580434	28580466	DDX59|HepG2	32
chr1	28580146	28581146	+	XLOC_040566|u87|ENSG00000197989|EE	chr1	28580407	28580423	LARP4|HepG2	16
chr1	28580146	28581146	+	XLOC_040566|u87|ENSG00000197989|EE	chr1	28580928	28580942	ZRANB2|K562	14
chr1	28580146	28581146	+	XLOC_040566|u87|ENSG00000197989|EE	chr1	28580929	28580963	QKI|K562	34
chr1	28580146	28581146	+	XLOC_040566|u87|ENSG00000197989|EE	chr1	28580394	28580439	SRSF1|HepG2	45
chr1	28580146	28581146	+	XLOC_040566|u87|ENSG00000197989|EE	chr1	28580459	28580465	DKC1|HepG2	6
chr1	28580146	28581146	+	XLOC_040566|u87|ENSG00000197989|EE	chr1	28580374	28580443	KHSRP|K562	69
chr1	28580146	28581146	+	XLOC_040566|u87|ENSG00000197989|EE	chr1	28581046	28581051	PTBP1|HepG2	5
chr1	28580146	28581146	+	XLOC_040566|u87|ENSG00000197989|EE	chr1	28580488	28580512	RPS3|HepG2	24
chr1	28580146	28581146	+	XLOC_040566|u87|ENSG00000197989|EE	chr1	28580976	28581005	RBM15|HepG2	29
chr1	28580146	28581146	+	XLOC_040566|u87|ENSG00000197989|EE	chr1	28580959	28580992	TIA1|K562	33
chr1	28580146	28581146	+	XLOC_040566|u87|ENSG00000197989|EE	chr1	28580399	28580419	MTPAP|K562	20
chr1	28580146	28581146	+	XLOC_040566|u87|ENSG00000197989|EE	chr1	28580382	28580389	SMNDC1|K562	7
chr1	28580146	28581146	+	XLOC_040566|u87|ENSG00000197989|EE	chr1	28580989	28581002	PTBP1|HepG2	13
chr1	28580146	28581146	+	XLOC_040566|u87|ENSG00000197989|EE	chr1	28580449	28580512	BUD13|HepG2	63
chr1	28580146	28581146	+	XLOC_040566|u87|ENSG00000197989|EE	chr1	28580440	28580489	SMNDC1|K562	49
chr1	28580146	28581146	+	XLOC_040566|u87|ENSG00000197989|EE	chr1	28580919	28580954	DDX3X|K562	35
chr1	28580146	28581146	+	XLOC_040566|u87|ENSG00000197989|EE	chr1	28581058	28581127	HNRNPU|K562	69
chr1	28580146	28581146	+	XLOC_040566|u87|ENSG00000197989|EE	chr1	28580578	28580597	SRSF7|HepG2	19
chr1	28580146	28581146	+	XLOC_040566|u87|ENSG00000197989|EE	chr1	28580437	28580450	SRSF1|K562	13
chr1	28580146	28581146	+	XLOC_040566|u87|ENSG00000197989|EE	chr1	28580390	28580441	DDX6|K562	51
chr1	28580146	28581146	+	XLOC_040566|u87|ENSG00000197989|EE	chr1	28580928	28581046	TRA2A|HepG2	118
chr1	28580146	28581146	+	XLOC_040566|u87|ENSG00000197989|EE	chr1	28580940	28581050	AUH|K562	110
chr1	28580146	28581146	+	XLOC_040566|u87|ENSG00000197989|EE	chr1	28580779	28580823	HNRNPU|HepG2	44
chr1	28580146	28581146	+	XLOC_040566|u87|ENSG00000197989|EE	chr1	28580392	28580443	EFTUD2|K562	51
chr1	28580146	28581146	+	XLOC_040566|u87|ENSG00000197989|EE	chr1	28580945	28580960	RBFOX2|HepG2	15
chr1	28580146	28581146	+	XLOC_040566|u87|ENSG00000197989|EE	chr1	28581014	28581034	FKBP4|HepG2	20
chr1	28580146	28581146	+	XLOC_040566|u87|ENSG00000197989|EE	chr1	28581000	28581047	FXR1|K562	47
chr1	28580146	28581146	+	XLOC_040566|u87|ENSG00000197989|EE	chr1	28580566	28580607	RBM15|HepG2	41
chr1	28580146	28581146	+	XLOC_040566|u87|ENSG00000197989|EE	chr1	28580919	28580957	RBM5|HepG2	38
chr1	28580146	28581146	+	XLOC_040566|u87|ENSG00000197989|EE	chr1	28580957	28580980	RBM5|HepG2	23
chr1	28580146	28581146	+	XLOC_040566|u87|ENSG00000197989|EE	chr1	28581074	28581078	AARS|K562	4
chr1	28580146	28581146	+	XLOC_040566|u87|ENSG00000197989|EE	chr1	28580450	28580512	PPIL4|K562	62
chr1	28580146	28581146	+	XLOC_040566|u87|ENSG00000197989|EE	chr1	28580800	28580851	HNRNPA1|K562	51
chr1	28580146	28581146	+	XLOC_040566|u87|ENSG00000197989|EE	chr1	28580381	28580423	TBRG4|K562	42
chr1	28580146	28581146	+	XLOC_040566|u87|ENSG00000197989|EE	chr1	28580384	28580449	BUD13|HepG2	65
chr1	28580146	28581146	+	XLOC_040566|u87|ENSG00000197989|EE	chr1	28580425	28580438	SND1|K562	13
chr1	28580146	28581146	+	XLOC_040566|u87|ENSG00000197989|EE	chr1	28580394	28580418	TARDBP|K562	24
chr1	28580146	28581146	+	XLOC_040566|u87|ENSG00000197989|EE	chr1	28580991	28581047	UCHL5|K562	56
chr1	28580146	28581146	+	XLOC_040566|u87|ENSG00000197989|EE	chr1	28580970	28581000	NOLC1|HepG2	30
chr1	28580146	28581146	+	XLOC_040566|u87|ENSG00000197989|EE	chr1	28580387	28580439	NSUN2|K562	52
chr1	28580146	28581146	+	XLOC_040566|u87|ENSG00000197989|EE	chr1	28580438	28580450	PTBP1|HepG2	12
chr1	28580146	28581146	+	XLOC_040566|u87|ENSG00000197989|EE	chr1	28580423	28580437	PTBP1|K562	14
chr1	28580146	28581146	+	XLOC_040566|u87|ENSG00000197989|EE	chr1	28580469	28580505	U2AF1|HepG2	36
chr1	28580146	28581146	+	XLOC_040566|u87|ENSG00000197989|EE	chr1	28580378	28580428	CPSF4|HEK293	50
chr1	28580146	28581146	+	XLOC_040566|u87|ENSG00000197989|EE	chr1	28580986	28581041	NOL12|HepG2	55
chr1	28580146	28581146	+	XLOC_040566|u87|ENSG00000197989|EE	chr1	28581012	28581052	DDX55|K562	40
chr1	28580146	28581146	+	XLOC_040566|u87|ENSG00000197989|EE	chr1	28580404	28580412	DGCR8|K562	8
chr1	28580146	28581146	+	XLOC_040566|u87|ENSG00000197989|EE	chr1	28580390	28580423	FXR1|K562	33
chr1	28580146	28581146	+	XLOC_040566|u87|ENSG00000197989|EE	chr1	28581054	28581123	HNRNPU|K562	69
chr1	28580146	28581146	+	XLOC_040566|u87|ENSG00000197989|EE	chr1	28580555	28580623	GRWD1|HepG2	68
chr1	28580146	28581146	+	XLOC_040566|u87|ENSG00000197989|EE	chr1	28580441	28580488	RPS3|HepG2	47
chr1	28580146	28581146	+	XLOC_040566|u87|ENSG00000197989|EE	chr1	28580959	28580966	DKC1|HepG2	7
chr1	28580146	28581146	+	XLOC_040566|u87|ENSG00000197989|EE	chr1	28580458	28580501	HNRNPU|HepG2	43
chr1	28580146	28581146	+	XLOC_040566|u87|ENSG00000197989|EE	chr1	28580916	28580972	SF3B1|K562	56
chr1	28580146	28581146	+	XLOC_040566|u87|ENSG00000197989|EE	chr1	28580920	28580983	UPF1|K562	63
chr1	28580146	28581146	+	XLOC_040566|u87|ENSG00000197989|EE	chr1	28580418	28580446	U2AF1|K562	28
chr1	28580146	28581146	+	XLOC_040566|u87|ENSG00000197989|EE	chr1	28581006	28581053	SND1|K562	47
chr1	28580146	28581146	+	XLOC_040566|u87|ENSG00000197989|EE	chr1	28580442	28580483	RBM15|K562	41
chr1	28580146	28581146	+	XLOC_040566|u87|ENSG00000197989|EE	chr1	28580422	28580440	SMNDC1|HepG2	18
chr1	28580146	28581146	+	XLOC_040566|u87|ENSG00000197989|EE	chr1	28581014	28581045	NOL12|HepG2	31
chr1	28580146	28581146	+	XLOC_040566|u87|ENSG00000197989|EE	chr1	28580396	28580441	FKBP4|HepG2	45
chr1	28580146	28581146	+	XLOC_040566|u87|ENSG00000197989|EE	chr1	28580980	28581026	SMNDC1|HepG2	46
chr1	28580146	28581146	+	XLOC_040566|u87|ENSG00000197989|EE	chr1	28580439	28580495	DDX24|K562	56
chr1	28580146	28581146	+	XLOC_040566|u87|ENSG00000197989|EE	chr1	28580453	28580542	HNRNPM|K562	89
chr1	28580146	28581146	+	XLOC_040566|u87|ENSG00000197989|EE	chr1	28580919	28580958	FTO|K562	39
chr1	28580146	28581146	+	XLOC_040566|u87|ENSG00000197989|EE	chr1	28580392	28580439	U2AF1|HepG2	47
chr1	28580146	28581146	+	XLOC_040566|u87|ENSG00000197989|EE	chr1	28580992	28581009	EIF3D|HepG2	17
chr1	28580146	28581146	+	XLOC_040566|u87|ENSG00000197989|EE	chr1	28580578	28580598	DGCR8|HepG2	20
chr1	28580146	28581146	+	XLOC_040566|u87|ENSG00000197989|EE	chr1	28580391	28580451	AGGF1|K562	60
chr1	28580146	28581146	+	XLOC_040566|u87|ENSG00000197989|EE	chr1	28580460	28580506	BUD13|K562	46
chr1	28580146	28581146	+	XLOC_040566|u87|ENSG00000197989|EE	chr1	28580399	28580413	PRPF8|K562	14
chr1	28580146	28581146	+	XLOC_040566|u87|ENSG00000197989|EE	chr1	28580934	28581037	GTF2F1|HepG2	103
chr1	28580146	28581146	+	XLOC_040566|u87|ENSG00000197989|EE	chr1	28581009	28581026	PUS1|K562	17
chr1	28580146	28581146	+	XLOC_040566|u87|ENSG00000197989|EE	chr1	28580386	28580422	TIA1|K562	36
chr1	28580146	28581146	+	XLOC_040566|u87|ENSG00000197989|EE	chr1	28580919	28580963	SMNDC1|K562	44
chr1	28580146	28581146	+	XLOC_040566|u87|ENSG00000197989|EE	chr1	28580413	28580417	HNRNPA1|K562	4
chr1	28580146	28581146	+	XLOC_040566|u87|ENSG00000197989|EE	chr1	28580963	28580983	IGF2BP1|HepG2	20
chr1	28580146	28581146	+	XLOC_040566|u87|ENSG00000197989|EE	chr1	28580452	28580459	SMNDC1|K562	7
chr1	28580146	28581146	+	XLOC_040566|u87|ENSG00000197989|EE	chr1	28580464	28580469	NOLC1|HepG2	5
chr1	28580146	28581146	+	XLOC_040566|u87|ENSG00000197989|EE	chr1	28580919	28580950	HNRNPU|HepG2	31
chr1	28580146	28581146	+	XLOC_040566|u87|ENSG00000197989|EE	chr1	28580923	28581050	SND1|K562	127
chr1	28580146	28581146	+	XLOC_040566|u87|ENSG00000197989|EE	chr1	28580445	28580460	NCBP2|HepG2	15
chr1	28580146	28581146	+	XLOC_040566|u87|ENSG00000197989|EE	chr1	28580396	28580444	AKAP8L|K562	48
chr1	28580146	28581146	+	XLOC_040566|u87|ENSG00000197989|EE	chr1	28580961	28580996	TROVE2|K562	35
chr1	28580146	28581146	+	XLOC_040566|u87|ENSG00000197989|EE	chr1	28580395	28580442	PUM2|K562	47
chr1	28580146	28581146	+	XLOC_040566|u87|ENSG00000197989|EE	chr1	28580971	28581004	PTBP1|HepG2	33
chr1	28580146	28581146	+	XLOC_040566|u87|ENSG00000197989|EE	chr1	28580446	28580485	EIF3H|HepG2	39
chr1	28580146	28581146	+	XLOC_040566|u87|ENSG00000197989|EE	chr1	28580472	28580496	DKC1|HepG2	24
chr1	28580146	28581146	+	XLOC_040566|u87|ENSG00000197989|EE	chr1	28580919	28580972	METAP2|K562	53
chr1	28580146	28581146	+	XLOC_040566|u87|ENSG00000197989|EE	chr1	28580449	28580512	U2AF2|HepG2	63
chr1	28580146	28581146	+	XLOC_040566|u87|ENSG00000197989|EE	chr1	28580384	28580437	XRCC6|K562	53
chr1	28580146	28581146	+	XLOC_040566|u87|ENSG00000197989|EE	chr1	28580384	28580422	UCHL5|HepG2	38
chr1	28580146	28581146	+	XLOC_040566|u87|ENSG00000197989|EE	chr1	28581037	28581081	TIA1|K562	44
chr1	28580146	28581146	+	XLOC_040566|u87|ENSG00000197989|EE	chr1	28581003	28581038	QKI|K562	35
chr1	28580146	28581146	+	XLOC_040566|u87|ENSG00000197989|EE	chr1	28580933	28581046	GTF2F1|HepG2	113
chr1	28580146	28581146	+	XLOC_040566|u87|ENSG00000197989|EE	chr1	28581010	28581046	PTBP1|K562	36
chr1	28580146	28581146	+	XLOC_040566|u87|ENSG00000197989|EE	chr1	28580378	28580448	FUS|NA	70
chr1	28580146	28581146	+	XLOC_040566|u87|ENSG00000197989|EE	chr1	28580920	28580976	HNRNPK|K562	56
chr1	28580146	28581146	+	XLOC_040566|u87|ENSG00000197989|EE	chr1	28580378	28580448	AGO2|HEK293S	70
chr1	28580146	28581146	+	XLOC_040566|u87|ENSG00000197989|EE	chr1	28580460	28580539	TIA1|K562	79
chr1	28580146	28581146	+	XLOC_040566|u87|ENSG00000197989|EE	chr1	28580968	28581043	RBM15|K562	75
chr1	28580146	28581146	+	XLOC_040566|u87|ENSG00000197989|EE	chr1	28580443	28580504	LARP4|K562	61
chr1	28580146	28581146	+	XLOC_040566|u87|ENSG00000197989|EE	chr1	28580934	28580952	RPS3|K562	18
chr1	28580146	28581146	+	XLOC_040566|u87|ENSG00000197989|EE	chr1	28580928	28580961	SF3A3|HepG2	33
chr1	28580146	28581146	+	XLOC_040566|u87|ENSG00000197989|EE	chr1	28580947	28580986	EFTUD2|HepG2	39
chr1	28580146	28581146	+	XLOC_040566|u87|ENSG00000197989|EE	chr1	28580922	28580994	RPS3|K562	72
chr1	28580146	28581146	+	XLOC_040566|u87|ENSG00000197989|EE	chr1	28580571	28580607	XRN2|K562	36
chr1	28580146	28581146	+	XLOC_040566|u87|ENSG00000197989|EE	chr1	28580473	28580492	LARP7|K562	19
chr1	28580146	28581146	+	XLOC_040566|u87|ENSG00000197989|EE	chr1	28580463	28580498	SRSF9|HepG2	35
chr1	28580146	28581146	+	XLOC_040566|u87|ENSG00000197989|EE	chr1	28580980	28581051	MTPAP|K562	71
chr1	28580146	28581146	+	XLOC_040566|u87|ENSG00000197989|EE	chr1	28580989	28581048	SF3B4|K562	59
chr1	28580146	28581146	+	XLOC_040566|u87|ENSG00000197989|EE	chr1	28580391	28580402	PTBP1|K562	11
chr1	28580146	28581146	+	XLOC_040566|u87|ENSG00000197989|EE	chr1	28580919	28580955	NPM1|K562	36
chr1	28580146	28581146	+	XLOC_040566|u87|ENSG00000197989|EE	chr1	28580475	28580493	NOLC1|HepG2	18
chr1	28580146	28581146	+	XLOC_040566|u87|ENSG00000197989|EE	chr1	28580408	28580511	HNRNPU|K562	103
chr1	28580146	28581146	+	XLOC_040566|u87|ENSG00000197989|EE	chr1	28581002	28581006	XRCC6|K562	4
chr1	28580146	28581146	+	XLOC_040566|u87|ENSG00000197989|EE	chr1	28580560	28580617	FASTKD2|HepG2	57
chr1	28580146	28581146	+	XLOC_040566|u87|ENSG00000197989|EE	chr1	28580955	28581004	U2AF2|HepG2	49
chr1	28580146	28581146	+	XLOC_040566|u87|ENSG00000197989|EE	chr1	28580447	28580517	CDC40|HepG2	70
chr1	28580146	28581146	+	XLOC_040566|u87|ENSG00000197989|EE	chr1	28580447	28580485	AUH|K562	38
chr1	28580146	28581146	+	XLOC_040566|u87|ENSG00000197989|EE	chr1	28580444	28580511	FASTKD2|HepG2	67
chr1	28580146	28581146	+	XLOC_040566|u87|ENSG00000197989|EE	chr1	28580393	28580401	PTBP1|HepG2	8
chr1	28580146	28581146	+	XLOC_040566|u87|ENSG00000197989|EE	chr1	28580967	28580997	ZNF622|K562	30
chr1	28580146	28581146	+	XLOC_040566|u87|ENSG00000197989|EE	chr1	28580397	28580503	RPS5|HepG2	106
chr1	28580146	28581146	+	XLOC_040566|u87|ENSG00000197989|EE	chr1	28581011	28581031	SRSF7|K562	20
chr1	28580146	28581146	+	XLOC_040566|u87|ENSG00000197989|EE	chr1	28580965	28581007	PRPF8|K562	42
chr1	28580146	28581146	+	XLOC_040566|u87|ENSG00000197989|EE	chr1	28580939	28581051	EIF4G2|K562	112
chr1	28580146	28581146	+	XLOC_040566|u87|ENSG00000197989|EE	chr1	28580403	28580424	GRWD1|HepG2	21
chr1	28580146	28581146	+	XLOC_040566|u87|ENSG00000197989|EE	chr1	28580492	28580516	U2AF1|HepG2	24
chr1	28580146	28581146	+	XLOC_040566|u87|ENSG00000197989|EE	chr1	28580959	28580991	PPIL4|K562	32
chr1	28580146	28581146	+	XLOC_040566|u87|ENSG00000197989|EE	chr1	28580441	28580492	ZRANB2|K562	51
chr1	28580146	28581146	+	XLOC_040566|u87|ENSG00000197989|EE	chr1	28580438	28580472	PUM2|K562	34
chr1	28580146	28581146	+	XLOC_040566|u87|ENSG00000197989|EE	chr1	28580968	28581051	RPS5|K562	83
chr1	28580146	28581146	+	XLOC_040566|u87|ENSG00000197989|EE	chr1	28580986	28581034	KHDRBS1|K562	48
chr1	28580146	28581146	+	XLOC_040566|u87|ENSG00000197989|EE	chr1	28580403	28580419	ILF3|K562	16
chr1	28580146	28581146	+	XLOC_040566|u87|ENSG00000197989|EE	chr1	28580945	28580994	AGGF1|K562	49
chr1	28580146	28581146	+	XLOC_040566|u87|ENSG00000197989|EE	chr1	28581007	28581042	QKI|K562	35
chr1	28580146	28581146	+	XLOC_040566|u87|ENSG00000197989|EE	chr1	28580727	28580765	GEMIN5|K562	38
chr1	28580146	28581146	+	XLOC_040566|u87|ENSG00000197989|EE	chr1	28580919	28580956	GNL3|K562	37
chr1	28580146	28581146	+	XLOC_040566|u87|ENSG00000197989|EE	chr1	28580386	28580416	TBRG4|HepG2	30
chr1	28580146	28581146	+	XLOC_040566|u87|ENSG00000197989|EE	chr1	28580437	28580509	XRCC6|K562	72
chr1	28580146	28581146	+	XLOC_040566|u87|ENSG00000197989|EE	chr1	28580459	28580501	BCCIP|HepG2	42
chr1	28580146	28581146	+	XLOC_040566|u87|ENSG00000197989|EE	chr1	28580998	28581025	EIF3H|HepG2	27
chr1	28580146	28581146	+	XLOC_040566|u87|ENSG00000197989|EE	chr1	28580414	28580508	SRSF7|K562	94
chr1	28580146	28581146	+	XLOC_040566|u87|ENSG00000197989|EE	chr1	28580927	28580962	CPSF6|K562	35
chr1	28580146	28581146	+	XLOC_040566|u87|ENSG00000197989|EE	chr1	28580401	28580421	RPS3|K562	20
chr1	28580146	28581146	+	XLOC_040566|u87|ENSG00000197989|EE	chr1	28580931	28580966	DDX24|K562	35
chr1	28580146	28581146	+	XLOC_040566|u87|ENSG00000197989|EE	chr1	28580559	28580606	SRSF1|HepG2	47
chr1	28580146	28581146	+	XLOC_040566|u87|ENSG00000197989|EE	chr1	28580954	28580986	RPS11|K562	32
chr1	28580146	28581146	+	XLOC_040566|u87|ENSG00000197989|EE	chr1	28580392	28580400	AUH|HepG2	8
chr1	28580146	28581146	+	XLOC_040566|u87|ENSG00000197989|EE	chr1	28580755	28580782	SUPV3L1|HepG2	27
chr1	28580146	28581146	+	XLOC_040566|u87|ENSG00000197989|EE	chr1	28580915	28580963	TNRC6A|K562	48
chr1	28580146	28581146	+	XLOC_040566|u87|ENSG00000197989|EE	chr1	28580380	28580442	SRSF9|HepG2	62
chr1	28580146	28581146	+	XLOC_040566|u87|ENSG00000197989|EE	chr1	28580460	28580500	NPM1|K562	40
chr1	28580146	28581146	+	XLOC_040566|u87|ENSG00000197989|EE	chr1	28580384	28580458	RBM27|K562	74
chr1	28580146	28581146	+	XLOC_040566|u87|ENSG00000197989|EE	chr1	28580440	28580443	DKC1|HepG2	3
chr1	28580146	28581146	+	XLOC_040566|u87|ENSG00000197989|EE	chr1	28580919	28581046	GPKOW|K562	127
chr1	28580146	28581146	+	XLOC_040566|u87|ENSG00000197989|EE	chr1	28580995	28581010	MTPAP|K562	15
chr1	28580146	28581146	+	XLOC_040566|u87|ENSG00000197989|EE	chr1	28580927	28581036	DDX3X|HepG2	109
chr1	28580146	28581146	+	XLOC_040566|u87|ENSG00000197989|EE	chr1	28580383	28580498	QKI|K562	115
chr1	28580146	28581146	+	XLOC_040566|u87|ENSG00000197989|EE	chr1	28580922	28580970	HNRNPA1|HepG2	48
chr1	28580146	28581146	+	XLOC_040566|u87|ENSG00000197989|EE	chr1	28580473	28580489	NOLC1|HepG2	16
chr1	28580146	28581146	+	XLOC_040566|u87|ENSG00000197989|EE	chr1	28580468	28580488	SMNDC1|K562	20
chr1	28580146	28581146	+	XLOC_040566|u87|ENSG00000197989|EE	chr1	28580981	28581017	DDX6|HepG2	36
chr1	28580146	28581146	+	XLOC_040566|u87|ENSG00000197989|EE	chr1	28581008	28581049	PUS1|K562	41
chr1	28580146	28581146	+	XLOC_040566|u87|ENSG00000197989|EE	chr1	28580452	28580506	SND1|K562	54
chr1	28580146	28581146	+	XLOC_040566|u87|ENSG00000197989|EE	chr1	28581019	28581106	PRPF8|K562	87
chr1	28580146	28581146	+	XLOC_040566|u87|ENSG00000197989|EE	chr1	28580398	28580419	LIN28B|K562	21
chr1	28580146	28581146	+	XLOC_040566|u87|ENSG00000197989|EE	chr1	28580378	28580500	KHDRBS1|K562	122
chr1	28580146	28581146	+	XLOC_040566|u87|ENSG00000197989|EE	chr1	28581023	28581039	GEMIN5|K562	16
chr1	28580146	28581146	+	XLOC_040566|u87|ENSG00000197989|EE	chr1	28580441	28580506	ILF3|K562	65
chr1	28580146	28581146	+	XLOC_040566|u87|ENSG00000197989|EE	chr1	28580923	28581063	BUD13|K562	140
chr1	28580146	28581146	+	XLOC_040566|u87|ENSG00000197989|EE	chr1	28580439	28580509	HNRNPA1|HepG2	70
chr1	28580146	28581146	+	XLOC_040566|u87|ENSG00000197989|EE	chr1	28581091	28581166	SRSF7|K562	55
chr1	28580146	28581146	+	XLOC_040566|u87|ENSG00000197989|EE	chr1	28580380	28580438	IGF2BP3|HepG2	58
chr1	28580146	28581146	+	XLOC_040566|u87|ENSG00000197989|EE	chr1	28580403	28580434	DDX55|HepG2	31
chr1	28580146	28581146	+	XLOC_040566|u87|ENSG00000197989|EE	chr1	28580932	28580950	MTPAP|K562	18
chr1	28580146	28581146	+	XLOC_040566|u87|ENSG00000197989|EE	chr1	28581052	28581058	TIA1|HepG2	6
chr1	28580146	28581146	+	XLOC_040566|u87|ENSG00000197989|EE	chr1	28580385	28580418	U2AF1|K562	33
chr1	28580146	28581146	+	XLOC_040566|u87|ENSG00000197989|EE	chr1	28580445	28580510	HNRNPC|HepG2	65
chr1	28580146	28581146	+	XLOC_040566|u87|ENSG00000197989|EE	chr1	28580984	28581005	ILF3|HepG2	21
chr1	28580146	28581146	+	XLOC_040566|u87|ENSG00000197989|EE	chr1	28580407	28580439	AUH|HepG2	32
chr1	28580146	28581146	+	XLOC_040566|u87|ENSG00000197989|EE	chr1	28581110	28581138	GRWD1|HepG2	28
chr1	28580146	28581146	+	XLOC_040566|u87|ENSG00000197989|EE	chr1	28580389	28580425	UPF1|K562	36
chr1	28580146	28581146	+	XLOC_040566|u87|ENSG00000197989|EE	chr1	28580386	28580526	BUD13|K562	140
chr1	28580146	28581146	+	XLOC_040566|u87|ENSG00000197989|EE	chr1	28580454	28580458	NOLC1|HepG2	4
chr1	28580146	28581146	+	XLOC_040566|u87|ENSG00000197989|EE	chr1	28580970	28581014	TRA2A|HepG2	44
chr1	28580146	28581146	+	XLOC_040566|u87|ENSG00000197989|EE	chr1	28580959	28580977	DDX59|HepG2	18
chr1	28580146	28581146	+	XLOC_040566|u87|ENSG00000197989|EE	chr1	28581016	28581038	SMNDC1|K562	22
chr1	28580146	28581146	+	XLOC_040566|u87|ENSG00000197989|EE	chr1	28580404	28580440	TRA2A|K562	36
chr1	28580146	28581146	+	XLOC_040566|u87|ENSG00000197989|EE	chr1	28580385	28580442	DDX6|K562	57
chr1	28580146	28581146	+	XLOC_040566|u87|ENSG00000197989|EE	chr1	28580937	28580951	NOL12|HepG2	14
chr1	28580146	28581146	+	XLOC_040566|u87|ENSG00000197989|EE	chr1	28580400	28580420	SF3B4|K562	20
chr1	28580146	28581146	+	XLOC_040566|u87|ENSG00000197989|EE	chr1	28580457	28580564	PRPF8|HepG2	107
chr1	28580146	28581146	+	XLOC_040566|u87|ENSG00000197989|EE	chr1	28580980	28581007	FAM120A|HepG2	27
chr1	28580146	28581146	+	XLOC_040566|u87|ENSG00000197989|EE	chr1	28580378	28580408	FIP1L1|HEK293	30
chr1	28580146	28581146	+	XLOC_040566|u87|ENSG00000197989|EE	chr1	28580970	28581039	HNRNPA1|HepG2	69
chr1	28580146	28581146	+	XLOC_040566|u87|ENSG00000197989|EE	chr1	28580927	28580978	NCBP2|K562	51
chr1	28580146	28581146	+	XLOC_040566|u87|ENSG00000197989|EE	chr1	28580271	28580300	PRPF8|K562	29
chr1	28580146	28581146	+	XLOC_040566|u87|ENSG00000197989|EE	chr1	28580445	28580511	DROSHA|K562	66
chr1	28580146	28581146	+	XLOC_040566|u87|ENSG00000197989|EE	chr1	28580380	28580385	PTBP1|K562	5
chr1	28580146	28581146	+	XLOC_040566|u87|ENSG00000197989|EE	chr1	28580391	28580426	GNL3|K562	35
chr1	28580146	28581146	+	XLOC_040566|u87|ENSG00000197989|EE	chr1	28580924	28581049	RBM15|K562	125
chr1	28580146	28581146	+	XLOC_040566|u87|ENSG00000197989|EE	chr1	28580438	28580446	NOLC1|HepG2	8
chr1	28580146	28581146	+	XLOC_040566|u87|ENSG00000197989|EE	chr1	28580452	28580501	UPF1|K562	49
chr1	28580146	28581146	+	XLOC_040566|u87|ENSG00000197989|EE	chr1	28581011	28581015	DKC1|HepG2	4
chr1	28580146	28581146	+	XLOC_040566|u87|ENSG00000197989|EE	chr1	28580441	28580506	AKAP8L|K562	65
chr1	28580146	28581146	+	XLOC_040566|u87|ENSG00000197989|EE	chr1	28581053	28581134	HNRNPA1|K562	81
chr1	28580146	28581146	+	XLOC_040566|u87|ENSG00000197989|EE	chr1	28581020	28581041	DDX55|K562	21
chr1	28580146	28581146	+	XLOC_040566|u87|ENSG00000197989|EE	chr1	28580378	28580488	FBL|HEK293	110
chr1	28580146	28581146	+	XLOC_040566|u87|ENSG00000197989|EE	chr1	28581023	28581037	AGGF1|K562	14
chr1	28580146	28581146	+	XLOC_040566|u87|ENSG00000197989|EE	chr1	28580919	28580952	AARS|K562	33
chr1	28580146	28581146	+	XLOC_040566|u87|ENSG00000197989|EE	chr1	28580378	28580442	TAF15|K562	64
chr1	28580146	28581146	+	XLOC_040566|u87|ENSG00000197989|EE	chr1	28580925	28580992	XPO5|HepG2	67
chr1	28580146	28581146	+	XLOC_040566|u87|ENSG00000197989|EE	chr1	28580974	28581045	HLTF|K562	71
chr1	28580146	28581146	+	XLOC_040566|u87|ENSG00000197989|EE	chr1	28580381	28580445	DROSHA|K562	64
chr1	28580146	28581146	+	XLOC_040566|u87|ENSG00000197989|EE	chr1	28580990	28581036	RBM22|HepG2	46
chr1	28580146	28581146	+	XLOC_040566|u87|ENSG00000197989|EE	chr1	28580990	28581004	HNRNPA1|K562	14
chr1	28580146	28581146	+	XLOC_040566|u87|ENSG00000197989|EE	chr1	28580919	28580930	SLBP|K562	11
chr1	28580146	28581146	+	XLOC_040566|u87|ENSG00000197989|EE	chr1	28580922	28580955	LARP4|K562	33
chr1	28580146	28581146	+	XLOC_040566|u87|ENSG00000197989|EE	chr1	28580413	28580432	PRPF8|HepG2	19
chr1	28580146	28581146	+	XLOC_040566|u87|ENSG00000197989|EE	chr1	28581013	28581052	U2AF1|HepG2	39
chr1	28580146	28581146	+	XLOC_040566|u87|ENSG00000197989|EE	chr1	28580439	28580525	DDX55|HepG2	86
chr1	28580146	28581146	+	XLOC_040566|u87|ENSG00000197989|EE	chr1	28580380	28580423	SF3A3|HepG2	43
chr1	28580146	28581146	+	XLOC_040566|u87|ENSG00000197989|EE	chr1	28580378	28580468	EIF4A3|HeLa	90
chr1	28580146	28581146	+	XLOC_040566|u87|ENSG00000197989|EE	chr1	28580380	28580503	SLBP|K562	123
chr1	28580146	28581146	+	XLOC_040566|u87|ENSG00000197989|EE	chr1	28580387	28580447	HNRNPK|HepG2	60
chr1	28580146	28581146	+	XLOC_040566|u87|ENSG00000197989|EE	chr1	28580583	28580619	LIN28B|K562	36
chr1	28580146	28581146	+	XLOC_040566|u87|ENSG00000197989|EE	chr1	28580992	28581030	XRN2|HepG2	38
chr1	28580146	28581146	+	XLOC_040566|u87|ENSG00000197989|EE	chr1	28580470	28580482	PTBP1|HepG2	12
chr1	28580146	28581146	+	XLOC_040566|u87|ENSG00000197989|EE	chr1	28581002	28581039	NCBP2|HepG2	37
chr1	28580146	28581146	+	XLOC_040566|u87|ENSG00000197989|EE	chr1	28580388	28580447	RPS11|K562	59
chr1	28580146	28581146	+	XLOC_040566|u87|ENSG00000197989|EE	chr1	28580995	28581006	TRA2A|K562	11
chr1	28580146	28581146	+	XLOC_040566|u87|ENSG00000197989|EE	chr1	28580437	28580517	ZNF622|K562	80
chr1	28580146	28581146	+	XLOC_040566|u87|ENSG00000197989|EE	chr1	28580398	28580419	NOLC1|K562	21
chr1	28580146	28581146	+	XLOC_040566|u87|ENSG00000197989|EE	chr1	28580809	28580846	DROSHA|K562	37
chr1	28580146	28581146	+	XLOC_040566|u87|ENSG00000197989|EE	chr1	28580379	28580517	SLTM|HepG2	138
chr1	28580146	28581146	+	XLOC_040566|u87|ENSG00000197989|EE	chr1	28580793	28580835	RBFOX2|HepG2	42
chr1	28580146	28581146	+	XLOC_040566|u87|ENSG00000197989|EE	chr1	28580970	28581042	FASTKD2|HepG2	72
chr1	28580146	28581146	+	XLOC_040566|u87|ENSG00000197989|EE	chr1	28580918	28580960	HNRNPUL1|K562	42
chr1	28580146	28581146	+	XLOC_040566|u87|ENSG00000197989|EE	chr1	28580394	28580430	HNRNPUL1|HepG2	36
chr1	28580146	28581146	+	XLOC_040566|u87|ENSG00000197989|EE	chr1	28580382	28580507	TNRC6A|K562	125
chr1	28580146	28581146	+	XLOC_040566|u87|ENSG00000197989|EE	chr1	28580439	28580476	SFPQ|HepG2	37
chr1	28580146	28581146	+	XLOC_040566|u87|ENSG00000197989|EE	chr1	28580927	28580957	U2AF1|HepG2	30
chr1	28580146	28581146	+	XLOC_040566|u87|ENSG00000197989|EE	chr1	28580423	28580443	AGGF1|HepG2	20
chr1	28580146	28581146	+	XLOC_040566|u87|ENSG00000197989|EE	chr1	28580430	28580510	GRSF1|HepG2	80
chr1	28580146	28581146	+	XLOC_040566|u87|ENSG00000197989|EE	chr1	28580943	28580995	SERBP1|K562	52
chr1	28580146	28581146	+	XLOC_040566|u87|ENSG00000197989|EE	chr1	28580778	28580786	CSTF2T|HepG2	8
chr1	28580146	28581146	+	XLOC_040566|u87|ENSG00000197989|EE	chr1	28580383	28580495	XPO5|HepG2	112
chr1	28580146	28581146	+	XLOC_040566|u87|ENSG00000197989|EE	chr1	28580623	28580642	GRWD1|HepG2	19
chr1	28580146	28581146	+	XLOC_040566|u87|ENSG00000197989|EE	chr1	28580389	28580497	RBM5|HepG2	108
chr1	28580146	28581146	+	XLOC_040566|u87|ENSG00000197989|EE	chr1	28580986	28581038	NPM1|K562	52
chr1	28580146	28581146	+	XLOC_040566|u87|ENSG00000197989|EE	chr1	28580472	28580515	DDX55|K562	43
chr1	28580146	28581146	+	XLOC_040566|u87|ENSG00000197989|EE	chr1	28580382	28580405	SMNDC1|K562	23
chr1	28580146	28581146	+	XLOC_040566|u87|ENSG00000197989|EE	chr1	28580997	28581045	GNL3|K562	48
chr1	28580146	28581146	+	XLOC_040566|u87|ENSG00000197989|EE	chr1	28580457	28580501	BCCIP|HepG2	44
chr1	28580146	28581146	+	XLOC_040566|u87|ENSG00000197989|EE	chr1	28580570	28580610	DDX24|K562	40
chr1	28580146	28581146	+	XLOC_040566|u87|ENSG00000197989|EE	chr1	28580921	28580968	RPS5|K562	47
chr1	28580146	28581146	+	XLOC_040566|u87|ENSG00000197989|EE	chr1	28580576	28580604	CSTF2|HepG2	28
chr1	28580146	28581146	+	XLOC_040566|u87|ENSG00000197989|EE	chr1	28580394	28580432	XRN2|HepG2	38
chr1	28580146	28581146	+	XLOC_040566|u87|ENSG00000197989|EE	chr1	28581019	28581096	PRPF8|K562	77
chr1	28580146	28581146	+	XLOC_040566|u87|ENSG00000197989|EE	chr1	28580423	28580435	RBM27|K562	12
chr1	28580146	28581146	+	XLOC_040566|u87|ENSG00000197989|EE	chr1	28580980	28581040	EIF3H|HepG2	60
chr1	28580146	28581146	+	XLOC_040566|u87|ENSG00000197989|EE	chr1	28580384	28580393	PTBP1|HepG2	9
chr1	28580146	28581146	+	XLOC_040566|u87|ENSG00000197989|EE	chr1	28580450	28580498	UCHL5|K562	48
chr1	28580146	28581146	+	XLOC_040566|u87|ENSG00000197989|EE	chr1	28580384	28580447	AUH|K562	63
chr1	28580146	28581146	+	XLOC_040566|u87|ENSG00000197989|EE	chr1	28580975	28581010	GTF2F1|K562	35
chr1	28580146	28581146	+	XLOC_040566|u87|ENSG00000197989|EE	chr1	28580390	28580437	ZNF622|K562	47
chr1	28580146	28581146	+	XLOC_040566|u87|ENSG00000197989|EE	chr1	28581015	28581044	DKC1|HepG2	29
chr1	28580146	28581146	+	XLOC_040566|u87|ENSG00000197989|EE	chr1	28580423	28580435	SMNDC1|K562	12
chr1	28580146	28581146	+	XLOC_040566|u87|ENSG00000197989|EE	chr1	28580966	28581039	CSTF2|HepG2	73
chr1	28580146	28581146	+	XLOC_040566|u87|ENSG00000197989|EE	chr1	28580405	28580420	SMNDC1|K562	15
chr1	28580146	28581146	+	XLOC_040566|u87|ENSG00000197989|EE	chr1	28580932	28580953	UCHL5|K562	21
chr1	28580146	28581146	+	XLOC_040566|u87|ENSG00000197989|EE	chr1	28580422	28580435	NOLC1|K562	13
chr1	28580146	28581146	+	XLOC_040566|u87|ENSG00000197989|EE	chr1	28580457	28580513	PUS1|K562	56
chr1	28580146	28581146	+	XLOC_040566|u87|ENSG00000197989|EE	chr1	28580725	28580736	HNRNPM|K562	11
chr1	28580146	28581146	+	XLOC_040566|u87|ENSG00000197989|EE	chr1	28580577	28580612	RBM15|K562	35
chr1	28580146	28581146	+	XLOC_040566|u87|ENSG00000197989|EE	chr1	28580462	28580469	AUH|HepG2	7
chr1	28580146	28581146	+	XLOC_040566|u87|ENSG00000197989|EE	chr1	28580390	28580438	ZRANB2|K562	48
chr1	28580146	28581146	+	XLOC_040566|u87|ENSG00000197989|EE	chr1	28580397	28580434	POLR2G|HepG2	37
chr1	28580146	28581146	+	XLOC_040566|u87|ENSG00000197989|EE	chr1	28580386	28580426	NCBP2|K562	40
chr1	28580146	28581146	+	XLOC_040566|u87|ENSG00000197989|EE	chr1	28580394	28580432	AARS|K562	38
chr1	28580146	28581146	+	XLOC_040566|u87|ENSG00000197989|EE	chr1	28580440	28580498	NPM1|K562	58
chr1	28580146	28581146	+	XLOC_040566|u87|ENSG00000197989|EE	chr1	28580378	28580488	FUS|NA	110
chr1	28580146	28581146	+	XLOC_040566|u87|ENSG00000197989|EE	chr1	28580395	28580446	CPSF6|K562	51
chr1	28580146	28581146	+	XLOC_040566|u87|ENSG00000197989|EE	chr1	28580387	28580510	POLR2G|HepG2	123
chr1	28580146	28581146	+	XLOC_040566|u87|ENSG00000197989|EE	chr1	28580448	28580507	FASTKD2|K562	59
chr1	28580146	28581146	+	XLOC_040566|u87|ENSG00000197989|EE	chr1	28580426	28580434	SRSF1|K562	8
chr1	28580146	28581146	+	XLOC_040566|u87|ENSG00000197989|EE	chr1	28580438	28580495	UCHL5|K562	57
chr1	28580146	28581146	+	XLOC_040566|u87|ENSG00000197989|EE	chr1	28580571	28580615	UPF1|K562	44
chr1	28580146	28581146	+	XLOC_040566|u87|ENSG00000197989|EE	chr1	28580939	28580953	SMNDC1|HepG2	14
chr1	28580146	28581146	+	XLOC_040566|u87|ENSG00000197989|EE	chr1	28580832	28580859	HNRNPK|HepG2	27
chr1	28580146	28581146	+	XLOC_040566|u87|ENSG00000197989|EE	chr1	28580472	28580480	EIF3D|HepG2	8
chr1	28580146	28581146	+	XLOC_040566|u87|ENSG00000197989|EE	chr1	28580441	28580454	FXR1|K562	13
chr1	28580146	28581146	+	XLOC_040566|u87|ENSG00000197989|EE	chr1	28581025	28581050	EIF3H|HepG2	25
chr1	28580146	28581146	+	XLOC_040566|u87|ENSG00000197989|EE	chr1	28581009	28581041	RPS5|HepG2	32
chr1	28580146	28581146	+	XLOC_040566|u87|ENSG00000197989|EE	chr1	28580391	28580439	XRN2|K562	48
chr1	28580146	28581146	+	XLOC_040566|u87|ENSG00000197989|EE	chr1	28580442	28580456	NOLC1|HepG2	14
chr1	28580146	28581146	+	XLOC_040566|u87|ENSG00000197989|EE	chr1	28580776	28580815	HNRNPUL1|K562	39
chr1	28580146	28581146	+	XLOC_040566|u87|ENSG00000197989|EE	chr1	28581012	28581042	POLR2G|HepG2	30
chr1	28580146	28581146	+	XLOC_040566|u87|ENSG00000197989|EE	chr1	28580452	28580460	NOLC1|K562	8
chr1	28580146	28581146	+	XLOC_040566|u87|ENSG00000197989|EE	chr1	28580936	28580995	TBRG4|HepG2	59
chr1	28580146	28581146	+	XLOC_040566|u87|ENSG00000197989|EE	chr1	28580989	28581016	QKI|HepG2	27
chr1	28580146	28581146	+	XLOC_040566|u87|ENSG00000197989|EE	chr1	28580386	28580415	XRN2|HepG2	29
chr1	28580146	28581146	+	XLOC_040566|u87|ENSG00000197989|EE	chr1	28580919	28580959	TROVE2|HepG2	40
chr1	28580146	28581146	+	XLOC_040566|u87|ENSG00000197989|EE	chr1	28581009	28581053	NKRF|HepG2	44
chr1	28580146	28581146	+	XLOC_040566|u87|ENSG00000197989|EE	chr1	28580380	28580416	U2AF2|K562	36
chr1	28580146	28581146	+	XLOC_040566|u87|ENSG00000197989|EE	chr1	28580384	28580444	RBM22|HepG2	60
chr1	28580146	28581146	+	XLOC_040566|u87|ENSG00000197989|EE	chr1	28580472	28580512	DKC1|HepG2	40
chr1	28580146	28581146	+	XLOC_040566|u87|ENSG00000197989|EE	chr1	28580387	28580451	FXR2|K562	64
chr1	28580146	28581146	+	XLOC_040566|u87|ENSG00000197989|EE	chr1	28580445	28580525	EFTUD2|K562	80
chr1	28580146	28581146	+	XLOC_040566|u87|ENSG00000197989|EE	chr1	28580456	28580506	TBRG4|K562	50
chr1	28580146	28581146	+	XLOC_040566|u87|ENSG00000197989|EE	chr1	28580570	28580611	ILF3|HepG2	41
chr1	28580146	28581146	+	XLOC_040566|u87|ENSG00000197989|EE	chr1	28580978	28581014	SF3B4|HepG2	36
chr1	28580146	28581146	+	XLOC_040566|u87|ENSG00000197989|EE	chr1	28580511	28580542	TIA1|K562	31
chr1	28580146	28581146	+	XLOC_040566|u87|ENSG00000197989|EE	chr1	28581037	28581078	EFTUD2|HepG2	41
chr1	28580146	28581146	+	XLOC_040566|u87|ENSG00000197989|EE	chr1	28580928	28580976	DHX30|K562	48
chr1	28580146	28581146	+	XLOC_040566|u87|ENSG00000197989|EE	chr1	28580823	28580852	FMR1|K562	29
chr1	28580146	28581146	+	XLOC_040566|u87|ENSG00000197989|EE	chr1	28580385	28580500	LARP7|HepG2	115
chr1	28580146	28581146	+	XLOC_040566|u87|ENSG00000197989|EE	chr1	28580762	28580841	RBFOX2|K562	79
chr1	28580146	28581146	+	XLOC_040566|u87|ENSG00000197989|EE	chr1	28580973	28581007	XRCC6|HepG2	34
chr1	28580146	28581146	+	XLOC_040566|u87|ENSG00000197989|EE	chr1	28580941	28580987	FASTKD2|HepG2	46
chr1	28580146	28581146	+	XLOC_040566|u87|ENSG00000197989|EE	chr1	28580961	28580987	LARP7|K562	26
chr1	28580146	28581146	+	XLOC_040566|u87|ENSG00000197989|EE	chr1	28580390	28580422	MTPAP|K562	32
chr1	28580146	28581146	+	XLOC_040566|u87|ENSG00000197989|EE	chr1	28580465	28580472	DKC1|HepG2	7
chr1	28580146	28581146	+	XLOC_040566|u87|ENSG00000197989|EE	chr1	28580462	28580501	FKBP4|HepG2	39
chr1	28580146	28581146	+	XLOC_040566|u87|ENSG00000197989|EE	chr1	28580423	28580439	SF3A3|HepG2	16
chr1	28580146	28581146	+	XLOC_040566|u87|ENSG00000197989|EE	chr1	28580422	28580454	MTPAP|K562	32
chr1	28580146	28581146	+	XLOC_040566|u87|ENSG00000197989|EE	chr1	28580994	28581049	U2AF1|K562	55
chr1	28580146	28581146	+	XLOC_040566|u87|ENSG00000197989|EE	chr1	28580991	28581029	GRSF1|HepG2	38
chr1	28580146	28581146	+	XLOC_040566|u87|ENSG00000197989|EE	chr1	28580453	28580512	DDX42|K562	59
chr1	28580146	28581146	+	XLOC_040566|u87|ENSG00000197989|EE	chr1	28580585	28580608	LARP4|K562	23
chr1	28580146	28581146	+	XLOC_040566|u87|ENSG00000197989|EE	chr1	28580990	28581011	DDX6|K562	21
chr1	28580146	28581146	+	XLOC_040566|u87|ENSG00000197989|EE	chr1	28580417	28580436	SND1|K562	19
chr1	28580146	28581146	+	XLOC_040566|u87|ENSG00000197989|EE	chr1	28580961	28581010	UCHL5|HepG2	49
chr1	28580146	28581146	+	XLOC_040566|u87|ENSG00000197989|EE	chr1	28581044	28581053	PTBP1|HepG2	9
chr1	28580146	28581146	+	XLOC_040566|u87|ENSG00000197989|EE	chr1	28581012	28581046	CPSF6|K562	34
chr1	28580146	28581146	+	XLOC_040566|u87|ENSG00000197989|EE	chr1	28580386	28580448	CSTF2|HepG2	62
chr1	28580146	28581146	+	XLOC_040566|u87|ENSG00000197989|EE	chr1	28580396	28580427	SUGP2|HepG2	31
chr1	28580146	28581146	+	XLOC_040566|u87|ENSG00000197989|EE	chr1	28580971	28581044	TBRG4|K562	73
chr1	28580146	28581146	+	XLOC_040566|u87|ENSG00000197989|EE	chr1	28580393	28580402	PTBP1|K562	9
chr1	28580146	28581146	+	XLOC_040566|u87|ENSG00000197989|EE	chr1	28580927	28580958	SMNDC1|K562	31
chr1	28580146	28581146	+	XLOC_040566|u87|ENSG00000197989|EE	chr1	28580920	28580959	SF3B4|K562	39
chr1	28580146	28581146	+	XLOC_040566|u87|ENSG00000197989|EE	chr1	28581043	28581095	CSTF2T|K562	52
chr1	28580146	28581146	+	XLOC_040566|u87|ENSG00000197989|EE	chr1	28580396	28580429	RBM22|HepG2	33
chr1	28580146	28581146	+	XLOC_040566|u87|ENSG00000197989|EE	chr1	28581021	28581039	QKI|HepG2	18
chr1	28580146	28581146	+	XLOC_040566|u87|ENSG00000197989|EE	chr1	28580439	28580452	SND1|K562	13
chr1	28580146	28581146	+	XLOC_040566|u87|ENSG00000197989|EE	chr1	28580397	28580433	NONO|K562	36
chr1	28580146	28581146	+	XLOC_040566|u87|ENSG00000197989|EE	chr1	28580486	28580512	AUH|HepG2	26
chr1	28580146	28581146	+	XLOC_040566|u87|ENSG00000197989|EE	chr1	28580471	28580482	NOL12|HepG2	11
chr1	28580146	28581146	+	XLOC_040566|u87|ENSG00000197989|EE	chr1	28580394	28580405	TROVE2|K562	11
chr1	28580146	28581146	+	XLOC_040566|u87|ENSG00000197989|EE	chr1	28580929	28581040	TAF15|HepG2	111
chr1	28580146	28581146	+	XLOC_040566|u87|ENSG00000197989|EE	chr1	28581008	28581021	SMNDC1|HepG2	13
chr1	28580146	28581146	+	XLOC_040566|u87|ENSG00000197989|EE	chr1	28580420	28580437	SF3B4|K562	17
chr1	28580146	28581146	+	XLOC_040566|u87|ENSG00000197989|EE	chr1	28580443	28580515	U2AF2|K562	72
chr1	28580146	28581146	+	XLOC_040566|u87|ENSG00000197989|EE	chr1	28580395	28580400	SMNDC1|K562	5
chr1	28580146	28581146	+	XLOC_040566|u87|ENSG00000197989|EE	chr1	28580506	28580513	PTBP1|K562	7
chr1	28580146	28581146	+	XLOC_040566|u87|ENSG00000197989|EE	chr1	28580399	28580444	DDX42|K562	45
chr1	28580146	28581146	+	XLOC_040566|u87|ENSG00000197989|EE	chr1	28580449	28580514	SND1|K562	65
chr1	28580146	28581146	+	XLOC_040566|u87|ENSG00000197989|EE	chr1	28580414	28580445	HNRNPM|HepG2	31
chr1	28580146	28581146	+	XLOC_040566|u87|ENSG00000197989|EE	chr1	28580381	28580422	DDX59|HepG2	41
chr1	28580146	28581146	+	XLOC_040566|u87|ENSG00000197989|EE	chr1	28580555	28580644	SRSF7|K562	89
chr1	28580146	28581146	+	XLOC_040566|u87|ENSG00000197989|EE	chr1	28580422	28580439	TBRG4|K562	17
chr1	28580146	28581146	+	XLOC_040566|u87|ENSG00000197989|EE	chr1	28580958	28580991	UCHL5|K562	33
chr1	28580146	28581146	+	XLOC_040566|u87|ENSG00000197989|EE	chr1	28580400	28580426	GTF2F1|HepG2	26
chr1	28580146	28581146	+	XLOC_040566|u87|ENSG00000197989|EE	chr1	28580384	28580423	AGGF1|HepG2	39
chr1	28580146	28581146	+	XLOC_040566|u87|ENSG00000197989|EE	chr1	28580578	28580603	HLTF|K562	25
chr1	28580146	28581146	+	XLOC_040566|u87|ENSG00000197989|EE	chr1	28580466	28580519	AGGF1|K562	53
chr1	28580146	28581146	+	XLOC_040566|u87|ENSG00000197989|EE	chr1	28580587	28580610	GEMIN5|K562	23
chr1	28580146	28581146	+	XLOC_040566|u87|ENSG00000197989|EE	chr1	28580957	28580964	PTBP1|K562	7
chr1	28580146	28581146	+	XLOC_040566|u87|ENSG00000197989|EE	chr1	28580920	28580958	AKAP8L|K562	38
chr1	28580146	28581146	+	XLOC_040566|u87|ENSG00000197989|EE	chr1	28580949	28580986	SLTM|K562	37
chr1	28580146	28581146	+	XLOC_040566|u87|ENSG00000197989|EE	chr1	28580920	28580976	DROSHA|K562	56
chr1	28580146	28581146	+	XLOC_040566|u87|ENSG00000197989|EE	chr1	28580445	28580507	U2AF2|K562	62
chr1	28580146	28581146	+	XLOC_040566|u87|ENSG00000197989|EE	chr1	28580462	28580505	SERBP1|K562	43
chr1	28580146	28581146	+	XLOC_040566|u87|ENSG00000197989|EE	chr1	28580977	28581034	NSUN2|K562	57
chr1	28580146	28581146	+	XLOC_040566|u87|ENSG00000197989|EE	chr1	28581012	28581049	AUH|HepG2	37
chr1	28580146	28581146	+	XLOC_040566|u87|ENSG00000197989|EE	chr1	28581044	28581052	SMNDC1|K562	8
chr1	28580146	28581146	+	XLOC_040566|u87|ENSG00000197989|EE	chr1	28580445	28580483	SMNDC1|HepG2	38
chr1	28580146	28581146	+	XLOC_040566|u87|ENSG00000197989|EE	chr1	28580436	28580446	EIF3H|HepG2	10
chr1	28580146	28581146	+	XLOC_040566|u87|ENSG00000197989|EE	chr1	28580437	28580446	TRA2A|K562	9
chr1	28580146	28581146	+	XLOC_040566|u87|ENSG00000197989|EE	chr1	28580378	28580488	LIN28A|HEK293	110
chr1	28580146	28581146	+	XLOC_040566|u87|ENSG00000197989|EE	chr1	28580442	28580514	SND1|HepG2	72
chr1	28580146	28581146	+	XLOC_040566|u87|ENSG00000197989|EE	chr1	28580397	28580431	FAM120A|HepG2	34
chr1	28580146	28581146	+	XLOC_040566|u87|ENSG00000197989|EE	chr1	28580442	28580506	YBX3|K562	64
chr1	28580146	28581146	+	XLOC_040566|u87|ENSG00000197989|EE	chr1	28580445	28580498	RPS3|K562	53
chr1	28580146	28581146	+	XLOC_040566|u87|ENSG00000197989|EE	chr1	28580950	28581015	DDX55|HepG2	65
chr1	28580146	28581146	+	XLOC_040566|u87|ENSG00000197989|EE	chr1	28580440	28580484	GRSF1|HepG2	44
chr1	28580146	28581146	+	XLOC_040566|u87|ENSG00000197989|EE	chr1	28580934	28580962	NSUN2|K562	28
chr1	28580146	28581146	+	XLOC_040566|u87|ENSG00000197989|EE	chr1	28580420	28580434	PTBP1|HepG2	14
chr1	28580146	28581146	+	XLOC_040566|u87|ENSG00000197989|EE	chr1	28580382	28580404	TRA2A|K562	22
chr1	28580146	28581146	+	XLOC_040566|u87|ENSG00000197989|EE	chr1	28580356	28580364	TIA1|K562	8
chr1	28580146	28581146	+	XLOC_040566|u87|ENSG00000197989|EE	chr1	28580455	28580520	LARP4|HepG2	65
chr1	28580146	28581146	+	XLOC_040566|u87|ENSG00000197989|EE	chr1	28580969	28581016	SRSF9|HepG2	47
chr1	28580146	28581146	+	XLOC_040566|u87|ENSG00000197989|EE	chr1	28580379	28580391	DKC1|HepG2	12
chr1	28580146	28581146	+	XLOC_040566|u87|ENSG00000197989|EE	chr1	28580918	28580991	DDX24|K562	73
chr1	28580146	28581146	+	XLOC_040566|u87|ENSG00000197989|EE	chr1	28580475	28580482	FKBP4|HepG2	7
chr1	28580146	28581146	+	XLOC_040566|u87|ENSG00000197989|EE	chr1	28581008	28581050	AKAP8L|K562	42
chr1	28580146	28581146	+	XLOC_040566|u87|ENSG00000197989|EE	chr1	28580460	28580509	DHX30|HepG2	49
chr1	28580146	28581146	+	XLOC_040566|u87|ENSG00000197989|EE	chr1	28580456	28580492	TROVE2|K562	36
chr1	28580146	28581146	+	XLOC_040566|u87|ENSG00000197989|EE	chr1	28580458	28580517	TNRC6A|K562	59
chr1	28580146	28581146	+	XLOC_040566|u87|ENSG00000197989|EE	chr1	28581003	28581027	SRSF1|K562	24
chr1	28580146	28581146	+	XLOC_040566|u87|ENSG00000197989|EE	chr1	28581038	28581044	SMNDC1|K562	6
chr1	28580146	28581146	+	XLOC_040566|u87|ENSG00000197989|EE	chr1	28580562	28580574	UCHL5|K562	12
chr1	28580146	28581146	+	XLOC_040566|u87|ENSG00000197989|EE	chr1	28580409	28580436	AGGF1|K562	27
chr1	28580146	28581146	+	XLOC_040566|u87|ENSG00000197989|EE	chr1	28580426	28580440	SMNDC1|K562	14
chr1	28580146	28581146	+	XLOC_040566|u87|ENSG00000197989|EE	chr1	28580997	28581053	BUD13|K562	56
chr1	28580146	28581146	+	XLOC_040566|u87|ENSG00000197989|EE	chr1	28580461	28580510	HNRNPUL1|K562	49
chr1	28580146	28581146	+	XLOC_040566|u87|ENSG00000197989|EE	chr1	28580395	28580442	HNRNPL|K562	47
chr1	28580146	28581146	+	XLOC_040566|u87|ENSG00000197989|EE	chr1	28580451	28580509	FXR2|K562	58
chr1	28580146	28581146	+	XLOC_040566|u87|ENSG00000197989|EE	chr1	28580378	28580408	AGO2|HEK293	30
chr1	28580146	28581146	+	XLOC_040566|u87|ENSG00000197989|EE	chr1	28580916	28580953	TIA1|K562	37
chr1	28580146	28581146	+	XLOC_040566|u87|ENSG00000197989|EE	chr1	28581011	28581051	BUD13|HepG2	40
chr1	28580146	28581146	+	XLOC_040566|u87|ENSG00000197989|EE	chr1	28580451	28580539	XRN2|K562	88
chr1	28580146	28581146	+	XLOC_040566|u87|ENSG00000197989|EE	chr1	28580396	28580431	DDX24|K562	35
chr1	28580146	28581146	+	XLOC_040566|u87|ENSG00000197989|EE	chr1	28580961	28581010	SF3A3|HepG2	49
chr1	28580146	28581146	+	XLOC_040566|u87|ENSG00000197989|EE	chr1	28580419	28580434	RBM5|HepG2	15
chr1	28580146	28581146	+	XLOC_040566|u87|ENSG00000197989|EE	chr1	28580439	28580506	NKRF|HepG2	67
chr1	28580146	28581146	+	XLOC_040566|u87|ENSG00000197989|EE	chr1	28580410	28580425	CDC40|HepG2	15
chr1	28580146	28581146	+	XLOC_040566|u87|ENSG00000197989|EE	chr1	28580378	28580448	NOP58|HEK293	70
chr1	28580146	28581146	+	XLOC_040566|u87|ENSG00000197989|EE	chr1	28580473	28580502	GEMIN5|K562	29
chr1	28580146	28581146	+	XLOC_040566|u87|ENSG00000197989|EE	chr1	28580925	28580957	NPM1|K562	32
chr1	28580146	28581146	+	XLOC_040566|u87|ENSG00000197989|EE	chr1	28580441	28580510	U2AF2|HepG2	69
chr1	28580146	28581146	+	XLOC_040566|u87|ENSG00000197989|EE	chr1	28580444	28580512	RBM22|HepG2	68
chr1	28580146	28581146	+	XLOC_040566|u87|ENSG00000197989|EE	chr1	28580423	28580436	FXR1|K562	13
chr1	28580146	28581146	+	XLOC_040566|u87|ENSG00000197989|EE	chr1	28581011	28581049	RBM15|HepG2	38
chr1	28580146	28581146	+	XLOC_040566|u87|ENSG00000197989|EE	chr1	28580394	28580501	HNRNPM|HepG2	107
chr1	28580146	28581146	+	XLOC_040566|u87|ENSG00000197989|EE	chr1	28581009	28581050	NOLC1|K562	41
chr1	28580146	28581146	+	XLOC_040566|u87|ENSG00000197989|EE	chr1	28580933	28580999	EIF3D|HepG2	66
chr1	28580146	28581146	+	XLOC_040566|u87|ENSG00000197989|EE	chr1	28580399	28580446	SUPV3L1|HepG2	47
chr1	28580146	28581146	+	XLOC_040566|u87|ENSG00000197989|EE	chr1	28580921	28580984	DROSHA|K562	63
chr1	28580146	28581146	+	XLOC_040566|u87|ENSG00000197989|EE	chr1	28581023	28581051	CDC40|HepG2	28
chr1	28580146	28581146	+	XLOC_040566|u87|ENSG00000197989|EE	chr1	28580512	28580553	TIA1|HepG2	41
chr1	28580146	28581146	+	XLOC_040566|u87|ENSG00000197989|EE	chr1	28580421	28580435	RPS5|K562	14
chr1	28580146	28581146	+	XLOC_040566|u87|ENSG00000197989|EE	chr1	28580987	28581008	TBRG4|K562	21
chr1	28580146	28581146	+	XLOC_040566|u87|ENSG00000197989|EE	chr1	28580413	28580436	EIF3H|HepG2	23
chr1	28580146	28581146	+	XLOC_040566|u87|ENSG00000197989|EE	chr1	28581001	28581008	PTBP1|K562	7
chr1	28580146	28581146	+	XLOC_040566|u87|ENSG00000197989|EE	chr1	28580472	28580486	NOLC1|K562	14
chr1	28580146	28581146	+	XLOC_040566|u87|ENSG00000197989|EE	chr1	28580423	28580438	NOL12|HepG2	15
chr1	28580146	28581146	+	XLOC_040566|u87|ENSG00000197989|EE	chr1	28580421	28580435	EXOSC5|K562	14
chr1	28580146	28581146	+	XLOC_040566|u87|ENSG00000197989|EE	chr1	28580378	28580488	TIA1|HeLa	110
chr1	28580146	28581146	+	XLOC_040566|u87|ENSG00000197989|EE	chr1	28580421	28580427	NOLC1|HepG2	6
chr1	28580146	28581146	+	XLOC_040566|u87|ENSG00000197989|EE	chr1	28580390	28580448	DHX30|HepG2	58
chr1	28580146	28581146	+	XLOC_040566|u87|ENSG00000197989|EE	chr1	28580916	28580960	BUD13|K562	44
chr1	28580146	28581146	+	XLOC_040566|u87|ENSG00000197989|EE	chr1	28580439	28580451	AUH|HepG2	12
chr1	28580146	28581146	+	XLOC_040566|u87|ENSG00000197989|EE	chr1	28580388	28580445	U2AF2|K562	57
chr1	28580146	28581146	+	XLOC_040566|u87|ENSG00000197989|EE	chr1	28580989	28581015	HNRNPA1|HepG2	26
chr1	28580146	28581146	+	XLOC_040566|u87|ENSG00000197989|EE	chr1	28581034	28581038	LARP4|HepG2	4
chr1	28580146	28581146	+	XLOC_040566|u87|ENSG00000197989|EE	chr1	28580378	28580427	SFPQ|HepG2	49
chr1	28580146	28581146	+	XLOC_040566|u87|ENSG00000197989|EE	chr1	28580922	28580957	METAP2|K562	35
chr1	28580146	28581146	+	XLOC_040566|u87|ENSG00000197989|EE	chr1	28580440	28580466	EIF3H|HepG2	26
chr1	28580146	28581146	+	XLOC_040566|u87|ENSG00000197989|EE	chr1	28580440	28580466	SMNDC1|HepG2	26
chr1	28580146	28581146	+	XLOC_040566|u87|ENSG00000197989|EE	chr1	28580372	28580496	IGF2BP1|K562	124
chr1	28580146	28581146	+	XLOC_040566|u87|ENSG00000197989|EE	chr1	28581031	28581082	TIA1|K562	51
chr1	28580146	28581146	+	XLOC_040566|u87|ENSG00000197989|EE	chr1	28580452	28580506	TROVE2|HepG2	54
chr1	28580146	28581146	+	XLOC_040566|u87|ENSG00000197989|EE	chr1	28580937	28580950	SRSF7|HepG2	13
chr1	28580146	28581146	+	XLOC_040566|u87|ENSG00000197989|EE	chr1	28580985	28580994	HNRNPU|K562	9
chr1	28580146	28581146	+	XLOC_040566|u87|ENSG00000197989|EE	chr1	28580938	28580955	FXR1|K562	17
chr1	28580146	28581146	+	XLOC_040566|u87|ENSG00000197989|EE	chr1	28580925	28580970	HNRNPUL1|HepG2	45
chr1	28580146	28581146	+	XLOC_040566|u87|ENSG00000197989|EE	chr1	28580915	28580934	MTPAP|K562	19
chr1	28580146	28581146	+	XLOC_040566|u87|ENSG00000197989|EE	chr1	28580411	28580563	TAF15|HepG2	152
chr1	28580146	28581146	+	XLOC_040566|u87|ENSG00000197989|EE	chr1	28580903	28580907	SMNDC1|K562	4
chr1	28580146	28581146	+	XLOC_040566|u87|ENSG00000197989|EE	chr1	28580378	28580448	FBL|HEK293	70
chr1	28580146	28581146	+	XLOC_040566|u87|ENSG00000197989|EE	chr1	28580389	28580442	RBM15|K562	53
chr1	28580146	28581146	+	XLOC_040566|u87|ENSG00000197989|EE	chr1	28580938	28581029	NOLC1|K562	91
chr1	28580146	28581146	+	XLOC_040566|u87|ENSG00000197989|EE	chr1	28580403	28580409	NOLC1|HepG2	6
chr1	28580146	28581146	+	XLOC_040566|u87|ENSG00000197989|EE	chr1	28580453	28580468	GPKOW|K562	15
chr1	28580146	28581146	+	XLOC_040566|u87|ENSG00000197989|EE	chr1	28580446	28580452	SMNDC1|K562	6
chr1	28580146	28581146	+	XLOC_040566|u87|ENSG00000197989|EE	chr1	28580930	28580968	TARDBP|K562	38
chr1	28580146	28581146	+	XLOC_040566|u87|ENSG00000197989|EE	chr1	28580449	28580513	SLTM|K562	64
chr1	28580146	28581146	+	XLOC_040566|u87|ENSG00000197989|EE	chr1	28580460	28580475	PTBP1|HepG2	15
chr1	28580146	28581146	+	XLOC_040566|u87|ENSG00000197989|EE	chr1	28580947	28580973	YBX3|K562	26
chr1	28580146	28581146	+	XLOC_040566|u87|ENSG00000197989|EE	chr1	28580451	28580486	AUH|HepG2	35
chr1	28580146	28581146	+	XLOC_040566|u87|ENSG00000197989|EE	chr1	28580779	28580863	HNRNPUL1|K562	84
chr1	28580146	28581146	+	XLOC_040566|u87|ENSG00000197989|EE	chr1	28580419	28580435	MTPAP|K562	16
chr1	28580146	28581146	+	XLOC_040566|u87|ENSG00000197989|EE	chr1	28580493	28580498	NOLC1|K562	5
chr1	28580146	28581146	+	XLOC_040566|u87|ENSG00000197989|EE	chr1	28580438	28580498	LSM11|HepG2	60
chr1	28580146	28581146	+	XLOC_040566|u87|ENSG00000197989|EE	chr1	28580400	28580421	TRA2A|K562	21
chr1	28580146	28581146	+	XLOC_040566|u87|ENSG00000197989|EE	chr1	28580386	28580442	SND1|HepG2	56
chr1	28580146	28581146	+	XLOC_040566|u87|ENSG00000197989|EE	chr1	28580403	28580425	NCBP2|HepG2	22
chr1	28580146	28581146	+	XLOC_040566|u87|ENSG00000197989|EE	chr1	28580409	28580434	METAP2|K562	25
chr1	28580146	28581146	+	XLOC_040566|u87|ENSG00000197989|EE	chr1	28580380	28580430	GRSF1|HepG2	50
chr1	28580146	28581146	+	XLOC_040566|u87|ENSG00000197989|EE	chr1	28580991	28581003	AUH|HepG2	12
chr1	28580146	28581146	+	XLOC_040566|u87|ENSG00000197989|EE	chr1	28580968	28581019	SRSF7|HepG2	51
chr1	28580146	28581146	+	XLOC_040566|u87|ENSG00000197989|EE	chr1	28580385	28580441	RPS3|HepG2	56
chr1	28580146	28581146	+	XLOC_040566|u87|ENSG00000197989|EE	chr1	28580395	28580428	LSM11|HepG2	33
chr1	28580146	28581146	+	XLOC_040566|u87|ENSG00000197989|EE	chr1	28580387	28580512	HNRNPA1|HepG2	125
chr1	28580146	28581146	+	XLOC_040566|u87|ENSG00000197989|EE	chr1	28580468	28580480	GPKOW|K562	12
chr1	28580146	28581146	+	XLOC_040566|u87|ENSG00000197989|EE	chr1	28581003	28581023	RBM22|K562	20
chr1	28580146	28581146	+	XLOC_040566|u87|ENSG00000197989|EE	chr1	28580398	28580425	LSM11|K562	27
chr1	28580146	28581146	+	XLOC_040566|u87|ENSG00000197989|EE	chr1	28580401	28580422	PTBP1|HepG2	21
chr1	28580146	28581146	+	XLOC_040566|u87|ENSG00000197989|EE	chr1	28580467	28580521	FAM120A|K562	54
chr1	28580146	28581146	+	XLOC_040566|u87|ENSG00000197989|EE	chr1	28580409	28580421	NOLC1|HepG2	12
chr1	28580146	28581146	+	XLOC_040566|u87|ENSG00000197989|EE	chr1	28580393	28580442	RBM15|HepG2	49
chr1	28580146	28581146	+	XLOC_040566|u87|ENSG00000197989|EE	chr1	28580944	28580962	SRSF1|HepG2	18
chr1	28580146	28581146	+	XLOC_040566|u87|ENSG00000197989|EE	chr1	28580493	28580550	TIA1|HepG2	57
chr1	28580146	28581146	+	XLOC_040566|u87|ENSG00000197989|EE	chr1	28580456	28580495	XRN2|HepG2	39
chr1	28580146	28581146	+	XLOC_040566|u87|ENSG00000197989|EE	chr1	28580425	28580430	QKI|K562	5
chr1	28580146	28581146	+	XLOC_040566|u87|ENSG00000197989|EE	chr1	28580933	28581046	AUH|K562	113
chr1	28580146	28581146	+	XLOC_040566|u87|ENSG00000197989|EE	chr1	28580985	28581007	SAFB2|K562	22
chr1	28580146	28581146	+	XLOC_040566|u87|ENSG00000197989|EE	chr1	28581014	28581045	RPS11|K562	31
chr1	28580146	28581146	+	XLOC_040566|u87|ENSG00000197989|EE	chr1	28580413	28580431	HNRNPA1|K562	18
chr1	28580146	28581146	+	XLOC_040566|u87|ENSG00000197989|EE	chr1	28580921	28580974	HLTF|K562	53
chr1	28580146	28581146	+	XLOC_040566|u87|ENSG00000197989|EE	chr1	28580491	28580512	EIF3D|HepG2	21
chr1	28580146	28581146	+	XLOC_040566|u87|ENSG00000197989|EE	chr1	28581007	28581051	CDC40|HepG2	44
chr1	28580146	28581146	+	XLOC_040566|u87|ENSG00000197989|EE	chr1	28580464	28580471	PTBP1|K562	7
chr1	28580146	28581146	+	XLOC_040566|u87|ENSG00000197989|EE	chr1	28580980	28581009	U2AF1|K562	29
chr1	28580146	28581146	+	XLOC_040566|u87|ENSG00000197989|EE	chr1	28580931	28581030	DDX59|HepG2	99
chr1	28580146	28581146	+	XLOC_040566|u87|ENSG00000197989|EE	chr1	28580440	28580512	TRA2A|K562	72
chr1	28580146	28581146	+	XLOC_040566|u87|ENSG00000197989|EE	chr1	28580923	28580937	HNRNPK|HepG2	14
chr1	28580146	28581146	+	XLOC_040566|u87|ENSG00000197989|EE	chr1	28580379	28580426	PCBP2|HepG2	47
chr1	28580146	28581146	+	XLOC_040566|u87|ENSG00000197989|EE	chr1	28581017	28581031	GRWD1|HepG2	14
chr1	28580146	28581146	+	XLOC_040566|u87|ENSG00000197989|EE	chr1	28580921	28580988	AGO2|HEK293	67
chr1	28580146	28581146	+	XLOC_040566|u87|ENSG00000197989|EE	chr1	28580380	28580400	SF3B4|K562	20
chr1	28580146	28581146	+	XLOC_040566|u87|ENSG00000197989|EE	chr1	28580951	28581031	SLBP|K562	80
chr1	28580146	28581146	+	XLOC_040566|u87|ENSG00000197989|EE	chr1	28580922	28580958	LSM11|K562	36
chr1	28580146	28581146	+	XLOC_040566|u87|ENSG00000197989|EE	chr1	28580968	28581039	FASTKD2|K562	71
chr1	28580146	28581146	+	XLOC_040566|u87|ENSG00000197989|EE	chr1	28580385	28580393	PTBP1|K562	8
chr1	28580146	28581146	+	XLOC_040566|u87|ENSG00000197989|EE	chr1	28580979	28581014	IGF2BP3|HepG2	35
chr1	28580146	28581146	+	XLOC_040566|u87|ENSG00000197989|EE	chr1	28580476	28580492	HNRNPA1|K562	16
chr1	28580146	28581146	+	XLOC_040566|u87|ENSG00000197989|EE	chr1	28580960	28580990	XRCC6|K562	30
chr1	28580146	28581146	+	XLOC_040566|u87|ENSG00000197989|EE	chr1	28580461	28580498	SERBP1|K562	37
chr1	28580146	28581146	+	XLOC_040566|u87|ENSG00000197989|EE	chr1	28580405	28580417	SND1|K562	12
chr1	28580146	28581146	+	XLOC_040566|u87|ENSG00000197989|EE	chr1	28581000	28581008	DKC1|HepG2	8
chr1	28580146	28581146	+	XLOC_040566|u87|ENSG00000197989|EE	chr1	28580987	28581046	EXOSC5|K562	59
chr1	28580146	28581146	+	XLOC_040566|u87|ENSG00000197989|EE	chr1	28581012	28581049	TBRG4|K562	37
chr1	28580146	28581146	+	XLOC_040566|u87|ENSG00000197989|EE	chr1	28580715	28580732	LARP4|K562	17
chr1	28580146	28581146	+	XLOC_040566|u87|ENSG00000197989|EE	chr1	28580442	28580516	RBFOX2|HepG2	74
chr1	28580146	28581146	+	XLOC_040566|u87|ENSG00000197989|EE	chr1	28581123	28581165	UCHL5|HepG2	23
chr1	28580146	28581146	+	XLOC_040566|u87|ENSG00000197989|EE	chr1	28580472	28580494	FMR1|K562	22
chr1	28580146	28581146	+	XLOC_040566|u87|ENSG00000197989|EE	chr1	28580417	28580428	XRN2|HepG2	11
chr1	28580146	28581146	+	XLOC_040566|u87|ENSG00000197989|EE	chr1	28581006	28581049	PRPF8|HepG2	43
chr1	28580146	28581146	+	XLOC_040566|u87|ENSG00000197989|EE	chr1	28581118	28581123	PPIG|HepG2	5
chr1	28580146	28581146	+	XLOC_040566|u87|ENSG00000197989|EE	chr1	28580930	28580973	SFPQ|HepG2	43
chr1	28580146	28581146	+	XLOC_040566|u87|ENSG00000197989|EE	chr1	28580402	28580431	LARP4|HepG2	29
chr1	28580146	28581146	+	XLOC_040566|u87|ENSG00000197989|EE	chr1	28580999	28581052	LARP7|K562	53
chr1	28580146	28581146	+	XLOC_040566|u87|ENSG00000197989|EE	chr1	28580559	28580625	UCHL5|HepG2	66
chr1	28580146	28581146	+	XLOC_040566|u87|ENSG00000197989|EE	chr1	28580458	28580494	SF3B1|K562	36
chr1	28580146	28581146	+	XLOC_040566|u87|ENSG00000197989|EE	chr1	28580489	28580500	NOL12|HepG2	11
chr1	28580146	28581146	+	XLOC_040566|u87|ENSG00000197989|EE	chr1	28580383	28580498	HNRNPK|K562	115
chr1	28580146	28581146	+	XLOC_040566|u87|ENSG00000197989|EE	chr1	28580436	28580510	IGF2BP2|K562	74
chr1	28580146	28581146	+	XLOC_040566|u87|ENSG00000197989|EE	chr1	28580445	28580448	DKC1|HepG2	3
chr1	28580146	28581146	+	XLOC_040566|u87|ENSG00000197989|EE	chr1	28580387	28580448	DDX3X|HepG2	61
chr1	28580146	28581146	+	XLOC_040566|u87|ENSG00000197989|EE	chr1	28580578	28580601	UCHL5|K562	23
chr1	28580146	28581146	+	XLOC_040566|u87|ENSG00000197989|EE	chr1	28580423	28580437	AUH|HepG2	14
chr1	28580146	28581146	+	XLOC_040566|u87|ENSG00000197989|EE	chr1	28580935	28580960	LARP7|HepG2	25
chr1	28580146	28581146	+	XLOC_040566|u87|ENSG00000197989|EE	chr1	28580447	28580509	YWHAG|K562	62
chr1	28580146	28581146	+	XLOC_040566|u87|ENSG00000197989|EE	chr1	28580380	28580393	NOLC1|HepG2	13
chr1	28580146	28581146	+	XLOC_040566|u87|ENSG00000197989|EE	chr1	28580998	28581048	DDX24|K562	50
chr1	28580146	28581146	+	XLOC_040566|u87|ENSG00000197989|EE	chr1	28580979	28580992	DKC1|HepG2	13
chr1	28580146	28581146	+	XLOC_040566|u87|ENSG00000197989|EE	chr1	28580402	28580405	DKC1|HepG2	3
chr1	28580146	28581146	+	XLOC_040566|u87|ENSG00000197989|EE	chr1	28580414	28580427	HNRNPK|K562	13
chr1	28580146	28581146	+	XLOC_040566|u87|ENSG00000197989|EE	chr1	28580437	28580453	SF3B4|K562	16
chr1	28580146	28581146	+	XLOC_040566|u87|ENSG00000197989|EE	chr1	28580973	28581035	HNRNPL|K562	62
chr1	28580146	28581146	+	XLOC_040566|u87|ENSG00000197989|EE	chr1	28580937	28580988	LARP4|HepG2	51
chr1	28580146	28581146	+	XLOC_040566|u87|ENSG00000197989|EE	chr1	28580925	28580954	RBM22|K562	29
chr1	28580146	28581146	+	XLOC_040566|u87|ENSG00000197989|EE	chr1	28581011	28581042	TROVE2|K562	31
chr1	28580146	28581146	+	XLOC_040566|u87|ENSG00000197989|EE	chr1	28580446	28580512	U2AF1|K562	66
chr1	28580146	28581146	+	XLOC_040566|u87|ENSG00000197989|EE	chr1	28580929	28580960	PTBP1|HepG2	31
chr1	28580146	28581146	+	XLOC_040566|u87|ENSG00000197989|EE	chr1	28580579	28580603	SRSF1|K562	24
chr1	28580146	28581146	+	XLOC_040566|u87|ENSG00000197989|EE	chr1	28580450	28580460	PTBP1|HepG2	10
chr1	28580146	28581146	+	XLOC_040566|u87|ENSG00000197989|EE	chr1	28580964	28580982	LARP7|K562	18
chr1	28580146	28581146	+	XLOC_040566|u87|ENSG00000197989|EE	chr1	28580581	28580587	RBFOX2|K562	6
chr1	28580146	28581146	+	XLOC_040566|u87|ENSG00000197989|EE	chr1	28581010	28581031	FXR1|K562	21
chr1	28580146	28581146	+	XLOC_040566|u87|ENSG00000197989|EE	chr1	28580462	28580472	NOLC1|K562	10
chr1	28580146	28581146	+	XLOC_040566|u87|ENSG00000197989|EE	chr1	28580397	28580421	NOLC1|HepG2	24
chr1	28580146	28581146	+	XLOC_040566|u87|ENSG00000197989|EE	chr1	28580452	28580533	SAFB2|K562	81
chr1	28580146	28581146	+	XLOC_040566|u87|ENSG00000197989|EE	chr1	28580459	28580468	SMNDC1|K562	9
chr1	28580146	28581146	+	XLOC_040566|u87|ENSG00000197989|EE	chr1	28580755	28580825	HNRNPU|K562	70
chr1	28580146	28581146	+	XLOC_040566|u87|ENSG00000197989|EE	chr1	28580983	28581012	NOL12|HepG2	29
chr1	28580146	28581146	+	XLOC_040566|u87|ENSG00000197989|EE	chr1	28580461	28580508	HNRNPL|HepG2	47
chr1	28580146	28581146	+	XLOC_040566|u87|ENSG00000197989|EE	chr1	28580581	28580601	SRSF7|HepG2	20
chr1	28580146	28581146	+	XLOC_040566|u87|ENSG00000197989|EE	chr1	28580437	28580459	AUH|HepG2	22
chr1	28580146	28581146	+	XLOC_040566|u87|ENSG00000197989|EE	chr1	28580937	28580950	NCBP2|HepG2	13
chr1	28580146	28581146	+	XLOC_040566|u87|ENSG00000197989|EE	chr1	28580402	28580423	NOL12|HepG2	21
chr1	28580146	28581146	+	XLOC_040566|u87|ENSG00000197989|EE	chr1	28580393	28580397	NOLC1|HepG2	4
chr1	28580146	28581146	+	XLOC_040566|u87|ENSG00000197989|EE	chr1	28580386	28580507	AARS|K562	121
chr1	28580146	28581146	+	XLOC_040566|u87|ENSG00000197989|EE	chr1	28580919	28580961	TROVE2|K562	42
chr1	28580146	28581146	+	XLOC_040566|u87|ENSG00000197989|EE	chr1	28580956	28580959	DKC1|HepG2	3
chr1	28580146	28581146	+	XLOC_040566|u87|ENSG00000197989|EE	chr1	28581045	28581053	NOL12|HepG2	8
chr1	28580146	28581146	+	XLOC_040566|u87|ENSG00000197989|EE	chr1	28580400	28580423	AUH|HepG2	23
chr1	28580146	28581146	+	XLOC_040566|u87|ENSG00000197989|EE	chr1	28580561	28580604	SRSF9|HepG2	43
chr1	28580146	28581146	+	XLOC_040566|u87|ENSG00000197989|EE	chr1	28581013	28581026	FKBP4|HepG2	13
chr1	28580146	28581146	+	XLOC_040566|u87|ENSG00000197989|EE	chr1	28580434	28580450	POLR2G|HepG2	16
chr1	28580146	28581146	+	XLOC_040566|u87|ENSG00000197989|EE	chr1	28580441	28580515	XPO5|HepG2	74
chr1	28580146	28581146	+	XLOC_040566|u87|ENSG00000197989|EE	chr1	28580921	28580959	PUM2|K562	38
chr1	28580146	28581146	+	XLOC_040566|u87|ENSG00000197989|EE	chr1	28580917	28580961	HNRNPUL1|K562	44
chr1	28580146	28581146	+	XLOC_040566|u87|ENSG00000197989|EE	chr1	28580927	28580953	TRA2A|HepG2	26
chr1	28580146	28581146	+	XLOC_040566|u87|ENSG00000197989|EE	chr1	28581010	28581052	UCHL5|HepG2	42
chr1	28580146	28581146	+	XLOC_040566|u87|ENSG00000197989|EE	chr1	28580421	28580435	RPS3|K562	14
chr1	28580146	28581146	+	XLOC_040566|u87|ENSG00000197989|EE	chr1	28580920	28580961	SF3A3|HepG2	41
chr1	28580146	28581146	+	XLOC_040566|u87|ENSG00000197989|EE	chr1	28580437	28580485	ILF3|K562	48
chr1	28580146	28581146	+	XLOC_040566|u87|ENSG00000197989|EE	chr1	28580458	28580501	SRSF1|HepG2	43
chr1	28580146	28581146	+	XLOC_040566|u87|ENSG00000197989|EE	chr1	28580401	28580434	DDX59|HepG2	33
chr1	28580146	28581146	+	XLOC_040566|u87|ENSG00000197989|EE	chr1	28580924	28581005	HNRNPUL1|HepG2	81
chr1	28580146	28581146	+	XLOC_040566|u87|ENSG00000197989|EE	chr1	28580461	28580497	PCBP2|HepG2	36
chr1	28580146	28581146	+	XLOC_040566|u87|ENSG00000197989|EE	chr1	28580929	28581045	LIN28B|HepG2	116
chr1	28580146	28581146	+	XLOC_040566|u87|ENSG00000197989|EE	chr1	28580383	28580501	SBDS|K562	118
chr1	28580146	28581146	+	XLOC_040566|u87|ENSG00000197989|EE	chr1	28580587	28580598	SLTM|K562	11
chr1	28580146	28581146	+	XLOC_040566|u87|ENSG00000197989|EE	chr1	28580445	28580502	HNRNPK|K562	57
chr1	28580146	28581146	+	XLOC_040566|u87|ENSG00000197989|EE	chr1	28580382	28580428	FAM120A|K562	46
chr1	28580146	28581146	+	XLOC_040566|u87|ENSG00000197989|EE	chr1	28580380	28580456	GTF2F1|HepG2	76
chr1	28580146	28581146	+	XLOC_040566|u87|ENSG00000197989|EE	chr1	28580475	28580499	YBX3|K562	24
chr1	28580146	28581146	+	XLOC_040566|u87|ENSG00000197989|EE	chr1	28580248	28580312	HNRNPC|HepG2	64
chr1	28580146	28581146	+	XLOC_040566|u87|ENSG00000197989|EE	chr1	28581008	28581012	NOLC1|HepG2	4
chr1	28580146	28581146	+	XLOC_040566|u87|ENSG00000197989|EE	chr1	28580382	28580497	KHDRBS1|K562	115
chr1	28580146	28581146	+	XLOC_040566|u87|ENSG00000197989|EE	chr1	28580899	28581061	KHSRP|K562	162
chr1	28580146	28581146	+	XLOC_040566|u87|ENSG00000197989|EE	chr1	28580969	28581012	EXOSC5|K562	43
chr1	28580146	28581146	+	XLOC_040566|u87|ENSG00000197989|EE	chr1	28580976	28581011	RPS11|K562	35
chr1	28580146	28581146	+	XLOC_040566|u87|ENSG00000197989|EE	chr1	28580917	28580958	RBM27|K562	41
chr1	28580146	28581146	+	XLOC_040566|u87|ENSG00000197989|EE	chr1	28580388	28580441	HNRNPUL1|K562	53
chr1	28580146	28581146	+	XLOC_040566|u87|ENSG00000197989|EE	chr1	28580382	28580404	FXR1|K562	22
chr1	28580146	28581146	+	XLOC_040566|u87|ENSG00000197989|EE	chr1	28580808	28580847	UPF1|K562	39
chr1	28580146	28581146	+	XLOC_040566|u87|ENSG00000197989|EE	chr1	28580425	28580435	TROVE2|K562	10
chr1	28580146	28581146	+	XLOC_040566|u87|ENSG00000197989|EE	chr1	28580945	28580953	DKC1|HepG2	8
chr1	28580146	28581146	+	XLOC_040566|u87|ENSG00000197989|EE	chr1	28580422	28580438	UCHL5|HepG2	16
chr1	28580146	28581146	+	XLOC_040566|u87|ENSG00000197989|EE	chr1	28580969	28580994	DKC1|HepG2	25
chr1	28580146	28581146	+	XLOC_040566|u87|ENSG00000197989|EE	chr1	28580973	28580980	MTPAP|K562	7
chr1	28580146	28581146	+	XLOC_040566|u87|ENSG00000197989|EE	chr1	28580381	28580446	RPS5|K562	65
chr1	28580146	28581146	+	XLOC_040566|u87|ENSG00000197989|EE	chr1	28580992	28581053	SBDS|K562	61
chr1	28580146	28581146	+	XLOC_040566|u87|ENSG00000197989|EE	chr1	28580383	28580503	SLBP|K562	120
chr1	28580146	28581146	+	XLOC_040566|u87|ENSG00000197989|EE	chr1	28580405	28580421	TROVE2|K562	16
chr1	28580146	28581146	+	XLOC_040566|u87|ENSG00000197989|EE	chr1	28580390	28580407	AUH|HepG2	17
chr1	28580146	28581146	+	XLOC_040566|u87|ENSG00000197989|EE	chr1	28581012	28581029	ZNF622|K562	17
chr1	28580146	28581146	+	XLOC_040566|u87|ENSG00000197989|EE	chr1	28580956	28581051	RBM22|HepG2	95
chr1	28580146	28581146	+	XLOC_040566|u87|ENSG00000197989|EE	chr1	28580429	28580512	RBM22|HepG2	83
chr1	28580146	28581146	+	XLOC_040566|u87|ENSG00000197989|EE	chr1	28580442	28580496	TAF15|K562	54
chr1	28580146	28581146	+	XLOC_040566|u87|ENSG00000197989|EE	chr1	28580382	28580427	NCBP2|HepG2	45
chr1	28580146	28581146	+	XLOC_040566|u87|ENSG00000197989|EE	chr1	28580385	28580415	TAF15|HepG2	30
chr1	28580146	28581146	+	XLOC_040566|u87|ENSG00000197989|EE	chr1	28580916	28580976	HNRNPA1|K562	60
chr1	28580146	28581146	+	XLOC_040566|u87|ENSG00000197989|EE	chr1	28580923	28580959	PTBP1|K562	36
chr1	28580146	28581146	+	XLOC_040566|u87|ENSG00000197989|EE	chr1	28580903	28580907	HNRNPUL1|K562	4
chr1	28580146	28581146	+	XLOC_040566|u87|ENSG00000197989|EE	chr1	28580987	28581034	U2AF2|K562	47
chr1	28580146	28581146	+	XLOC_040566|u87|ENSG00000197989|EE	chr1	28581004	28581007	PTBP1|HepG2	3
chr1	28580146	28581146	+	XLOC_040566|u87|ENSG00000197989|EE	chr1	28580440	28580514	CDC40|HepG2	74
chr1	28580146	28581146	+	XLOC_040566|u87|ENSG00000197989|EE	chr1	28581001	28581049	BUD13|HepG2	48
chr1	28580146	28581146	+	XLOC_040566|u87|ENSG00000197989|EE	chr1	28580448	28580482	SLTM|K562	34
chr1	28580146	28581146	+	XLOC_040566|u87|ENSG00000197989|EE	chr1	28580384	28580439	HNRNPA1|HepG2	55
chr1	28580146	28581146	+	XLOC_040566|u87|ENSG00000197989|EE	chr1	28581044	28581048	DKC1|HepG2	4
chr1	28580146	28581146	+	XLOC_040566|u87|ENSG00000197989|EE	chr1	28580422	28580437	XRCC6|K562	15
chr1	28580146	28581146	+	XLOC_040566|u87|ENSG00000197989|EE	chr1	28580924	28580985	FTO|K562	61
chr1	28580146	28581146	+	XLOC_040566|u87|ENSG00000197989|EE	chr1	28580988	28581040	DROSHA|K562	52
chr1	28580146	28581146	+	XLOC_040566|u87|ENSG00000197989|EE	chr1	28580782	28580819	BUD13|K562	37
chr1	28580146	28581146	+	XLOC_040566|u87|ENSG00000197989|EE	chr1	28580459	28580504	PCBP2|HepG2	45
chr1	28580146	28581146	+	XLOC_040566|u87|ENSG00000197989|EE	chr1	28580406	28580423	PUM2|K562	17
chr1	28580146	28581146	+	XLOC_040566|u87|ENSG00000197989|EE	chr1	28580427	28580469	FTO|K562	42
chr1	28580146	28581146	+	XLOC_040566|u87|ENSG00000197989|EE	chr1	28580483	28580544	RBM15|K562	61
chr1	28580146	28581146	+	XLOC_040566|u87|ENSG00000197989|EE	chr1	28580958	28580977	SMNDC1|K562	19
chr1	28580146	28581146	+	XLOC_040566|u87|ENSG00000197989|EE	chr1	28580416	28580443	U2AF2|K562	27
chr1	28580146	28581146	+	XLOC_040566|u87|ENSG00000197989|EE	chr1	28580454	28580464	PTBP1|K562	10
chr1	28580146	28581146	+	XLOC_040566|u87|ENSG00000197989|EE	chr1	28580447	28580470	NCBP2|K562	23
chr1	28580146	28581146	+	XLOC_040566|u87|ENSG00000197989|EE	chr1	28580446	28580496	SUPV3L1|HepG2	50
chr1	28580146	28581146	+	XLOC_040566|u87|ENSG00000197989|EE	chr1	28580958	28580991	SF3B4|K562	33
chr1	28580146	28581146	+	XLOC_040566|u87|ENSG00000197989|EE	chr1	28580482	28580513	SLTM|K562	31
chr1	28580146	28581146	+	XLOC_040566|u87|ENSG00000197989|EE	chr1	28580919	28581009	NSUN2|K562	90
chr1	28580146	28581146	+	XLOC_040566|u87|ENSG00000197989|EE	chr1	28580999	28581011	DKC1|HepG2	12
chr1	28580146	28581146	+	XLOC_040566|u87|ENSG00000197989|EE	chr1	28580931	28580991	AUH|HepG2	60
chr1	28580146	28581146	+	XLOC_040566|u87|ENSG00000197989|EE	chr1	28580458	28580483	XRCC6|K562	25
chr1	28580146	28581146	+	XLOC_040566|u87|ENSG00000197989|EE	chr1	28580443	28580500	YWHAG|K562	57
chr1	28580146	28581146	+	XLOC_040566|u87|ENSG00000197989|EE	chr1	28580585	28580611	IGF2BP2|K562	26
chr1	28580146	28581146	+	XLOC_040566|u87|ENSG00000197989|EE	chr1	28580454	28580509	MTPAP|K562	55
chr1	28580146	28581146	+	XLOC_040566|u87|ENSG00000197989|EE	chr1	28580987	28581050	FASTKD2|HepG2	63
chr1	28580146	28581146	+	XLOC_040566|u87|ENSG00000197989|EE	chr1	28581013	28581036	LSM11|HepG2	23
chr1	28580146	28581146	+	XLOC_040566|u87|ENSG00000197989|EE	chr1	28580383	28580421	EXOSC5|K562	38
chr1	28580146	28581146	+	XLOC_040566|u87|ENSG00000197989|EE	chr1	28580918	28580923	PTBP1|K562	5
chr1	28580146	28581146	+	XLOC_040566|u87|ENSG00000197989|EE	chr1	28580421	28580438	U2AF1|HepG2	17
chr1	28580146	28581146	+	XLOC_040566|u87|ENSG00000197989|EE	chr1	28581011	28581046	PTBP1|K562	35
chr1	28580146	28581146	+	XLOC_040566|u87|ENSG00000197989|EE	chr1	28580427	28580432	RBFOX2|K562	5
chr1	28580146	28581146	+	XLOC_040566|u87|ENSG00000197989|EE	chr1	28580444	28580513	AKAP8L|K562	69
chr1	28580146	28581146	+	XLOC_040566|u87|ENSG00000197989|EE	chr1	28580442	28580502	DDX24|K562	60
chr1	28580146	28581146	+	XLOC_040566|u87|ENSG00000197989|EE	chr1	28580976	28581048	HNRNPA1|K562	72
chr1	28580146	28581146	+	XLOC_040566|u87|ENSG00000197989|EE	chr1	28580411	28580420	PPIL4|K562	9
chr1	28580146	28581146	+	XLOC_040566|u87|ENSG00000197989|EE	chr1	28581051	28581104	HNRNPA1|K562	53
chr1	28580146	28581146	+	XLOC_040566|u87|ENSG00000197989|EE	chr1	28580930	28580960	PTBP1|HepG2	30
chr1	28580146	28581146	+	XLOC_040566|u87|ENSG00000197989|EE	chr1	28580956	28580969	NOLC1|HepG2	13
chr1	28580146	28581146	+	XLOC_040566|u87|ENSG00000197989|EE	chr1	28580942	28580975	GEMIN5|K562	33
chr1	28580146	28581146	+	XLOC_040566|u87|ENSG00000197989|EE	chr1	28580420	28580438	QKI|HepG2	18
chr1	28580146	28581146	+	XLOC_040566|u87|ENSG00000197989|EE	chr1	28580563	28580615	LSM11|HepG2	52
chr1	28580146	28581146	+	XLOC_040566|u87|ENSG00000197989|EE	chr1	28580421	28580433	SND1|HepG2	12
chr1	28580146	28581146	+	XLOC_040566|u87|ENSG00000197989|EE	chr1	28580387	28580401	PTBP1|HepG2	14
chr1	28580146	28581146	+	XLOC_040566|u87|ENSG00000197989|EE	chr1	28581019	28581023	TROVE2|K562	4
chr1	28580146	28581146	+	XLOC_040566|u87|ENSG00000197989|EE	chr1	28580560	28580610	BUD13|HepG2	50
chr1	28580146	28581146	+	XLOC_040566|u87|ENSG00000197989|EE	chr1	28580995	28581042	SRSF1|K562	47
chr1	28580146	28581146	+	XLOC_040566|u87|ENSG00000197989|EE	chr1	28580985	28581044	SBDS|K562	59
chr1	28580146	28581146	+	XLOC_040566|u87|ENSG00000197989|EE	chr1	28580999	28581042	DDX6|HepG2	43
chr1	28580146	28581146	+	XLOC_040566|u87|ENSG00000197989|EE	chr1	28580438	28580501	LIN28B|K562	63
chr1	28580146	28581146	+	XLOC_040566|u87|ENSG00000197989|EE	chr1	28580387	28580420	DDX55|HepG2	33
chr1	28580146	28581146	+	XLOC_040566|u87|ENSG00000197989|EE	chr1	28580486	28580500	NOLC1|K562	14
chr1	28580146	28581146	+	XLOC_040566|u87|ENSG00000197989|EE	chr1	28580442	28580465	EXOSC5|K562	23
chr1	28580146	28581146	+	XLOC_040566|u87|ENSG00000197989|EE	chr1	28580965	28581050	LIN28B|HepG2	85
chr1	28580146	28581146	+	XLOC_040566|u87|ENSG00000197989|EE	chr1	28580949	28580971	TNRC6A|K562	22
chr1	28580146	28581146	+	XLOC_040566|u87|ENSG00000197989|EE	chr1	28580485	28580511	AUH|K562	26
chr1	28580146	28581146	+	XLOC_040566|u87|ENSG00000197989|EE	chr1	28580455	28580508	SRSF9|HepG2	53
chr1	28580146	28581146	+	XLOC_040566|u87|ENSG00000197989|EE	chr1	28580415	28580436	TROVE2|HepG2	21
chr1	28580146	28581146	+	XLOC_040566|u87|ENSG00000197989|EE	chr1	28580924	28580953	KHDRBS1|K562	29
chr1	28580146	28581146	+	XLOC_040566|u87|ENSG00000197989|EE	chr1	28580419	28580439	GTF2F1|K562	20
chr1	28580146	28581146	+	XLOC_040566|u87|ENSG00000197989|EE	chr1	28580400	28580423	SMNDC1|K562	23
chr1	28580146	28581146	+	XLOC_040566|u87|ENSG00000197989|EE	chr1	28580464	28580468	NOLC1|HepG2	4
chr1	28580146	28581146	+	XLOC_040566|u87|ENSG00000197989|EE	chr1	28580979	28581007	SF3A3|HepG2	28
chr1	28580146	28581146	+	XLOC_040566|u87|ENSG00000197989|EE	chr1	28580969	28581024	GTF2F1|K562	55
chr1	28580146	28581146	+	XLOC_040566|u87|ENSG00000197989|EE	chr1	28580560	28580615	SRSF1|HepG2	55
chr1	28580146	28581146	+	XLOC_040566|u87|ENSG00000197989|EE	chr1	28581003	28581008	PTBP1|HepG2	5
chr1	28580146	28581146	+	XLOC_040566|u87|ENSG00000197989|EE	chr1	28580446	28580503	DGCR8|K562	57
chr1	28580146	28581146	+	XLOC_040566|u87|ENSG00000197989|EE	chr1	28580439	28580506	LARP4|HepG2	67
chr1	28580146	28581146	+	XLOC_040566|u87|ENSG00000197989|EE	chr1	28580454	28580507	FXR1|K562	53
chr1	28580146	28581146	+	XLOC_040566|u87|ENSG00000197989|EE	chr1	28580385	28580438	LSM11|HepG2	53
chr1	28580146	28581146	+	XLOC_040566|u87|ENSG00000197989|EE	chr1	28580565	28580600	TARDBP|K562	35
chr1	28580146	28581146	+	XLOC_040566|u87|ENSG00000197989|EE	chr1	28580258	28580303	HNRNPC|HepG2	45
chr1	28580146	28581146	+	XLOC_040566|u87|ENSG00000197989|EE	chr1	28580465	28580483	DDX6|K562	18
chr1	28580146	28581146	+	XLOC_040566|u87|ENSG00000197989|EE	chr1	28580382	28580442	RBFOX2|HepG2	60
chr1	28580146	28581146	+	XLOC_040566|u87|ENSG00000197989|EE	chr1	28580965	28580974	U2AF1|HepG2	9
chr1	28580146	28581146	+	XLOC_040566|u87|ENSG00000197989|EE	chr1	28580439	28580503	SF3A3|HepG2	64
chr1	28580146	28581146	+	XLOC_040566|u87|ENSG00000197989|EE	chr1	28580485	28580508	EIF3H|HepG2	23
chr1	28580146	28581146	+	XLOC_040566|u87|ENSG00000197989|EE	chr1	28580395	28580409	LARP7|K562	14
chr1	28580146	28581146	+	XLOC_040566|u87|ENSG00000197989|EE	chr1	28580968	28580976	HNRNPUL1|K562	8
chr1	28580146	28581146	+	XLOC_040566|u87|ENSG00000197989|EE	chr1	28580964	28581045	RPS3|HepG2	81
chr1	28580146	28581146	+	XLOC_040566|u87|ENSG00000197989|EE	chr1	28580297	28580305	EFTUD2|K562	8
chr1	28580146	28581146	+	XLOC_040566|u87|ENSG00000197989|EE	chr1	28580450	28580506	SRSF1|K562	56
chr1	28580146	28581146	+	XLOC_040566|u87|ENSG00000197989|EE	chr1	28580439	28580460	NPM1|K562	21
chr1	28580146	28581146	+	XLOC_040566|u87|ENSG00000197989|EE	chr1	28580972	28581042	METAP2|K562	70
chr1	28580146	28581146	+	XLOC_040566|u87|ENSG00000197989|EE	chr1	28580389	28580427	UCHL5|HepG2	38
chr1	28580146	28581146	+	XLOC_040566|u87|ENSG00000197989|EE	chr1	28580458	28580462	DKC1|HepG2	4
chr1	28580146	28581146	+	XLOC_040566|u87|ENSG00000197989|EE	chr1	28580990	28581007	XRCC6|K562	17
chr1	28580146	28581146	+	XLOC_040566|u87|ENSG00000197989|EE	chr1	28580391	28580462	DHX30|K562	71
chr1	28580146	28581146	+	XLOC_040566|u87|ENSG00000197989|EE	chr1	28580717	28580878	KHSRP|K562	161
chr1	28580146	28581146	+	XLOC_040566|u87|ENSG00000197989|EE	chr1	28580933	28580947	KHDRBS1|K562	14
chr1	28580146	28581146	+	XLOC_040566|u87|ENSG00000197989|EE	chr1	28580475	28580491	PTBP1|HepG2	16
chr1	28580146	28581146	+	XLOC_040566|u87|ENSG00000197989|EE	chr1	28580434	28580509	RPS5|HepG2	75
chr1	28580146	28581146	+	XLOC_040566|u87|ENSG00000197989|EE	chr1	28580918	28580960	TROVE2|HepG2	42
chr1	28580146	28581146	+	XLOC_040566|u87|ENSG00000197989|EE	chr1	28580489	28580512	NOLC1|HepG2	23
chr1	28580146	28581146	+	XLOC_040566|u87|ENSG00000197989|EE	chr1	28580395	28580436	HNRNPUL1|K562	41
chr1	28580146	28581146	+	XLOC_040566|u87|ENSG00000197989|EE	chr1	28580507	28580510	PTBP1|HepG2	3
chr1	28580146	28581146	+	XLOC_040566|u87|ENSG00000197989|EE	chr1	28580924	28580961	DDX3X|K562	37
chr1	28580146	28581146	+	XLOC_040566|u87|ENSG00000197989|EE	chr1	28581009	28581053	YBX3|K562	44
chr1	28580146	28581146	+	XLOC_040566|u87|ENSG00000197989|EE	chr1	28580382	28580425	RBFOX2|K562	43
chr1	28580146	28581146	+	XLOC_040566|u87|ENSG00000197989|EE	chr1	28581063	28581133	BUD13|K562	70
chr1	28580146	28581146	+	XLOC_040566|u87|ENSG00000197989|EE	chr1	28580418	28580483	SUB1|HepG2	65
chr1	28580146	28581146	+	XLOC_040566|u87|ENSG00000197989|EE	chr1	28580451	28580508	AGGF1|HepG2	57
chr1	28580146	28581146	+	XLOC_040566|u87|ENSG00000197989|EE	chr1	28580441	28580455	PTBP1|K562	14
chr1	28580146	28581146	+	XLOC_040566|u87|ENSG00000197989|EE	chr1	28580431	28580436	DKC1|HepG2	5
chr1	28580146	28581146	+	XLOC_040566|u87|ENSG00000197989|EE	chr1	28581006	28581044	PPIL4|K562	38
chr1	28580146	28581146	+	XLOC_040566|u87|ENSG00000197989|EE	chr1	28580423	28580443	TBRG4|K562	20
chr1	28580146	28581146	+	XLOC_040566|u87|ENSG00000197989|EE	chr1	28580939	28580967	FAM120A|K562	28
chr1	28580146	28581146	+	XLOC_040566|u87|ENSG00000197989|EE	chr1	28580391	28580437	SRSF1|K562	46
chr1	28580146	28581146	+	XLOC_040566|u87|ENSG00000197989|EE	chr1	28580378	28580448	DHX30|HepG2	70
chr1	28580146	28581146	+	XLOC_040566|u87|ENSG00000197989|EE	chr1	28580561	28580574	EFTUD2|HepG2	13
chr1	28580146	28581146	+	XLOC_040566|u87|ENSG00000197989|EE	chr1	28580386	28580421	ZRANB2|K562	35
chr1	28580146	28581146	+	XLOC_040566|u87|ENSG00000197989|EE	chr1	28580420	28580439	DDX55|HepG2	19
chr1	28580146	28581146	+	XLOC_040566|u87|ENSG00000197989|EE	chr1	28580404	28580416	DGCR8|K562	12
chr1	28580146	28581146	+	XLOC_040566|u87|ENSG00000197989|EE	chr1	28581063	28581083	HNRNPM|K562	20
chr1	28580146	28581146	+	XLOC_040566|u87|ENSG00000197989|EE	chr1	28580454	28580527	XRN2|K562	73
chr1	28580146	28581146	+	XLOC_040566|u87|ENSG00000197989|EE	chr1	28580992	28581045	HNRNPM|HepG2	53
chr1	28580146	28581146	+	XLOC_040566|u87|ENSG00000197989|EE	chr1	28580412	28580420	PTBP1|HepG2	8
chr1	28580146	28581146	+	XLOC_040566|u87|ENSG00000197989|EE	chr1	28580918	28580963	TROVE2|K562	45
chr1	28580146	28581146	+	XLOC_040566|u87|ENSG00000197989|EE	chr1	28580960	28580989	TRA2A|K562	29
chr1	28580146	28581146	+	XLOC_040566|u87|ENSG00000197989|EE	chr1	28581068	28581094	KHSRP|K562	26
chr1	28580146	28581146	+	XLOC_040566|u87|ENSG00000197989|EE	chr1	28581023	28581054	DGCR8|HepG2	31
chr1	28580146	28581146	+	XLOC_040566|u87|ENSG00000197989|EE	chr1	28580919	28580958	UCHL5|K562	39
chr1	28580146	28581146	+	XLOC_040566|u87|ENSG00000197989|EE	chr1	28580397	28580437	HNRNPM|K562	40
chr1	28580146	28581146	+	XLOC_040566|u87|ENSG00000197989|EE	chr1	28581048	28581051	DKC1|HepG2	3
chr1	28580146	28581146	+	XLOC_040566|u87|ENSG00000197989|EE	chr1	28581012	28581048	PPIL4|K562	36
chr1	28580146	28581146	+	XLOC_040566|u87|ENSG00000197989|EE	chr1	28580459	28580511	SRSF7|K562	52
chr1	28580146	28581146	+	XLOC_040566|u87|ENSG00000197989|EE	chr1	28580401	28580423	RBFOX2|K562	22
chr1	28580146	28581146	+	XLOC_040566|u87|ENSG00000197989|EE	chr1	28580949	28580985	LARP4|HepG2	36
chr1	28580146	28581146	+	XLOC_040566|u87|ENSG00000197989|EE	chr1	28580389	28580415	TROVE2|HepG2	26
chr1	28580146	28581146	+	XLOC_040566|u87|ENSG00000197989|EE	chr1	28580396	28580438	XRN2|K562	42
chr1	28580146	28581146	+	XLOC_040566|u87|ENSG00000197989|EE	chr1	28580422	28580431	PTBP1|HepG2	9
chr1	28580146	28581146	+	XLOC_040566|u87|ENSG00000197989|EE	chr1	28580392	28580489	EWSR1|K562	97
chr1	28580146	28581146	+	XLOC_040566|u87|ENSG00000197989|EE	chr1	28580465	28580470	PTBP1|K562	5
chr1	28580146	28581146	+	XLOC_040566|u87|ENSG00000197989|EE	chr1	28580424	28580425	DKC1|HepG2	1
chr1	28580146	28581146	+	XLOC_040566|u87|ENSG00000197989|EE	chr1	28580937	28580972	RBM27|K562	35
chr1	28580146	28581146	+	XLOC_040566|u87|ENSG00000197989|EE	chr1	28580440	28580454	PTBP1|K562	14
chr1	28580146	28581146	+	XLOC_040566|u87|ENSG00000197989|EE	chr1	28580378	28580428	AGO1|HEK293	50
chr1	28580146	28581146	+	XLOC_040566|u87|ENSG00000197989|EE	chr1	28580421	28580438	XRCC6|HepG2	17
chr1	28580146	28581146	+	XLOC_040566|u87|ENSG00000197989|EE	chr1	28580963	28581002	AARS|K562	39
chr1	28580146	28581146	+	XLOC_040566|u87|ENSG00000197989|EE	chr1	28580923	28580973	DDX6|K562	50
chr1	28580146	28581146	+	XLOC_040566|u87|ENSG00000197989|EE	chr1	28580963	28581009	TROVE2|K562	46
chr1	28580146	28581146	+	XLOC_040566|u87|ENSG00000197989|EE	chr1	28580569	28580604	UPF1|K562	35
chr1	28580146	28581146	+	XLOC_040566|u87|ENSG00000197989|EE	chr1	28580924	28580975	SRSF1|K562	51
chr1	28580146	28581146	+	XLOC_040566|u87|ENSG00000197989|EE	chr1	28580419	28580440	PTBP1|K562	21
chr1	28580146	28581146	+	XLOC_040566|u87|ENSG00000197989|EE	chr1	28581029	28581053	NOLC1|K562	24
chr1	28580146	28581146	+	XLOC_040566|u87|ENSG00000197989|EE	chr1	28580460	28580488	NOL12|HepG2	28
chr1	28580146	28581146	+	XLOC_040566|u87|ENSG00000197989|EE	chr1	28580460	28580501	SRSF1|HepG2	41
chr1	28580146	28581146	+	XLOC_040566|u87|ENSG00000197989|EE	chr1	28580922	28580964	DGCR8|K562	42
chr1	28580146	28581146	+	XLOC_040566|u87|ENSG00000197989|EE	chr1	28580447	28580510	RPS11|K562	63
chr1	28580146	28581146	+	XLOC_040566|u87|ENSG00000197989|EE	chr1	28581008	28581011	PTBP1|K562	3
chr1	28580146	28581146	+	XLOC_040566|u87|ENSG00000197989|EE	chr1	28580565	28580617	UCHL5|HepG2	52
chr1	28580146	28581146	+	XLOC_040566|u87|ENSG00000197989|EE	chr1	28580382	28580390	MTPAP|K562	8
chr1	28580146	28581146	+	XLOC_040566|u87|ENSG00000197989|EE	chr1	28580383	28580507	NSUN2|K562	124
chr1	28580146	28581146	+	XLOC_040566|u87|ENSG00000197989|EE	chr1	28581014	28581045	NOLC1|HepG2	31
chr1	28580146	28581146	+	XLOC_040566|u87|ENSG00000197989|EE	chr1	28580939	28580951	LSM11|K562	12
chr1	28580146	28581146	+	XLOC_040566|u87|ENSG00000197989|EE	chr1	28580988	28581002	SRSF9|HepG2	14
chr1	28580146	28581146	+	XLOC_040566|u87|ENSG00000197989|EE	chr1	28580451	28580523	SLTM|HepG2	72
chr1	28580146	28581146	+	XLOC_040566|u87|ENSG00000197989|EE	chr1	28580962	28581009	NKRF|HepG2	47
chr1	28580146	28581146	+	XLOC_040566|u87|ENSG00000197989|EE	chr1	28580382	28580437	TRA2A|HepG2	55
chr1	28580146	28581146	+	XLOC_040566|u87|ENSG00000197989|EE	chr1	28580966	28580969	DKC1|HepG2	3
chr1	28580146	28581146	+	XLOC_040566|u87|ENSG00000197989|EE	chr1	28580959	28580992	EIF3D|HepG2	33
chr1	28580146	28581146	+	XLOC_040566|u87|ENSG00000197989|EE	chr1	28580943	28581047	NONO|K562	104
chr1	28580146	28581146	+	XLOC_040566|u87|ENSG00000197989|EE	chr1	28580919	28580961	TRA2A|K562	42
chr1	28580146	28581146	+	XLOC_040566|u87|ENSG00000197989|EE	chr1	28580462	28580502	FTO|K562	40
chr1	28580146	28581146	+	XLOC_040566|u87|ENSG00000197989|EE	chr1	28580979	28580989	PTBP1|HepG2	10
chr1	28580146	28581146	+	XLOC_040566|u87|ENSG00000197989|EE	chr1	28581019	28581044	PTBP1|HepG2	25
chr1	28580146	28581146	+	XLOC_040566|u87|ENSG00000197989|EE	chr1	28581061	28581110	PRPF8|HepG2	49
chr1	28580146	28581146	+	XLOC_040566|u87|ENSG00000197989|EE	chr1	28580396	28580442	YBX3|K562	46
chr1	28580146	28581146	+	XLOC_040566|u87|ENSG00000197989|EE	chr1	28580815	28580874	HNRNPUL1|K562	59
chr1	28580146	28581146	+	XLOC_040566|u87|ENSG00000197989|EE	chr1	28580579	28580624	LIN28B|K562	45
chr1	28580146	28581146	+	XLOC_040566|u87|ENSG00000197989|EE	chr1	28580482	28580507	PTBP1|HepG2	25
chr1	28580146	28581146	+	XLOC_040566|u87|ENSG00000197989|EE	chr1	28580398	28580511	DDX3X|HepG2	113
chr1	28580146	28581146	+	XLOC_040566|u87|ENSG00000197989|EE	chr1	28580404	28580447	RBFOX2|HepG2	43
chr1	28580146	28581146	+	XLOC_040566|u87|ENSG00000197989|EE	chr1	28580449	28580516	SF3B1|K562	67
chr1	28580146	28581146	+	XLOC_040566|u87|ENSG00000197989|EE	chr1	28580460	28580484	NOLC1|K562	24
chr1	28580146	28581146	+	XLOC_040566|u87|ENSG00000197989|EE	chr1	28580399	28580434	TNRC6A|K562	35
chr1	28580146	28581146	+	XLOC_040566|u87|ENSG00000197989|EE	chr1	28580397	28580404	NOLC1|K562	7
chr1	28580146	28581146	+	XLOC_040566|u87|ENSG00000197989|EE	chr1	28580448	28580454	PTBP1|HepG2	6
chr1	28580146	28581146	+	XLOC_040566|u87|ENSG00000197989|EE	chr1	28580992	28581042	RPS3|HepG2	50
chr1	28580146	28581146	+	XLOC_040566|u87|ENSG00000197989|EE	chr1	28580971	28580977	DDX55|K562	6
chr1	28580146	28581146	+	XLOC_040566|u87|ENSG00000197989|EE	chr1	28580933	28580942	LIN28B|HepG2	9
chr1	28580146	28581146	+	XLOC_040566|u87|ENSG00000197989|EE	chr1	28580446	28580506	CPSF6|K562	60
chr1	28580146	28581146	+	XLOC_040566|u87|ENSG00000197989|EE	chr1	28580421	28580435	TROVE2|K562	14
chr1	28580146	28581146	+	XLOC_040566|u87|ENSG00000197989|EE	chr1	28580389	28580513	IGF2BP3|HepG2	124
chr1	28580146	28581146	+	XLOC_040566|u87|ENSG00000197989|EE	chr1	28580410	28580431	HNRNPC|HepG2	21
chr1	28580146	28581146	+	XLOC_040566|u87|ENSG00000197989|EE	chr1	28581011	28581047	LIN28B|K562	36
chr1	28580146	28581146	+	XLOC_040566|u87|ENSG00000197989|EE	chr1	28580449	28580476	TARDBP|K562	27
chr1	28580146	28581146	+	XLOC_040566|u87|ENSG00000197989|EE	chr1	28580378	28580428	AGO2|HEK293S	50
chr1	28580146	28581146	+	XLOC_040566|u87|ENSG00000197989|EE	chr1	28580411	28580434	SUPV3L1|HepG2	23
chr1	28580146	28581146	+	XLOC_040566|u87|ENSG00000197989|EE	chr1	28580960	28580971	ZRANB2|K562	11
chr1	28580146	28581146	+	XLOC_040566|u87|ENSG00000197989|EE	chr1	28580439	28580512	NSUN2|K562	73
chr1	28580146	28581146	+	XLOC_040566|u87|ENSG00000197989|EE	chr1	28580769	28580814	DDX6|HepG2	45
chr1	28580146	28581146	+	XLOC_040566|u87|ENSG00000197989|EE	chr1	28580991	28581012	PPIL4|K562	21
chr1	28580146	28581146	+	XLOC_040566|u87|ENSG00000197989|EE	chr1	28580999	28581043	LIN28B|K562	44
chr1	28580146	28581146	+	XLOC_040566|u87|ENSG00000197989|EE	chr1	28580985	28581003	HNRNPK|HepG2	18
chr1	28580146	28581146	+	XLOC_040566|u87|ENSG00000197989|EE	chr1	28580388	28580434	QKI|HepG2	46
chr1	28580146	28581146	+	XLOC_040566|u87|ENSG00000197989|EE	chr1	28580998	28581031	NCBP2|HepG2	33
chr1	28580146	28581146	+	XLOC_040566|u87|ENSG00000197989|EE	chr1	28580439	28580453	U2AF1|HepG2	14
chr1	28580146	28581146	+	XLOC_040566|u87|ENSG00000197989|EE	chr1	28581011	28581030	HNRNPL|K562	19
chr1	28580146	28581146	+	XLOC_040566|u87|ENSG00000197989|EE	chr1	28581069	28581087	BUD13|HepG2	18
chr1	28580146	28581146	+	XLOC_040566|u87|ENSG00000197989|EE	chr1	28580937	28580949	DKC1|HepG2	12
chr1	28580146	28581146	+	XLOC_040566|u87|ENSG00000197989|EE	chr1	28580379	28580382	SMNDC1|K562	3
chr1	28580146	28581146	+	XLOC_040566|u87|ENSG00000197989|EE	chr1	28580379	28580492	RBM15|HepG2	113
chr1	28580146	28581146	+	XLOC_040566|u87|ENSG00000197989|EE	chr1	28581138	28581178	SRSF1|HepG2	8
chr1	28580146	28581146	+	XLOC_040566|u87|ENSG00000197989|EE	chr1	28580455	28580487	ILF3|HepG2	32
chr1	28580146	28581146	+	XLOC_040566|u87|ENSG00000197989|EE	chr1	28580379	28580437	HNRNPU|HepG2	58
chr1	28580146	28581146	+	XLOC_040566|u87|ENSG00000197989|EE	chr1	28580939	28580964	FXR1|K562	25
chr1	28580146	28581146	+	XLOC_040566|u87|ENSG00000197989|EE	chr1	28580462	28580502	AUH|K562	40
chr1	28580146	28581146	+	XLOC_040566|u87|ENSG00000197989|EE	chr1	28580402	28580437	HNRNPL|K562	35
chr1	28580146	28581146	+	XLOC_040566|u87|ENSG00000197989|EE	chr1	28580378	28580488	PTBP1|HEK293T	110
chr1	28580146	28581146	+	XLOC_040566|u87|ENSG00000197989|EE	chr1	28580399	28580432	RBM22|K562	33
chr1	28580146	28581146	+	XLOC_040566|u87|ENSG00000197989|EE	chr1	28581005	28581043	DDX55|HepG2	38
chr1	28580146	28581146	+	XLOC_040566|u87|ENSG00000197989|EE	chr1	28581010	28581051	TROVE2|HepG2	41
chr1	28580146	28581146	+	XLOC_040566|u87|ENSG00000197989|EE	chr1	28580409	28580438	RPS3|K562	29
chr1	28580146	28581146	+	XLOC_040566|u87|ENSG00000197989|EE	chr1	28580449	28580502	DDX3X|K562	53
chr1	28580146	28581146	+	XLOC_040566|u87|ENSG00000197989|EE	chr1	28580433	28580438	HNRNPU|K562	5
chr1	28580146	28581146	+	XLOC_040566|u87|ENSG00000197989|EE	chr1	28580392	28580496	DGCR8|HepG2	104
chr1	28580146	28581146	+	XLOC_040566|u87|ENSG00000197989|EE	chr1	28581041	28581102	PRPF8|HepG2	61
chr1	28580146	28581146	+	XLOC_040566|u87|ENSG00000197989|EE	chr1	28580437	28580453	ZNF622|K562	16
chr1	28580146	28581146	+	XLOC_040566|u87|ENSG00000197989|EE	chr1	28580379	28580502	RBM22|K562	123
chr1	28580146	28581146	+	XLOC_040566|u87|ENSG00000197989|EE	chr1	28580939	28581004	NOLC1|K562	65
chr1	28580146	28581146	+	XLOC_040566|u87|ENSG00000197989|EE	chr1	28580450	28580510	EIF4G2|K562	60
chr1	28580146	28581146	+	XLOC_040566|u87|ENSG00000197989|EE	chr1	28581006	28581014	SRSF1|HepG2	8
chr1	28580146	28581146	+	XLOC_040566|u87|ENSG00000197989|EE	chr1	28580403	28580512	EIF4G2|K562	109
chr1	28580146	28581146	+	XLOC_040566|u87|ENSG00000197989|EE	chr1	28580941	28580950	XRCC6|HepG2	9
chr1	28580146	28581146	+	XLOC_040566|u87|ENSG00000197989|EE	chr1	28580441	28580497	LARP7|HepG2	56
chr1	28580146	28581146	+	XLOC_040566|u87|ENSG00000197989|EE	chr1	28580442	28580491	SF3B4|K562	49
chr1	28580146	28581146	+	XLOC_040566|u87|ENSG00000197989|EE	chr1	28580425	28580430	DKC1|HepG2	5
chr1	28580146	28581146	+	XLOC_040566|u87|ENSG00000197989|EE	chr1	28581004	28581026	SRSF1|HepG2	22
chr1	28580146	28581146	+	XLOC_040566|u87|ENSG00000197989|EE	chr1	28580378	28580448	DGCR8|HEK293T	70
chr1	28580146	28581146	+	XLOC_040566|u87|ENSG00000197989|EE	chr1	28580932	28580966	U2AF2|K562	34
chr1	28580146	28581146	+	XLOC_040566|u87|ENSG00000197989|EE	chr1	28580424	28580439	NPM1|K562	15
chr1	28580146	28581146	+	XLOC_040566|u87|ENSG00000197989|EE	chr1	28580454	28580458	DKC1|HepG2	4
chr1	28580146	28581146	+	XLOC_040566|u87|ENSG00000197989|EE	chr1	28580434	28580502	QKI|HepG2	68
chr1	28580146	28581146	+	XLOC_040566|u87|ENSG00000197989|EE	chr1	28581010	28581030	HNRNPM|HepG2	20
chr1	28580146	28581146	+	XLOC_040566|u87|ENSG00000197989|EE	chr1	28580505	28580511	BCCIP|HepG2	6
chr1	28580146	28581146	+	XLOC_040566|u87|ENSG00000197989|EE	chr1	28580385	28580438	HNRNPC|HepG2	53
chr1	28580146	28581146	+	XLOC_040566|u87|ENSG00000197989|EE	chr1	28580448	28580517	IGF2BP2|K562	69
chr1	28580146	28581146	+	XLOC_040566|u87|ENSG00000197989|EE	chr1	28580402	28580424	PPIL4|K562	22
chr1	28580146	28581146	+	XLOC_040566|u87|ENSG00000197989|EE	chr1	28580447	28580505	METAP2|K562	58
chr1	28580146	28581146	+	XLOC_040566|u87|ENSG00000197989|EE	chr1	28581009	28581020	PTBP1|HepG2	11
chr1	28580146	28581146	+	XLOC_040566|u87|ENSG00000197989|EE	chr1	28580422	28580435	XRCC6|HepG2	13
chr1	28580146	28581146	+	XLOC_040566|u87|ENSG00000197989|EE	chr1	28580446	28580499	TRA2A|HepG2	53
chr1	28580146	28581146	+	XLOC_040566|u87|ENSG00000197989|EE	chr1	28580422	28580562	HNRNPM|K562	140
chr1	28580146	28581146	+	XLOC_040566|u87|ENSG00000197989|EE	chr1	28581007	28581051	XRCC6|K562	44
chr1	28580146	28581146	+	XLOC_040566|u87|ENSG00000197989|EE	chr1	28580459	28580501	BUD13|HepG2	42
chr1	28580146	28581146	+	XLOC_040566|u87|ENSG00000197989|EE	chr1	28580946	28581042	U2AF2|K562	96
chr1	28580146	28581146	+	XLOC_040566|u87|ENSG00000197989|EE	chr1	28580379	28580420	QKI|HepG2	41
chr1	28580146	28581146	+	XLOC_040566|u87|ENSG00000197989|EE	chr1	28580983	28580998	HNRNPU|HepG2	15
chr1	28580146	28581146	+	XLOC_040566|u87|ENSG00000197989|EE	chr1	28581012	28581045	LARP4|HepG2	33
chr1	28580146	28581146	+	XLOC_040566|u87|ENSG00000197989|EE	chr1	28580961	28580977	CPSF6|K562	16
chr1	28580146	28581146	+	XLOC_040566|u87|ENSG00000197989|EE	chr1	28580272	28580286	EFTUD2|K562	14
chr1	28580146	28581146	+	XLOC_040566|u87|ENSG00000197989|EE	chr1	28580927	28580953	SBDS|K562	26
chr1	28580146	28581146	+	XLOC_040566|u87|ENSG00000197989|EE	chr1	28580967	28580982	HNRNPUL1|K562	15
chr1	28580146	28581146	+	XLOC_040566|u87|ENSG00000197989|EE	chr1	28580409	28580435	RPS3|HepG2	26
chr1	28580146	28581146	+	XLOC_040566|u87|ENSG00000197989|EE	chr1	28580926	28580962	NKRF|HepG2	36
chr1	28580146	28581146	+	XLOC_040566|u87|ENSG00000197989|EE	chr1	28580405	28580435	EIF3D|HepG2	30
chr1	28580146	28581146	+	XLOC_040566|u87|ENSG00000197989|EE	chr1	28581000	28581008	NOLC1|HepG2	8
chr1	28580146	28581146	+	XLOC_040566|u87|ENSG00000197989|EE	chr1	28580449	28580506	FUBP3|HepG2	57
chr1	28580146	28581146	+	XLOC_040566|u87|ENSG00000197989|EE	chr1	28580962	28581051	RBM27|K562	89
chr1	28580146	28581146	+	XLOC_040566|u87|ENSG00000197989|EE	chr1	28580458	28580516	RBM27|K562	58
chr1	28580146	28581146	+	XLOC_040566|u87|ENSG00000197989|EE	chr1	28580471	28580506	PTBP1|K562	35
chr1	28580146	28581146	+	XLOC_040566|u87|ENSG00000197989|EE	chr1	28580952	28580985	DDX42|K562	33
chr1	28580146	28581146	+	XLOC_040566|u87|ENSG00000197989|EE	chr1	28580389	28580439	CSTF2T|HepG2	50
chr1	28580146	28581146	+	XLOC_040566|u87|ENSG00000197989|EE	chr1	28580960	28580982	UCHL5|K562	22
chr1	28580146	28581146	+	XLOC_040566|u87|ENSG00000197989|EE	chr1	28580420	28580436	CSTF2T|K562	16
chr1	28580146	28581146	+	XLOC_040566|u87|ENSG00000197989|EE	chr1	28581010	28581051	SF3A3|HepG2	41
chr1	28580146	28581146	+	XLOC_040566|u87|ENSG00000197989|EE	chr1	28580959	28581000	PTBP1|K562	41
chr1	28580146	28581146	+	XLOC_040566|u87|ENSG00000197989|EE	chr1	28581045	28581053	TRA2A|K562	8
chr1	28580146	28581146	+	XLOC_040566|u87|ENSG00000197989|EE	chr1	28580394	28580412	NPM1|K562	18
chr1	28580146	28581146	+	XLOC_040566|u87|ENSG00000197989|EE	chr1	28580983	28581004	LSM11|K562	21
chr1	28580146	28581146	+	XLOC_040566|u87|ENSG00000197989|EE	chr1	28581133	28581171	IGF2BP2|K562	13
chr1	28580146	28581146	+	XLOC_040566|u87|ENSG00000197989|EE	chr1	28581003	28581040	POLR2G|HepG2	37
chr1	28580146	28581146	+	XLOC_040566|u87|ENSG00000197989|EE	chr1	28580378	28580408	FMR1|HEK293	30
chr1	28580146	28581146	+	XLOC_040566|u87|ENSG00000197989|EE	chr1	28580469	28580516	FAM120A|HepG2	47
chr1	28580146	28581146	+	XLOC_040566|u87|ENSG00000197989|EE	chr1	28580382	28580391	PTBP1|K562	9
chr1	28580146	28581146	+	XLOC_040566|u87|ENSG00000197989|EE	chr1	28580378	28580408	PTBP1|HEK293T	30
chr1	28580146	28581146	+	XLOC_040566|u87|ENSG00000197989|EE	chr1	28580978	28581050	BCCIP|HepG2	72
chr1	28580146	28581146	+	XLOC_040566|u87|ENSG00000197989|EE	chr1	28580461	28580502	U2AF1|K562	41
chr1	28580146	28581146	+	XLOC_040566|u87|ENSG00000197989|EE	chr1	28580380	28580424	NPM1|K562	44
chr1	28580146	28581146	+	XLOC_040566|u87|ENSG00000197989|EE	chr1	28580448	28580500	DDX3X|HepG2	52
chr1	28580146	28581146	+	XLOC_040566|u87|ENSG00000197989|EE	chr1	28580407	28580412	PTBP1|HepG2	5
chr1	28580146	28581146	+	XLOC_040566|u87|ENSG00000197989|EE	chr1	28580379	28580441	LARP7|HepG2	62
chr1	28580146	28581146	+	XLOC_040566|u87|ENSG00000197989|EE	chr1	28580449	28580453	NOLC1|HepG2	4
chr1	28580146	28581146	+	XLOC_040566|u87|ENSG00000197989|EE	chr1	28580946	28580982	U2AF1|HepG2	36
chr1	28580146	28581146	+	XLOC_040566|u87|ENSG00000197989|EE	chr1	28580448	28580506	RPS3|K562	58
chr1	28580146	28581146	+	XLOC_040566|u87|ENSG00000197989|EE	chr1	28580624	28580660	BUD13|K562	36
chr1	28580146	28581146	+	XLOC_040566|u87|ENSG00000197989|EE	chr1	28580986	28580994	HNRNPU|HepG2	8
chr1	28580146	28581146	+	XLOC_040566|u87|ENSG00000197989|EE	chr1	28581005	28581014	XRN2|K562	9
chr1	28580146	28581146	+	XLOC_040566|u87|ENSG00000197989|EE	chr1	28580395	28580446	DDX55|K562	51
chr1	28580146	28581146	+	XLOC_040566|u87|ENSG00000197989|EE	chr1	28580391	28580478	HNRNPK|HepG2	87
chr1	28580146	28581146	+	XLOC_040566|u87|ENSG00000197989|EE	chr1	28581006	28581051	SF3B4|K562	45
chr1	28580146	28581146	+	XLOC_040566|u87|ENSG00000197989|EE	chr1	28580439	28580440	DKC1|HepG2	1
chr1	28580146	28581146	+	XLOC_040566|u87|ENSG00000197989|EE	chr1	28580989	28581004	TRA2A|K562	15
chr1	28580146	28581146	+	XLOC_040566|u87|ENSG00000197989|EE	chr1	28580806	28580848	TAF15|K562	42
chr1	28580146	28581146	+	XLOC_040566|u87|ENSG00000197989|EE	chr1	28580454	28580518	DDX55|HepG2	64
chr1	28580146	28581146	+	XLOC_040566|u87|ENSG00000197989|EE	chr1	28580785	28580833	HNRNPU|K562	48
chr1	28580146	28581146	+	XLOC_040566|u87|ENSG00000197989|EE	chr1	28580920	28580959	XRCC6|K562	39
chr1	28580146	28581146	+	XLOC_040566|u87|ENSG00000197989|EE	chr1	28580980	28581014	HNRNPL|HepG2	34
chr1	28580146	28581146	+	XLOC_040566|u87|ENSG00000197989|EE	chr1	28580398	28580433	SF3B4|K562	35
chr1	28580146	28581146	+	XLOC_040566|u87|ENSG00000197989|EE	chr1	28580466	28580507	SMNDC1|HepG2	41
chr1	28580146	28581146	+	XLOC_040566|u87|ENSG00000197989|EE	chr1	28580378	28580382	SMNDC1|K562	4
chr1	28580146	28581146	+	XLOC_040566|u87|ENSG00000197989|EE	chr1	28580919	28580953	EXOSC5|K562	34
chr1	28580146	28581146	+	XLOC_040566|u87|ENSG00000197989|EE	chr1	28580923	28581022	SRSF7|HepG2	99
chr1	28580146	28581146	+	XLOC_040566|u87|ENSG00000197989|EE	chr1	28580394	28580413	TBRG4|HepG2	19
chr1	28580146	28581146	+	XLOC_040566|u87|ENSG00000197989|EE	chr1	28580387	28580420	EIF3D|HepG2	33
chr1	28580146	28581146	+	XLOC_040566|u87|ENSG00000197989|EE	chr1	28580985	28581000	PTBP1|K562	15
chr1	28580146	28581146	+	XLOC_040566|u87|ENSG00000197989|EE	chr1	28580388	28580407	LARP4|HepG2	19
chr1	28580146	28581146	+	XLOC_040566|u87|ENSG00000197989|EE	chr1	28580378	28580494	LIN28B|HepG2	116
chr1	28580146	28581146	+	XLOC_040566|u87|ENSG00000197989|EE	chr1	28580959	28580989	SF3B4|K562	30
chr1	28580146	28581146	+	XLOC_040566|u87|ENSG00000197989|EE	chr1	28580977	28581050	HNRNPK|HepG2	73
chr1	28580146	28581146	+	XLOC_040566|u87|ENSG00000197989|EE	chr1	28580431	28580435	NOLC1|HepG2	4
chr1	28580146	28581146	+	XLOC_040566|u87|ENSG00000197989|EE	chr1	28580973	28581031	LARP4|K562	58
chr1	28580146	28581146	+	XLOC_040566|u87|ENSG00000197989|EE	chr1	28580389	28580445	IGF2BP1|HepG2	56
chr1	28580146	28581146	+	XLOC_040566|u87|ENSG00000197989|EE	chr1	28580962	28580999	FTO|K562	37
chr1	28580146	28581146	+	XLOC_040566|u87|ENSG00000197989|EE	chr1	28580938	28580991	DGCR8|HepG2	53
chr1	28580146	28581146	+	XLOC_040566|u87|ENSG00000197989|EE	chr1	28581014	28581054	IGF2BP1|K562	40
chr1	28580146	28581146	+	XLOC_040566|u87|ENSG00000197989|EE	chr1	28581008	28581012	DKC1|HepG2	4
chr1	28580146	28581146	+	XLOC_040566|u87|ENSG00000197989|EE	chr1	28580948	28580952	XRN2|K562	4
chr1	28580146	28581146	+	XLOC_040566|u87|ENSG00000197989|EE	chr1	28580386	28580446	TRA2A|HepG2	60
chr1	28580146	28581146	+	XLOC_040566|u87|ENSG00000197989|EE	chr1	28580445	28580447	ZRANB2|K562	2
chr1	28580146	28581146	+	XLOC_040566|u87|ENSG00000197989|EE	chr1	28580961	28580997	RBFOX2|K562	36
chr1	28580146	28581146	+	XLOC_040566|u87|ENSG00000197989|EE	chr1	28580923	28580959	SUPV3L1|HepG2	36
chr1	28580146	28581146	+	XLOC_040566|u87|ENSG00000197989|EE	chr1	28580455	28580500	TBRG4|HepG2	45
chr1	28580146	28581146	+	XLOC_040566|u87|ENSG00000197989|EE	chr1	28580461	28580494	HNRNPK|HepG2	33
chr1	28580146	28581146	+	XLOC_040566|u87|ENSG00000197989|EE	chr1	28580438	28580489	UCHL5|HepG2	51
chr1	28580146	28581146	+	XLOC_040566|u87|ENSG00000197989|EE	chr1	28580957	28581048	DDX6|K562	91
chr1	28580146	28581146	+	XLOC_040566|u87|ENSG00000197989|EE	chr1	28581010	28581021	HNRNPUL1|K562	11
chr1	28580146	28581146	+	XLOC_040566|u87|ENSG00000197989|EE	chr1	28581106	28581144	SRSF7|K562	38
chr1	28580146	28581146	+	XLOC_040566|u87|ENSG00000197989|EE	chr1	28580404	28580428	AGGF1|HepG2	24
chr1	28580146	28581146	+	XLOC_040566|u87|ENSG00000197989|EE	chr1	28580384	28580444	FASTKD2|HepG2	60
chr1	28580146	28581146	+	XLOC_040566|u87|ENSG00000197989|EE	chr1	28580423	28580439	LARP4|HepG2	16
chr1	28580146	28581146	+	XLOC_040566|u87|ENSG00000197989|EE	chr1	28580505	28580512	U2AF1|HepG2	7
chr1	28580146	28581146	+	XLOC_040566|u87|ENSG00000197989|EE	chr1	28580409	28580444	SRSF1|HepG2	35
chr1	28580146	28581146	+	XLOC_040566|u87|ENSG00000197989|EE	chr1	28580437	28580497	RBFOX2|K562	60
chr1	28580146	28581146	+	XLOC_040566|u87|ENSG00000197989|EE	chr1	28580392	28580508	LIN28B|HepG2	116
chr1	28580146	28581146	+	XLOC_040566|u87|ENSG00000197989|EE	chr1	28581016	28581037	HNRNPL|HepG2	21
chr1	28580146	28581146	+	XLOC_040566|u87|ENSG00000197989|EE	chr1	28580949	28580979	LARP7|HepG2	30
chr1	28580146	28581146	+	XLOC_040566|u87|ENSG00000197989|EE	chr1	28580930	28580963	NKRF|HepG2	33
chr1	28580146	28581146	+	XLOC_040566|u87|ENSG00000197989|EE	chr1	28580997	28581043	RBFOX2|K562	46
chr1	28580146	28581146	+	XLOC_040566|u87|ENSG00000197989|EE	chr1	28580421	28580436	FXR1|K562	15
chr1	28580146	28581146	+	XLOC_040566|u87|ENSG00000197989|EE	chr1	28580921	28580966	CSTF2|HepG2	45
chr1	28580146	28581146	+	XLOC_040566|u87|ENSG00000197989|EE	chr1	28580442	28580510	RBM15|HepG2	68
chr1	28580146	28581146	+	XLOC_040566|u87|ENSG00000197989|EE	chr1	28580575	28580615	SUB1|HepG2	40
chr1	28580146	28581146	+	XLOC_040566|u87|ENSG00000197989|EE	chr1	28580569	28580597	LSM11|HepG2	28
chr1	28580146	28581146	+	XLOC_040566|u87|ENSG00000197989|EE	chr1	28580393	28580429	FTO|K562	36
chr1	28580146	28581146	+	XLOC_040566|u87|ENSG00000197989|EE	chr1	28580425	28580501	SF3B4|HepG2	76
chr1	28580146	28581146	+	XLOC_040566|u87|ENSG00000197989|EE	chr1	28580937	28580970	GRSF1|HepG2	33
chr1	28580146	28581146	+	XLOC_040566|u87|ENSG00000197989|EE	chr1	28580937	28581041	YWHAG|K562	104
chr1	28580146	28581146	+	XLOC_040566|u87|ENSG00000197989|EE	chr1	28580442	28580505	DDX6|K562	63
chr1	28580146	28581146	+	XLOC_040566|u87|ENSG00000197989|EE	chr1	28580578	28580606	AGGF1|HepG2	28
chr1	28580146	28581146	+	XLOC_040566|u87|ENSG00000197989|EE	chr1	28580443	28580454	DKC1|HepG2	11
chr1	28580146	28581146	+	XLOC_040566|u87|ENSG00000197989|EE	chr1	28580448	28580507	DHX30|HepG2	59
chr1	28580146	28581146	+	XLOC_040566|u87|ENSG00000197989|EE	chr1	28580919	28580976	HLTF|K562	57
chr1	28580146	28581146	+	XLOC_040566|u87|ENSG00000197989|EE	chr1	28581025	28581046	SMNDC1|HepG2	21
chr1	28580146	28581146	+	XLOC_040566|u87|ENSG00000197989|EE	chr1	28580383	28580438	BCCIP|HepG2	55
chr1	28580146	28581146	+	XLOC_040566|u87|ENSG00000197989|EE	chr1	28580421	28580439	NOL12|HepG2	18
chr1	28580146	28581146	+	XLOC_040566|u87|ENSG00000197989|EE	chr1	28580558	28580565	PPIG|HepG2	7
chr1	28580146	28581146	+	XLOC_040566|u87|ENSG00000197989|EE	chr1	28580446	28580465	QKI|K562	19
chr1	28580146	28581146	+	XLOC_040566|u87|ENSG00000197989|EE	chr1	28580436	28580450	UCHL5|K562	14
chr1	28580146	28581146	+	XLOC_040566|u87|ENSG00000197989|EE	chr1	28580919	28580925	HNRNPA1|K562	6
chr1	28580146	28581146	+	XLOC_040566|u87|ENSG00000197989|EE	chr1	28580428	28580432	NCBP2|K562	4
chr1	28580146	28581146	+	XLOC_040566|u87|ENSG00000197989|EE	chr1	28581011	28581049	TBRG4|HepG2	38
chr1	28580146	28581146	+	XLOC_040566|u87|ENSG00000197989|EE	chr1	28580390	28580433	DDX3X|K562	43
chr1	28580146	28581146	+	XLOC_040566|u87|ENSG00000197989|EE	chr1	28581057	28581080	XRN2|K562	23
chr1	28580146	28581146	+	XLOC_040566|u87|ENSG00000197989|EE	chr1	28580469	28580472	NOLC1|HepG2	3
chr1	28580146	28581146	+	XLOC_040566|u87|ENSG00000197989|EE	chr1	28580464	28580499	LARP7|K562	35
chr1	28580146	28581146	+	XLOC_040566|u87|ENSG00000197989|EE	chr1	28580465	28580498	RPS11|K562	33
chr1	28580146	28581146	+	XLOC_040566|u87|ENSG00000197989|EE	chr1	28580922	28580956	NOLC1|HepG2	34
chr1	28580146	28581146	+	XLOC_040566|u87|ENSG00000197989|EE	chr1	28580920	28580959	PPIL4|K562	39
chr1	28580146	28581146	+	XLOC_040566|u87|ENSG00000197989|EE	chr1	28580919	28580926	GNL3|K562	7
chr1	28580146	28581146	+	XLOC_040566|u87|ENSG00000197989|EE	chr1	28580391	28580416	HNRNPU|HepG2	25
chr1	28580146	28581146	+	XLOC_040566|u87|ENSG00000197989|EE	chr1	28580931	28580959	EIF3D|HepG2	28
chr1	28580146	28581146	+	XLOC_040566|u87|ENSG00000197989|EE	chr1	28580982	28581050	UCHL5|K562	68
chr1	28580146	28581146	+	XLOC_040566|u87|ENSG00000197989|EE	chr1	28580388	28580439	SBDS|K562	51
chr1	28580146	28581146	+	XLOC_040566|u87|ENSG00000197989|EE	chr1	28580584	28580603	LARP4|HepG2	19
chr1	28580146	28581146	+	XLOC_040566|u87|ENSG00000197989|EE	chr1	28580387	28580448	FASTKD2|K562	61
chr1	28580146	28581146	+	XLOC_040566|u87|ENSG00000197989|EE	chr1	28580459	28580489	TAF15|K562	30
chr1	28580146	28581146	+	XLOC_040566|u87|ENSG00000197989|EE	chr1	28580995	28581053	SERBP1|K562	58
chr1	28580146	28581146	+	XLOC_040566|u87|ENSG00000197989|EE	chr1	28580946	28581046	EIF4G2|K562	100
chr1	28580146	28581146	+	XLOC_040566|u87|ENSG00000197989|EE	chr1	28580398	28580416	SND1|HepG2	18
chr1	28580146	28581146	+	XLOC_040566|u87|ENSG00000197989|EE	chr1	28580467	28580485	LSM11|HepG2	18
chr1	28580146	28581146	+	XLOC_040566|u87|ENSG00000197989|EE	chr1	28580940	28580959	ZRANB2|K562	19
chr1	28580146	28581146	+	XLOC_040566|u87|ENSG00000197989|EE	chr1	28580922	28580956	XRCC6|HepG2	34
chr1	28580146	28581146	+	XLOC_040566|u87|ENSG00000197989|EE	chr1	28580428	28580437	DDX55|K562	9
chr1	28580146	28581146	+	XLOC_040566|u87|ENSG00000197989|EE	chr1	28580449	28580505	TROVE2|K562	56
chr1	28580146	28581146	+	XLOC_040566|u87|ENSG00000197989|EE	chr1	28580450	28580471	PPIL4|K562	21
chr1	28580146	28581146	+	XLOC_040566|u87|ENSG00000197989|EE	chr1	28580472	28580514	PUM2|K562	42
chr1	28580146	28581146	+	XLOC_040566|u87|ENSG00000197989|EE	chr1	28580994	28581050	RPS3|K562	56
chr1	28580146	28581146	+	XLOC_040566|u87|ENSG00000197989|EE	chr1	28581010	28581050	NCBP2|K562	40
chr1	28580146	28581146	+	XLOC_040566|u87|ENSG00000197989|EE	chr1	28581021	28581046	PTBP1|HepG2	25
chr1	28580146	28581146	+	XLOC_040566|u87|ENSG00000197989|EE	chr1	28580456	28580508	GTF2F1|HepG2	52
chr1	28580146	28581146	+	XLOC_040566|u87|ENSG00000197989|EE	chr1	28581021	28581047	HNRNPUL1|K562	26
chr1	28580146	28581146	+	XLOC_040566|u87|ENSG00000197989|EE	chr1	28580935	28580946	RPS11|K562	11
chr1	28580146	28581146	+	XLOC_040566|u87|ENSG00000197989|EE	chr1	28580927	28580984	AKAP8L|K562	57
chr1	28580146	28581146	+	XLOC_040566|u87|ENSG00000197989|EE	chr1	28581012	28581016	SMNDC1|K562	4
chr1	28580146	28581146	+	XLOC_040566|u87|ENSG00000197989|EE	chr1	28580381	28580442	DROSHA|K562	61
chr1	28580146	28581146	+	XLOC_040566|u87|ENSG00000197989|EE	chr1	28580466	28580486	EIF3H|HepG2	20
chr1	28580146	28581146	+	XLOC_040566|u87|ENSG00000197989|EE	chr1	28580380	28580422	TBRG4|K562	42
chr1	28580146	28581146	+	XLOC_040566|u87|ENSG00000197989|EE	chr1	28580388	28580441	XPO5|HepG2	53
chr1	28580146	28581146	+	XLOC_040566|u87|ENSG00000197989|EE	chr1	28580967	28580979	PUM2|K562	12
chr1	28580146	28581146	+	XLOC_040566|u87|ENSG00000197989|EE	chr1	28580996	28581011	TROVE2|K562	15
chr1	28580146	28581146	+	XLOC_040566|u87|ENSG00000197989|EE	chr1	28580942	28580962	TAF15|HepG2	20
chr1	28580146	28581146	+	XLOC_040566|u87|ENSG00000197989|EE	chr1	28580958	28580983	LSM11|K562	25
chr1	28580146	28581146	+	XLOC_040566|u87|ENSG00000197989|EE	chr1	28581014	28581040	LSM11|K562	26
chr1	28580146	28581146	+	XLOC_040566|u87|ENSG00000197989|EE	chr1	28580438	28580449	SND1|K562	11
chr1	28580146	28581146	+	XLOC_040566|u87|ENSG00000197989|EE	chr1	28580379	28580427	FAM120A|K562	48
chr1	28580146	28581146	+	XLOC_040566|u87|ENSG00000197989|EE	chr1	28580426	28580442	NCBP2|K562	16
chr1	28580146	28581146	+	XLOC_040566|u87|ENSG00000197989|EE	chr1	28580987	28581004	LARP7|K562	17
chr1	28580146	28581146	+	XLOC_040566|u87|ENSG00000197989|EE	chr1	28580383	28580401	SF3B4|HepG2	18
chr1	28580146	28581146	+	XLOC_040566|u87|ENSG00000197989|EE	chr1	28581045	28581052	NOLC1|HepG2	7
chr1	28580146	28581146	+	XLOC_040566|u87|ENSG00000197989|EE	chr1	28580505	28580512	AUH|HepG2	7
chr1	28580146	28581146	+	XLOC_040566|u87|ENSG00000197989|EE	chr1	28580387	28580436	YWHAG|K562	49
chr1	28580146	28581146	+	XLOC_040566|u87|ENSG00000197989|EE	chr1	28580456	28580464	NOLC1|HepG2	8
chr1	28580146	28581146	+	XLOC_040566|u87|ENSG00000197989|EE	chr1	28580945	28580964	AGGF1|K562	19
chr1	28580146	28581146	+	XLOC_040566|u87|ENSG00000197989|EE	chr1	28580450	28580512	MTPAP|K562	62
chr1	28580146	28581146	+	XLOC_040566|u87|ENSG00000197989|EE	chr1	28581017	28581033	KHSRP|K562	16
chr1	28580146	28581146	+	XLOC_040566|u87|ENSG00000197989|EE	chr1	28580923	28580975	DHX30|HepG2	52
chr1	28580146	28581146	+	XLOC_040566|u87|ENSG00000197989|EE	chr1	28580439	28580456	TBRG4|K562	17
chr1	28580146	28581146	+	XLOC_040566|u87|ENSG00000197989|EE	chr1	28580978	28580998	SMNDC1|HepG2	20
chr1	28580146	28581146	+	XLOC_040566|u87|ENSG00000197989|EE	chr1	28580437	28580503	TRA2A|HepG2	66
chr1	28580146	28581146	+	XLOC_040566|u87|ENSG00000197989|EE	chr1	28580466	28580490	SRSF7|HepG2	24
chr1	28580146	28581146	+	XLOC_040566|u87|ENSG00000197989|EE	chr1	28581012	28581057	HNRNPK|K562	45
chr1	28580146	28581146	+	XLOC_040566|u87|ENSG00000197989|EE	chr1	28580402	28580422	TROVE2|K562	20
chr1	28580146	28581146	+	XLOC_040566|u87|ENSG00000197989|EE	chr1	28580961	28580986	AUH|HepG2	25
chr1	28580146	28581146	+	XLOC_040566|u87|ENSG00000197989|EE	chr1	28580935	28580998	SND1|HepG2	63
chr1	28580146	28581146	+	XLOC_040566|u87|ENSG00000197989|EE	chr1	28580964	28580983	PTBP1|K562	19
chr1	28580146	28581146	+	XLOC_040566|u87|ENSG00000197989|EE	chr1	28580427	28580511	UCHL5|HepG2	84
chr1	28580146	28581146	+	XLOC_040566|u87|ENSG00000197989|EE	chr1	28580963	28581035	SMNDC1|K562	72
chr1	28580146	28581146	+	XLOC_040566|u87|ENSG00000197989|EE	chr1	28580967	28581001	BUD13|HepG2	34
chr1	28580146	28581146	+	XLOC_040566|u87|ENSG00000197989|EE	chr1	28580439	28580492	GTF2F1|K562	53
chr1	28580146	28581146	+	XLOC_040566|u87|ENSG00000197989|EE	chr1	28580973	28580979	DKC1|HepG2	6
chr1	28580146	28581146	+	XLOC_040566|u87|ENSG00000197989|EE	chr1	28581004	28581037	SF3B1|K562	33
chr1	28580146	28581146	+	XLOC_040566|u87|ENSG00000197989|EE	chr1	28580419	28580441	NOLC1|K562	22
chr1	28580146	28581146	+	XLOC_040566|u87|ENSG00000197989|EE	chr1	28580387	28580452	GEMIN5|K562	65
chr1	28580146	28581146	+	XLOC_040566|u87|ENSG00000197989|EE	chr1	28580391	28580439	NKRF|HepG2	48
chr1	28580146	28581146	+	XLOC_040566|u87|ENSG00000197989|EE	chr1	28580942	28580953	XRCC6|K562	11
chr1	28580146	28581146	+	XLOC_040566|u87|ENSG00000197989|EE	chr1	28580919	28580924	PTBP1|K562	5
chr1	28580146	28581146	+	XLOC_040566|u87|ENSG00000197989|EE	chr1	28580380	28580449	DDX3X|K562	69
chr1	28580146	28581146	+	XLOC_040566|u87|ENSG00000197989|EE	chr1	28580924	28580966	QKI|K562	42
chr1	28580146	28581146	+	XLOC_040566|u87|ENSG00000197989|EE	chr1	28580921	28580978	UPF1|K562	57
chr1	28580146	28581146	+	XLOC_040566|u87|ENSG00000197989|EE	chr1	28580441	28580508	METAP2|K562	67
chr1	28580146	28581146	+	XLOC_040566|u87|ENSG00000197989|EE	chr1	28580447	28580524	RBFOX2|HepG2	77
chr1	28580146	28581146	+	XLOC_040566|u87|ENSG00000197989|EE	chr1	28580976	28581029	HLTF|K562	53
chr1	28580146	28581146	+	XLOC_040566|u87|ENSG00000197989|EE	chr1	28580975	28581011	SF3B4|HepG2	36
chr1	28580146	28581146	+	XLOC_040566|u87|ENSG00000197989|EE	chr1	28580420	28580439	EIF3D|HepG2	19
chr1	28580146	28581146	+	XLOC_040566|u87|ENSG00000197989|EE	chr1	28580991	28581046	DDX24|K562	55
chr1	28580146	28581146	+	XLOC_040566|u87|ENSG00000197989|EE	chr1	28580442	28580487	NKRF|HepG2	45
chr1	28580146	28581146	+	XLOC_040566|u87|ENSG00000197989|EE	chr1	28580372	28580441	U2AF2|HepG2	69
chr1	28580146	28581146	+	XLOC_040566|u87|ENSG00000197989|EE	chr1	28580378	28580448	NOP56|HEK293	70
chr1	28580146	28581146	+	XLOC_040566|u87|ENSG00000197989|EE	chr1	28580439	28580500	FXR1|K562	61
chr1	28580146	28581146	+	XLOC_040566|u87|ENSG00000197989|EE	chr1	28580445	28580504	UPF1|K562	59
chr1	28580146	28581146	+	XLOC_040566|u87|ENSG00000197989|EE	chr1	28580386	28580449	U2AF2|HepG2	63
chr1	28580146	28581146	+	XLOC_040566|u87|ENSG00000197989|EE	chr1	28580973	28580996	TAF15|K562	23
chr1	28580146	28581146	+	XLOC_040566|u87|ENSG00000197989|EE	chr1	28580451	28580469	ZRANB2|K562	18
chr1	28580146	28581146	+	XLOC_040566|u87|ENSG00000197989|EE	chr1	28581008	28581014	NOLC1|HepG2	6
chr1	28580146	28581146	+	XLOC_040566|u87|ENSG00000197989|EE	chr1	28580420	28580426	SMNDC1|K562	6
chr1	28580146	28581146	+	XLOC_040566|u87|ENSG00000197989|EE	chr1	28580379	28580388	HNRNPUL1|K562	9
chr1	28580146	28581146	+	XLOC_040566|u87|ENSG00000197989|EE	chr1	28580393	28580431	UCHL5|K562	38
chr1	28580146	28581146	+	XLOC_040566|u87|ENSG00000197989|EE	chr1	28580438	28580504	LSM11|K562	66
chr1	28580146	28581146	+	XLOC_040566|u87|ENSG00000197989|EE	chr1	28580960	28580973	ZRANB2|K562	13
chr1	28580146	28581146	+	XLOC_040566|u87|ENSG00000197989|EE	chr1	28580398	28580419	SF3A3|HepG2	21
chr1	28580146	28581146	+	XLOC_040566|u87|ENSG00000197989|EE	chr1	28580381	28580437	LSM11|K562	56
chr1	28580146	28581146	+	XLOC_040566|u87|ENSG00000197989|EE	chr1	28580973	28581046	GPKOW|K562	73
chr1	28580146	28581146	+	XLOC_040566|u87|ENSG00000197989|EE	chr1	28580447	28580462	NOL12|HepG2	15
chr1	28580146	28581146	+	XLOC_040566|u87|ENSG00000197989|EE	chr1	28580403	28580419	NONO|K562	16
chr1	28580146	28581146	+	XLOC_040566|u87|ENSG00000197989|EE	chr1	28580395	28580444	YBX3|K562	49
chr1	28580146	28581146	+	XLOC_040566|u87|ENSG00000197989|EE	chr1	28580976	28580980	BUD13|K562	4
chr1	28580146	28581146	+	XLOC_040566|u87|ENSG00000197989|EE	chr1	28580411	28580477	SAFB2|K562	66
chr1	28580146	28581146	+	XLOC_040566|u87|ENSG00000197989|EE	chr1	28580388	28580443	YWHAG|K562	55
chr1	28580146	28581146	+	XLOC_040566|u87|ENSG00000197989|EE	chr1	28580980	28581014	RBM5|HepG2	34
chr1	28580146	28581146	+	XLOC_040566|u87|ENSG00000197989|EE	chr1	28580443	28580510	GRWD1|HepG2	67
chr1	28580146	28581146	+	XLOC_040566|u87|ENSG00000197989|EE	chr1	28580453	28580511	TIA1|K562	58
chr1	28580146	28581146	+	XLOC_040566|u87|ENSG00000197989|EE	chr1	28580492	28580508	TROVE2|K562	16
chr1	28580146	28581146	+	XLOC_040566|u87|ENSG00000197989|EE	chr1	28580957	28580992	METAP2|K562	35
chr1	28580146	28581146	+	XLOC_040566|u87|ENSG00000197989|EE	chr1	28580381	28580425	SND1|K562	44
chr1	28580146	28581146	+	XLOC_040566|u87|ENSG00000197989|EE	chr1	28581009	28581044	U2AF1|HepG2	35
chr1	28580146	28581146	+	XLOC_040566|u87|ENSG00000197989|EE	chr1	28580422	28580435	TRA2A|K562	13
chr1	28580146	28581146	+	XLOC_040566|u87|ENSG00000197989|EE	chr1	28580498	28580511	PTBP1|HepG2	13
chr1	28580146	28581146	+	XLOC_040566|u87|ENSG00000197989|EE	chr1	28580988	28581012	DDX55|K562	24
chr1	28580146	28581146	+	XLOC_040566|u87|ENSG00000197989|EE	chr1	28580391	28580440	GEMIN5|K562	49
chr1	28580146	28581146	+	XLOC_040566|u87|ENSG00000197989|EE	chr1	28580389	28580448	IGF2BP2|K562	59
chr1	28580146	28581146	+	XLOC_040566|u87|ENSG00000197989|EE	chr1	28580446	28580502	TRA2A|K562	56
chr1	28580146	28581146	+	XLOC_040566|u87|ENSG00000197989|EE	chr1	28581031	28581053	FXR1|K562	22
chr1	28580146	28581146	+	XLOC_040566|u87|ENSG00000197989|EE	chr1	28580930	28580956	PPIL4|K562	26
chr1	28580146	28581146	+	XLOC_040566|u87|ENSG00000197989|EE	chr1	28580472	28580475	NOLC1|HepG2	3
chr1	28580146	28581146	+	XLOC_040566|u87|ENSG00000197989|EE	chr1	28580986	28581049	FASTKD2|K562	63
chr1	28580146	28581146	+	XLOC_040566|u87|ENSG00000197989|EE	chr1	28580378	28580488	CSTF2|HeLa	110
chr1	28580146	28581146	+	XLOC_040566|u87|ENSG00000197989|EE	chr1	28581011	28581051	NKRF|HepG2	40
chr1	28580146	28581146	+	XLOC_040566|u87|ENSG00000197989|EE	chr1	28580426	28580437	RBFOX2|K562	11
chr1	28580146	28581146	+	XLOC_040566|u87|ENSG00000197989|EE	chr1	28581012	28581048	DKC1|HepG2	36
chr1	28580146	28581146	+	XLOC_040566|u87|ENSG00000197989|EE	chr1	28580385	28580503	LARP4|K562	118
chr1	28580146	28581146	+	XLOC_040566|u87|ENSG00000197989|EE	chr1	28580390	28580447	METAP2|K562	57
chr1	28580146	28581146	+	XLOC_040566|u87|ENSG00000197989|EE	chr1	28581030	28581045	TRA2A|K562	15
chr1	28580146	28581146	+	XLOC_040566|u87|ENSG00000197989|EE	chr1	28580356	28580424	PRPF8|K562	68
chr1	28580146	28581146	+	XLOC_040566|u87|ENSG00000197989|EE	chr1	28580393	28580442	AUH|K562	49
chr1	28580146	28581146	+	XLOC_040566|u87|ENSG00000197989|EE	chr1	28580436	28580442	NOLC1|HepG2	6
chr1	28580146	28581146	+	XLOC_040566|u87|ENSG00000197989|EE	chr1	28580404	28580420	FXR1|K562	16
chr1	28580146	28581146	+	XLOC_040566|u87|ENSG00000197989|EE	chr1	28580385	28580498	SUGP2|HepG2	113
chr1	28580146	28581146	+	XLOC_040566|u87|ENSG00000197989|EE	chr1	28580942	28580994	U2AF1|K562	52
chr1	28580146	28581146	+	XLOC_040566|u87|ENSG00000197989|EE	chr1	28581013	28581047	XRCC6|HepG2	34
chr1	28580146	28581146	+	XLOC_040566|u87|ENSG00000197989|EE	chr1	28581048	28581052	DKC1|HepG2	4
chr1	28580146	28581146	+	XLOC_040566|u87|ENSG00000197989|EE	chr1	28580402	28580423	PTBP1|K562	21
chr1	28580146	28581146	+	XLOC_040566|u87|ENSG00000197989|EE	chr1	28581010	28581051	MTPAP|K562	41
chr1	28580146	28581146	+	XLOC_040566|u87|ENSG00000197989|EE	chr1	28580574	28580619	UCHL5|K562	45
chr1	28580146	28581146	+	XLOC_040566|u87|ENSG00000197989|EE	chr1	28581012	28581046	NOLC1|HepG2	34
chr1	28580146	28581146	+	XLOC_040566|u87|ENSG00000197989|EE	chr1	28580477	28580491	SBDS|K562	14
chr1	28580146	28581146	+	XLOC_040566|u87|ENSG00000197989|EE	chr1	28580384	28580419	GTF2F1|K562	35
chr1	28580146	28581146	+	XLOC_040566|u87|ENSG00000197989|EE	chr1	28580711	28580739	HNRNPUL1|K562	28
chr1	28580146	28581146	+	XLOC_040566|u87|ENSG00000197989|EE	chr1	28580929	28580957	LIN28B|K562	28
chr1	28580146	28581146	+	XLOC_040566|u87|ENSG00000197989|EE	chr1	28580385	28580422	XRCC6|K562	37
chr1	28580146	28581146	+	XLOC_040566|u87|ENSG00000197989|EE	chr1	28580446	28580504	DDX55|K562	58
chr1	28580146	28581146	+	XLOC_040566|u87|ENSG00000197989|EE	chr1	28580982	28581018	PPIG|HepG2	36
chr1	28580146	28581146	+	XLOC_040566|u87|ENSG00000197989|EE	chr1	28580379	28580406	PUM2|K562	27
chr1	28580146	28581146	+	XLOC_040566|u87|ENSG00000197989|EE	chr1	28580392	28580408	SRSF1|K562	16
chr1	28580146	28581146	+	XLOC_040566|u87|ENSG00000197989|EE	chr1	28580381	28580437	GPKOW|K562	56
chr1	28580146	28581146	+	XLOC_040566|u87|ENSG00000197989|EE	chr1	28580565	28580620	PPIG|HepG2	55
chr1	28580146	28581146	+	XLOC_040566|u87|ENSG00000197989|EE	chr1	28580959	28580987	XRCC6|K562	28
chr1	28580146	28581146	+	XLOC_040566|u87|ENSG00000197989|EE	chr1	28580385	28580509	TROVE2|HepG2	124
chr1	28580146	28581146	+	XLOC_040566|u87|ENSG00000197989|EE	chr1	28580399	28580457	PUS1|K562	58
chr1	28580146	28581146	+	XLOC_040566|u87|ENSG00000197989|EE	chr1	28580479	28580532	SFPQ|HepG2	53
chr1	28580146	28581146	+	XLOC_040566|u87|ENSG00000197989|EE	chr1	28580406	28580418	DKC1|HepG2	12
chr1	28580146	28581146	+	XLOC_040566|u87|ENSG00000197989|EE	chr1	28581110	28581143	GRWD1|HepG2	33
chr1	28580146	28581146	+	XLOC_040566|u87|ENSG00000197989|EE	chr1	28580393	28580439	LARP7|K562	46
chr1	28580146	28581146	+	XLOC_040566|u87|ENSG00000197989|EE	chr1	28580469	28580505	ZRANB2|K562	36
chr1	28580146	28581146	+	XLOC_040566|u87|ENSG00000197989|EE	chr1	28580396	28580426	CSTF2|HepG2	30
chr1	28580146	28581146	+	XLOC_040566|u87|ENSG00000197989|EE	chr1	28580983	28581008	NKRF|HepG2	25
chr1	28580146	28581146	+	XLOC_040566|u87|ENSG00000197989|EE	chr1	28580443	28580505	AGGF1|HepG2	62
chr1	28580146	28581146	+	XLOC_040566|u87|ENSG00000197989|EE	chr1	28580388	28580444	GPKOW|K562	56
chr1	28580146	28581146	+	XLOC_040566|u87|ENSG00000197989|EE	chr1	28581019	28581036	RBM5|HepG2	17
chr1	28580146	28581146	+	XLOC_040566|u87|ENSG00000197989|EE	chr1	28580381	28580492	EWSR1|K562	111
chr1	28580146	28581146	+	XLOC_040566|u87|ENSG00000197989|EE	chr1	28580989	28581026	EWSR1|K562	37
chr1	28580146	28581146	+	XLOC_040566|u87|ENSG00000197989|EE	chr1	28580379	28580444	KHSRP|K562	65
chr1	28580146	28581146	+	XLOC_040566|u87|ENSG00000197989|EE	chr1	28581002	28581007	PTBP1|K562	5
chr1	28580146	28581146	+	XLOC_040566|u87|ENSG00000197989|EE	chr1	28580962	28581044	KHDRBS1|K562	82
chr1	28580146	28581146	+	XLOC_040566|u87|ENSG00000197989|EE	chr1	28580567	28580618	CPSF6|K562	51
chr1	28580146	28581146	+	XLOC_040566|u87|ENSG00000197989|EE	chr1	28580946	28581046	SLBP|K562	100
chr1	28580146	28581146	+	XLOC_040566|u87|ENSG00000197989|EE	chr1	28580930	28580957	RBM5|HepG2	27
chr1	28580146	28581146	+	XLOC_040566|u87|ENSG00000197989|EE	chr1	28580443	28580534	EFTUD2|HepG2	91
chr1	28580146	28581146	+	XLOC_040566|u87|ENSG00000197989|EE	chr1	28580405	28580420	BUD13|HepG2	15
chr1	28580146	28581146	+	XLOC_040566|u87|ENSG00000197989|EE	chr1	28580470	28580483	XRN2|HepG2	13
chr1	28580146	28581146	+	XLOC_040566|u87|ENSG00000197989|EE	chr1	28580941	28580962	LIN28B|K562	21
chr1	28580146	28581146	+	XLOC_040566|u87|ENSG00000197989|EE	chr1	28580439	28580491	EIF3D|HepG2	52
chr1	28580146	28581146	+	XLOC_040566|u87|ENSG00000197989|EE	chr1	28580402	28580419	PTBP1|K562	17
chr1	28580146	28581146	+	XLOC_040566|u87|ENSG00000197989|EE	chr1	28580384	28580443	LARP4|K562	59
chr1	28580146	28581146	+	XLOC_040566|u87|ENSG00000197989|EE	chr1	28580405	28580421	NCBP2|K562	16
chr1	28580146	28581146	+	XLOC_040566|u87|ENSG00000197989|EE	chr1	28580448	28580455	DKC1|HepG2	7
chr1	28580146	28581146	+	XLOC_040566|u87|ENSG00000197989|EE	chr1	28581144	28581175	SRSF9|HepG2	2
chr1	28580146	28581146	+	XLOC_040566|u87|ENSG00000197989|EE	chr1	28580441	28580482	HLTF|K562	41
chr1	28580146	28581146	+	XLOC_040566|u87|ENSG00000197989|EE	chr1	28580561	28580633	SRSF7|K562	72
chr1	28580146	28581146	+	XLOC_040566|u87|ENSG00000197989|EE	chr1	28580488	28580505	AUH|HepG2	17
chr1	28580146	28581146	+	XLOC_040566|u87|ENSG00000197989|EE	chr1	28580394	28580434	UCHL5|K562	40
chr1	28580146	28581146	+	XLOC_040566|u87|ENSG00000197989|EE	chr1	28581046	28581053	NOLC1|HepG2	7
chr1	28580146	28581146	+	XLOC_040566|u87|ENSG00000197989|EE	chr1	28580464	28580467	DDX55|K562	3
chr1	28580146	28581146	+	XLOC_040566|u87|ENSG00000197989|EE	chr1	28580800	28580889	KHSRP|K562	89
chr1	28580146	28581146	+	XLOC_040566|u87|ENSG00000197989|EE	chr1	28581002	28581051	AGGF1|K562	49
chr1	28580146	28581146	+	XLOC_040566|u87|ENSG00000197989|EE	chr1	28580959	28580970	TROVE2|HepG2	11
chr1	28580146	28581146	+	XLOC_040566|u87|ENSG00000197989|EE	chr1	28580949	28580956	DKC1|HepG2	7
chr1	28580146	28581146	+	XLOC_040566|u87|ENSG00000197989|EE	chr1	28581012	28581049	RPS11|K562	37
chr1	28580146	28581146	+	XLOC_040566|u87|ENSG00000197989|EE	chr1	28580971	28581007	FXR2|K562	36
chr1	28580146	28581146	+	XLOC_040566|u87|ENSG00000197989|EE	chr1	28580416	28580419	DKC1|HepG2	3
chr1	28580146	28581146	+	XLOC_040566|u87|ENSG00000197989|EE	chr1	28581016	28581047	HNRNPUL1|K562	31
chr1	28580146	28581146	+	XLOC_040566|u87|ENSG00000197989|EE	chr1	28580461	28580523	FAM120A|HepG2	62
chr1	28580146	28581146	+	XLOC_040566|u87|ENSG00000197989|EE	chr1	28580994	28580998	DKC1|HepG2	4
chr1	28580146	28581146	+	XLOC_040566|u87|ENSG00000197989|EE	chr1	28580391	28580402	DKC1|HepG2	11
chr1	28580146	28581146	+	XLOC_040566|u87|ENSG00000197989|EE	chr1	28581004	28581028	DGCR8|HEK293T	24
chr1	28580146	28581146	+	XLOC_040566|u87|ENSG00000197989|EE	chr1	28580457	28580480	RBFOX2|K562	23
chr1	28580146	28581146	+	XLOC_040566|u87|ENSG00000197989|EE	chr1	28580385	28580440	CDC40|HepG2	55
chr1	28580146	28581146	+	XLOC_040566|u87|ENSG00000197989|EE	chr1	28580275	28580290	PRPF8|K562	15
chr1	28580146	28581146	+	XLOC_040566|u87|ENSG00000197989|EE	chr1	28580928	28580947	EXOSC5|K562	19
chr1	28580146	28581146	+	XLOC_040566|u87|ENSG00000197989|EE	chr1	28580489	28580510	UCHL5|HepG2	21
chr1	28580146	28581146	+	XLOC_040566|u87|ENSG00000197989|EE	chr1	28580565	28580654	BUD13|K562	89
chr1	28580146	28581146	+	XLOC_040566|u87|ENSG00000197989|EE	chr1	28580934	28580992	CSTF2T|K562	58
chr1	28580146	28581146	+	XLOC_040566|u87|ENSG00000197989|EE	chr1	28580991	28581006	SF3B4|K562	15
chr1	28580146	28581146	+	XLOC_040566|u87|ENSG00000197989|EE	chr1	28580930	28580951	SF3B4|HepG2	21
chr1	28580146	28581146	+	XLOC_040566|u87|ENSG00000197989|EE	chr1	28580927	28580964	SMNDC1|HepG2	37
chr1	28580146	28581146	+	XLOC_040566|u87|ENSG00000197989|EE	chr1	28580449	28580502	SF3A3|HepG2	53
chr1	28580146	28581146	+	XLOC_040566|u87|ENSG00000197989|EE	chr1	28580918	28580958	SF3B4|K562	40
chr1	28580146	28581146	+	XLOC_040566|u87|ENSG00000197989|EE	chr1	28580411	28580505	PUS1|K562	94
chr1	28580146	28581146	+	XLOC_040566|u87|ENSG00000197989|EE	chr1	28580398	28580430	EIF4G2|K562	32
chr1	28580146	28581146	+	XLOC_040566|u87|ENSG00000197989|EE	chr1	28580378	28580488	DGCR8|HEK293T	110
chr1	28580146	28581146	+	XLOC_040566|u87|ENSG00000197989|EE	chr1	28580979	28581005	SUB1|HepG2	26
chr1	28580146	28581146	+	XLOC_040566|u87|ENSG00000197989|EE	chr1	28581008	28581030	TRA2A|K562	22
chr1	28580146	28581146	+	XLOC_040566|u87|ENSG00000197989|EE	chr1	28580462	28580499	SND1|HepG2	37
chr1	28580146	28581146	+	XLOC_040566|u87|ENSG00000197989|EE	chr1	28580935	28580952	RBM22|K562	17
chr1	28580146	28581146	+	XLOC_040566|u87|ENSG00000197989|EE	chr1	28580565	28580619	SRSF1|K562	54
chr1	28580146	28581146	+	XLOC_040566|u87|ENSG00000197989|EE	chr1	28580930	28580960	TBRG4|K562	30
chr1	28580146	28581146	+	XLOC_040566|u87|ENSG00000197989|EE	chr1	28580992	28581052	METAP2|K562	60
chr1	28580146	28581146	+	XLOC_040566|u87|ENSG00000197989|EE	chr1	28580921	28580955	NOLC1|HepG2	34
chr1	28580146	28581146	+	XLOC_040566|u87|ENSG00000197989|EE	chr1	28580979	28581006	XRCC6|HepG2	27
chr1	28580146	28581146	+	XLOC_040566|u87|ENSG00000197989|EE	chr1	28580438	28580456	TROVE2|K562	18
chr1	28580146	28581146	+	XLOC_040566|u87|ENSG00000197989|EE	chr1	28581014	28581039	EIF3D|HepG2	25
chr1	28580146	28581146	+	XLOC_040566|u87|ENSG00000197989|EE	chr1	28580374	28580421	SLTM|HepG2	47
chr1	28580146	28581146	+	XLOC_040566|u87|ENSG00000197989|EE	chr1	28580447	28580460	NOL12|HepG2	13
chr1	28580146	28581146	+	XLOC_040566|u87|ENSG00000197989|EE	chr1	28580937	28580947	SRSF7|K562	10
chr1	28580146	28581146	+	XLOC_040566|u87|ENSG00000197989|EE	chr1	28580565	28580590	ZNF622|K562	25
chr1	28580146	28581146	+	XLOC_040566|u87|ENSG00000197989|EE	chr1	28580381	28580425	SMNDC1|HepG2	44
chr1	28580146	28581146	+	XLOC_040566|u87|ENSG00000197989|EE	chr1	28580483	28580513	CSTF2|HepG2	30
chr1	28580146	28581146	+	XLOC_040566|u87|ENSG00000197989|EE	chr1	28580500	28580536	PRPF8|K562	36
chr1	28580146	28581146	+	XLOC_040566|u87|ENSG00000197989|EE	chr1	28580403	28580445	EXOSC5|K562	42
chr1	28580146	28581146	+	XLOC_040566|u87|ENSG00000197989|EE	chr1	28580960	28581010	FXR1|K562	50
chr1	28580146	28581146	+	XLOC_040566|u87|ENSG00000197989|EE	chr1	28580981	28580992	DDX3X|HepG2	11
chr1	28580146	28581146	+	XLOC_040566|u87|ENSG00000197989|EE	chr1	28580983	28581027	AGGF1|HepG2	44
chr1	28580146	28581146	+	XLOC_040566|u87|ENSG00000197989|EE	chr1	28580438	28580469	U2AF1|HepG2	31
chr1	28580146	28581146	+	XLOC_040566|u87|ENSG00000197989|EE	chr1	28580418	28580430	DKC1|HepG2	12
chr1	28580146	28581146	+	XLOC_040566|u87|ENSG00000197989|EE	chr1	28580470	28580488	AUH|HepG2	18
chr1	28580146	28581146	+	XLOC_040566|u87|ENSG00000197989|EE	chr1	28580945	28580992	SERBP1|K562	47
chr1	28580146	28581146	+	XLOC_040566|u87|ENSG00000197989|EE	chr1	28580924	28580957	PTBP1|K562	33
chr1	28580146	28581146	+	XLOC_040566|u87|ENSG00000197989|EE	chr1	28580438	28580467	EIF3D|HepG2	29
chr1	28580146	28581146	+	XLOC_040566|u87|ENSG00000197989|EE	chr1	28580382	28580402	TROVE2|K562	20
chr1	28580146	28581146	+	XLOC_040566|u87|ENSG00000197989|EE	chr1	28580960	28581051	TROVE2|HepG2	91
chr1	28580146	28581146	+	XLOC_040566|u87|ENSG00000197989|EE	chr1	28580951	28581007	HNRNPC|HepG2	56
chr1	28580146	28581146	+	XLOC_040566|u87|ENSG00000197989|EE	chr1	28580403	28580426	DDX6|HepG2	23
chr1	28580146	28581146	+	XLOC_040566|u87|ENSG00000197989|EE	chr1	28581107	28581172	SRSF1|K562	39
chr1	28580146	28581146	+	XLOC_040566|u87|ENSG00000197989|EE	chr1	28580385	28580422	U2AF1|K562	37
chr1	28580146	28581146	+	XLOC_040566|u87|ENSG00000197989|EE	chr1	28580972	28581040	YWHAG|K562	68
chr1	28580146	28581146	+	XLOC_040566|u87|ENSG00000197989|EE	chr1	28581029	28581042	DHX30|HepG2	13
chr1	28580146	28581146	+	XLOC_040566|u87|ENSG00000197989|EE	chr1	28580437	28580462	FTO|K562	25
chr1	28580146	28581146	+	XLOC_040566|u87|ENSG00000197989|EE	chr1	28580920	28581052	SUPV3L1|HepG2	132
chr1	28580146	28581146	+	XLOC_040566|u87|ENSG00000197989|EE	chr1	28580942	28580960	ZRANB2|K562	18
chr1	28580146	28581146	+	XLOC_040566|u87|ENSG00000197989|EE	chr1	28580437	28580501	LSM11|K562	64
chr1	28580146	28581146	+	XLOC_040566|u87|ENSG00000197989|EE	chr1	28580961	28580969	XRCC6|HepG2	8
chr1	28580146	28581146	+	XLOC_040566|u87|ENSG00000197989|EE	chr1	28580931	28580956	UCHL5|HepG2	25
chr1	28580146	28581146	+	XLOC_040566|u87|ENSG00000197989|EE	chr1	28580920	28581017	ILF3|HepG2	97
chr1	28580146	28581146	+	XLOC_040566|u87|ENSG00000197989|EE	chr1	28580579	28580592	IGF2BP3|HepG2	13
chr1	28580146	28581146	+	XLOC_040566|u87|ENSG00000197989|EE	chr1	28580455	28580489	GRWD1|HepG2	34
chr1	28580146	28581146	+	XLOC_040566|u87|ENSG00000197989|EE	chr1	28580928	28580999	SFPQ|HepG2	71
chr1	28580146	28581146	+	XLOC_040566|u87|ENSG00000197989|EE	chr1	28580448	28580481	FASTKD2|HepG2	33
chr1	28580146	28581146	+	XLOC_040566|u87|ENSG00000197989|EE	chr1	28580943	28580950	TRA2A|K562	7
chr1	28580146	28581146	+	XLOC_040566|u87|ENSG00000197989|EE	chr1	28580936	28580955	RBFOX2|K562	19
chr1	28580146	28581146	+	XLOC_040566|u87|ENSG00000197989|EE	chr1	28580458	28580495	IGF2BP1|HepG2	37
chr1	28580146	28581146	+	XLOC_040566|u87|ENSG00000197989|EE	chr1	28580569	28580603	DDX55|K562	34
chr1	28580146	28581146	+	XLOC_040566|u87|ENSG00000197989|EE	chr1	28580961	28580994	TRA2A|K562	33
chr1	28580146	28581146	+	XLOC_040566|u87|ENSG00000197989|EE	chr1	28580387	28580510	CSTF2T|HepG2	123
chr1	28580146	28581146	+	XLOC_040566|u87|ENSG00000197989|EE	chr1	28580929	28580954	RPS5|K562	25
chr1	28580146	28581146	+	XLOC_040566|u87|ENSG00000197989|EE	chr1	28581007	28581046	YBX3|K562	39
chr1	28580146	28581146	+	XLOC_040566|u87|ENSG00000197989|EE	chr1	28580392	28580437	ZNF622|K562	45
chr1	28580146	28581146	+	XLOC_040566|u87|ENSG00000197989|EE	chr1	28580958	28580983	SLTM|K562	25
chr1	28580146	28581146	+	XLOC_040566|u87|ENSG00000197989|EE	chr1	28580641	28580659	BUD13|HepG2	18
chr1	28580146	28581146	+	XLOC_040566|u87|ENSG00000197989|EE	chr1	28580976	28581007	TROVE2|HepG2	31
chr1	28580146	28581146	+	XLOC_040566|u87|ENSG00000197989|EE	chr1	28580378	28580428	DGCR8|HEK293T	50
chr1	28580146	28581146	+	XLOC_040566|u87|ENSG00000197989|EE	chr1	28580395	28580498	FMR1|K562	103
chr1	28580146	28581146	+	XLOC_040566|u87|ENSG00000197989|EE	chr1	28581008	28581019	PTBP1|HepG2	11
chr1	28580146	28581146	+	XLOC_040566|u87|ENSG00000197989|EE	chr1	28580419	28580438	EFTUD2|HepG2	19
chr1	28580146	28581146	+	XLOC_040566|u87|ENSG00000197989|EE	chr1	28580452	28580513	KHSRP|K562	61
chr1	28580146	28581146	+	XLOC_040566|u87|ENSG00000197989|EE	chr1	28580388	28580504	DDX42|K562	116
chr1	28580146	28581146	+	XLOC_040566|u87|ENSG00000197989|EE	chr1	28580964	28581050	UCHL5|HepG2	86
chr1	28580146	28581146	+	XLOC_040566|u87|ENSG00000197989|EE	chr1	28580975	28581070	DGCR8|HepG2	95
chr1	28580146	28581146	+	XLOC_040566|u87|ENSG00000197989|EE	chr1	28580985	28581038	FTO|K562	53
chr1	28580146	28581146	+	XLOC_040566|u87|ENSG00000197989|EE	chr1	28580955	28581000	NOLC1|HepG2	45
chr1	28580146	28581146	+	XLOC_040566|u87|ENSG00000197989|EE	chr1	28580557	28580616	ZNF622|K562	59
chr1	28580146	28581146	+	XLOC_040566|u87|ENSG00000197989|EE	chr1	28580558	28580629	PPIG|HepG2	71
chr1	28580146	28581146	+	XLOC_040566|u87|ENSG00000197989|EE	chr1	28580448	28580499	RPS3|HepG2	51
chr1	28580146	28581146	+	XLOC_040566|u87|ENSG00000197989|EE	chr1	28580438	28580452	RBM5|HepG2	14
chr1	28580146	28581146	+	XLOC_040566|u87|ENSG00000197989|EE	chr1	28580438	28580448	PTBP1|HepG2	10
chr1	28580146	28581146	+	XLOC_040566|u87|ENSG00000197989|EE	chr1	28580443	28580526	EFTUD2|K562	83
chr1	28580146	28581146	+	XLOC_040566|u87|ENSG00000197989|EE	chr1	28580397	28580405	EIF3D|HepG2	8
chr1	28580146	28581146	+	XLOC_040566|u87|ENSG00000197989|EE	chr1	28580389	28580498	CPSF6|K562	109
chr1	28580146	28581146	+	XLOC_040566|u87|ENSG00000197989|EE	chr1	28580929	28580954	FASTKD2|K562	25
chr1	28580146	28581146	+	XLOC_040566|u87|ENSG00000197989|EE	chr1	28580592	28580605	DDX6|HepG2	13
chr1	28580146	28581146	+	XLOC_040566|u87|ENSG00000197989|EE	chr1	28580931	28580972	SUGP2|HepG2	41
chr1	28580146	28581146	+	XLOC_040566|u87|ENSG00000197989|EE	chr1	28581019	28581032	AKAP8L|K562	13
chr1	28580146	28581146	+	XLOC_040566|u87|ENSG00000197989|EE	chr1	28580930	28580940	ZRANB2|K562	10
chr1	28580146	28581146	+	XLOC_040566|u87|ENSG00000197989|EE	chr1	28580496	28580509	SMNDC1|K562	13
chr1	28580146	28581146	+	XLOC_040566|u87|ENSG00000197989|EE	chr1	28580456	28580459	DKC1|HepG2	3
chr1	28580146	28581146	+	XLOC_040566|u87|ENSG00000197989|EE	chr1	28580924	28580969	GTF2F1|K562	45
chr1	28580146	28581146	+	XLOC_040566|u87|ENSG00000197989|EE	chr1	28580559	28580575	SUB1|HepG2	16
chr1	28580146	28581146	+	XLOC_040566|u87|ENSG00000197989|EE	chr1	28580934	28580960	MTPAP|K562	26
chr1	28580146	28581146	+	XLOC_040566|u87|ENSG00000197989|EE	chr1	28580590	28580614	ZNF622|K562	24
chr1	28580146	28581146	+	XLOC_040566|u87|ENSG00000197989|EE	chr1	28580944	28580971	TARDBP|K562	27
chr1	28580146	28581146	+	XLOC_040566|u87|ENSG00000197989|EE	chr1	28581014	28581050	TNRC6A|K562	36
chr1	28580146	28581146	+	XLOC_040566|u87|ENSG00000197989|EE	chr1	28581021	28581054	DGCR8|K562	33
chr1	28580146	28581146	+	XLOC_040566|u87|ENSG00000197989|EE	chr1	28580960	28580987	TBRG4|K562	27
chr1	28580146	28581146	+	XLOC_040566|u87|ENSG00000197989|EE	chr1	28580379	28580422	SMNDC1|HepG2	43
chr1	28580146	28581146	+	XLOC_040566|u87|ENSG00000197989|EE	chr1	28580874	28580919	HNRNPK|K562	45
chr1	28580146	28581146	+	XLOC_040566|u87|ENSG00000197989|EE	chr1	28580456	28580470	PTBP1|HepG2	14
chr1	28580146	28581146	+	XLOC_040566|u87|ENSG00000197989|EE	chr1	28580390	28580452	RBM15|K562	62
chr1	28580146	28581146	+	XLOC_040566|u87|ENSG00000197989|EE	chr1	28580458	28580464	NOLC1|HepG2	6
chr1	28580146	28581146	+	XLOC_040566|u87|ENSG00000197989|EE	chr1	28580487	28580511	TBRG4|K562	24
chr1	28580146	28581146	+	XLOC_040566|u87|ENSG00000197989|EE	chr1	28580383	28580510	DGCR8|HepG2	127
chr1	28580146	28581146	+	XLOC_040566|u87|ENSG00000197989|EE	chr1	28580992	28581000	DKC1|HepG2	8
chr1	28580146	28581146	+	XLOC_040566|u87|ENSG00000197989|EE	chr1	28580973	28581046	RPS3|K562	73
chr1	28580146	28581146	+	XLOC_040566|u87|ENSG00000197989|EE	chr1	28580468	28580473	NOLC1|HepG2	5
chr1	28580146	28581146	+	XLOC_040566|u87|ENSG00000197989|EE	chr1	28580558	28580622	GRWD1|HepG2	64
chr1	28580146	28581146	+	XLOC_040566|u87|ENSG00000197989|EE	chr1	28580442	28580509	NCBP2|K562	67
chr1	28580146	28581146	+	XLOC_040566|u87|ENSG00000197989|EE	chr1	28580396	28580431	GNL3|K562	35
chr1	28580146	28581146	+	XLOC_040566|u87|ENSG00000197989|EE	chr1	28580951	28580970	PUM2|K562	19
chr1	28580146	28581146	+	XLOC_040566|u87|ENSG00000197989|EE	chr1	28580987	28580998	BUD13|HepG2	11
chr1	28580146	28581146	+	XLOC_040566|u87|ENSG00000197989|EE	chr1	28580588	28580592	DDX6|HepG2	4
chr1	28580146	28581146	+	XLOC_040566|u87|ENSG00000197989|EE	chr1	28580973	28581046	DHX30|K562	73
chr1	28580146	28581146	+	XLOC_040566|u87|ENSG00000197989|EE	chr1	28580437	28580441	PTBP1|K562	4
chr1	28580146	28581146	+	XLOC_040566|u87|ENSG00000197989|EE	chr1	28580958	28581008	AKAP8L|K562	50
chr1	28580146	28581146	+	XLOC_040566|u87|ENSG00000197989|EE	chr1	28580457	28580518	CSTF2T|HepG2	61
chr1	28580146	28581146	+	XLOC_040566|u87|ENSG00000197989|EE	chr1	28580921	28580988	NOP56|HEK293	67
chr1	28580146	28581146	+	XLOC_040566|u87|ENSG00000197989|EE	chr1	28580960	28581044	BCCIP|HepG2	84
chr1	28580146	28581146	+	XLOC_040566|u87|ENSG00000197989|EE	chr1	28580937	28580974	ILF3|K562	37
chr1	28580146	28581146	+	XLOC_040566|u87|ENSG00000197989|EE	chr1	28581004	28581054	TRA2A|K562	50
chr1	28580146	28581146	+	XLOC_040566|u87|ENSG00000197989|EE	chr1	28580982	28581038	RPS5|K562	56
chr1	28580146	28581146	+	XLOC_040566|u87|ENSG00000197989|EE	chr1	28580491	28580507	SF3B4|K562	16
chr1	28580146	28581146	+	XLOC_040566|u87|ENSG00000197989|EE	chr1	28580999	28581049	EIF3D|HepG2	50
chr17	43378762	43379762	+	XLOC_040566|u87|ENSG00000188825|EE	chr17	43379258	43379262	IGF2BP2|K562	4
chr17	43378762	43379762	+	XLOC_040566|u87|ENSG00000188825|EE	chr17	43379235	43379243	PUM2|K562	8
chr17	43378762	43379762	+	XLOC_040566|u87|ENSG00000188825|EE	chr17	43379358	43379410	ILF3|K562	52
chr17	43378762	43379762	+	XLOC_040566|u87|ENSG00000188825|EE	chr17	43378986	43379002	HNRNPU|K562	16
chr17	43378762	43379762	+	XLOC_040566|u87|ENSG00000188825|EE	chr17	43379232	43379274	U2AF2|K562	42
chr17	43378762	43379762	+	XLOC_040566|u87|ENSG00000188825|EE	chr17	43379243	43379269	PUM2|K562	26
chr19	14160196	14161196	+	XLOC_040566|u87|ENSG00000072071|EE	chr19	14160774	14160816	SLTM|K562	42
chr19	14160196	14161196	+	XLOC_040566|u87|ENSG00000072071|EE	chr19	14160259	14160288	YBX3|K562	29
chr19	14160196	14161196	+	XLOC_040566|u87|ENSG00000072071|EE	chr19	14160861	14160888	UCHL5|K562	27
chr19	14160196	14161196	+	XLOC_040566|u87|ENSG00000072071|EE	chr19	14160198	14160233	DDX24|K562	35
chr19	14160196	14161196	+	XLOC_040566|u87|ENSG00000072071|EE	chr19	14160806	14160825	DDX6|K562	19
chr19	14160196	14161196	+	XLOC_040566|u87|ENSG00000072071|EE	chr19	14160801	14160816	DDX59|HepG2	15
chr19	14160196	14161196	+	XLOC_040566|u87|ENSG00000072071|EE	chr19	14160670	14160742	BUD13|K562	72
chr19	14160196	14161196	+	XLOC_040566|u87|ENSG00000072071|EE	chr19	14161150	14161220	GTF2F1|K562	46
chr19	14160196	14161196	+	XLOC_040566|u87|ENSG00000072071|EE	chr19	14160218	14160261	MTPAP|K562	43
chr19	14160196	14161196	+	XLOC_040566|u87|ENSG00000072071|EE	chr19	14160623	14160662	SF3B4|K562	39
chr19	14160196	14161196	+	XLOC_040566|u87|ENSG00000072071|EE	chr19	14160766	14160806	FASTKD2|K562	40
chr19	14160196	14161196	+	XLOC_040566|u87|ENSG00000072071|EE	chr19	14160730	14160761	TARDBP|K562	31
chr19	14160196	14161196	+	XLOC_040566|u87|ENSG00000072071|EE	chr19	14160248	14160283	NOLC1|K562	35
chr19	14160196	14161196	+	XLOC_040566|u87|ENSG00000072071|EE	chr19	14160404	14160446	CSTF2T|HepG2	42
chr19	14160196	14161196	+	XLOC_040566|u87|ENSG00000072071|EE	chr19	14160949	14160971	EFTUD2|K562	22
chr19	14160196	14161196	+	XLOC_040566|u87|ENSG00000072071|EE	chr19	14160796	14160825	RBM15|K562	29
chr19	14160196	14161196	+	XLOC_040566|u87|ENSG00000072071|EE	chr19	14160948	14160956	UCHL5|K562	8
chr19	14160196	14161196	+	XLOC_040566|u87|ENSG00000072071|EE	chr19	14161189	14161232	UPF1|K562	7
chr19	14160196	14161196	+	XLOC_040566|u87|ENSG00000072071|EE	chr19	14160599	14160628	SAFB2|K562	29
chr19	14160196	14161196	+	XLOC_040566|u87|ENSG00000072071|EE	chr19	14160910	14160939	HNRNPU|K562	29
chr19	14160196	14161196	+	XLOC_040566|u87|ENSG00000072071|EE	chr19	14160448	14160476	SMNDC1|K562	28
chr19	14160196	14161196	+	XLOC_040566|u87|ENSG00000072071|EE	chr19	14161191	14161218	SMNDC1|K562	5
chr19	14160196	14161196	+	XLOC_040566|u87|ENSG00000072071|EE	chr19	14160567	14160583	EFTUD2|K562	16
chr19	14160196	14161196	+	XLOC_040566|u87|ENSG00000072071|EE	chr19	14160381	14160407	CSTF2T|K562	26
chr19	14160196	14161196	+	XLOC_040566|u87|ENSG00000072071|EE	chr19	14160608	14160657	LARP4|HepG2	49
chr19	14160196	14161196	+	XLOC_040566|u87|ENSG00000072071|EE	chr19	14160706	14160716	RBM15|K562	10
chr19	14160196	14161196	+	XLOC_040566|u87|ENSG00000072071|EE	chr19	14160645	14160743	RBFOX2|K562	98
chr19	14160196	14161196	+	XLOC_040566|u87|ENSG00000072071|EE	chr19	14160659	14160691	GEMIN5|K562	32
chr19	14160196	14161196	+	XLOC_040566|u87|ENSG00000072071|EE	chr19	14161190	14161245	ZRANB2|K562	6
chr19	14160196	14161196	+	XLOC_040566|u87|ENSG00000072071|EE	chr19	14160954	14160989	FMR1|K562	35
chr19	14160196	14161196	+	XLOC_040566|u87|ENSG00000072071|EE	chr19	14160273	14160346	PRPF8|K562	73
chr19	14160196	14161196	+	XLOC_040566|u87|ENSG00000072071|EE	chr19	14161040	14161066	DGCR8|HepG2	26
chr19	14160196	14161196	+	XLOC_040566|u87|ENSG00000072071|EE	chr19	14160678	14160712	MTPAP|K562	34
chr19	14160196	14161196	+	XLOC_040566|u87|ENSG00000072071|EE	chr19	14161174	14161198	ILF3|K562	22
chr19	14160196	14161196	+	XLOC_040566|u87|ENSG00000072071|EE	chr19	14160252	14160277	TIA1|K562	25
chr19	14160196	14161196	+	XLOC_040566|u87|ENSG00000072071|EE	chr19	14160466	14160493	GTF2F1|HepG2	27
chr19	14160196	14161196	+	XLOC_040566|u87|ENSG00000072071|EE	chr19	14160353	14160400	HNRNPU|K562	47
chr19	14160196	14161196	+	XLOC_040566|u87|ENSG00000072071|EE	chr19	14160336	14160361	FASTKD2|HepG2	25
chr19	14160196	14161196	+	XLOC_040566|u87|ENSG00000072071|EE	chr19	14160313	14160371	SF3B4|HepG2	58
chr19	14160196	14161196	+	XLOC_040566|u87|ENSG00000072071|EE	chr19	14160423	14160499	XRN2|K562	76
chr19	14160196	14161196	+	XLOC_040566|u87|ENSG00000072071|EE	chr19	14160369	14160419	HNRNPUL1|HepG2	50
chr19	14160196	14161196	+	XLOC_040566|u87|ENSG00000072071|EE	chr19	14160804	14160840	NCBP2|HepG2	36
chr19	14160196	14161196	+	XLOC_040566|u87|ENSG00000072071|EE	chr19	14160432	14160452	SUGP2|HepG2	20
chr19	14160196	14161196	+	XLOC_040566|u87|ENSG00000072071|EE	chr19	14161158	14161253	RBFOX2|K562	38
chr19	14160196	14161196	+	XLOC_040566|u87|ENSG00000072071|EE	chr19	14160782	14160814	EIF4G2|K562	32
chr19	14160196	14161196	+	XLOC_040566|u87|ENSG00000072071|EE	chr19	14161164	14161250	SF3B4|K562	32
chr19	14160196	14161196	+	XLOC_040566|u87|ENSG00000072071|EE	chr19	14160797	14160821	DGCR8|K562	24
chr19	14160196	14161196	+	XLOC_040566|u87|ENSG00000072071|EE	chr19	14160302	14160327	NKRF|HepG2	25
chr19	14160196	14161196	+	XLOC_040566|u87|ENSG00000072071|EE	chr19	14160760	14160859	HNRNPU|K562	99
chr19	14160196	14161196	+	XLOC_040566|u87|ENSG00000072071|EE	chr19	14161084	14161105	IGF2BP1|HepG2	21
chr19	14160196	14161196	+	XLOC_040566|u87|ENSG00000072071|EE	chr19	14160645	14160684	XRCC6|K562	39
chr19	14160196	14161196	+	XLOC_040566|u87|ENSG00000072071|EE	chr19	14161151	14161194	MTPAP|K562	43
chr19	14160196	14161196	+	XLOC_040566|u87|ENSG00000072071|EE	chr19	14160313	14160415	SF3B4|K562	102
chr19	14160196	14161196	+	XLOC_040566|u87|ENSG00000072071|EE	chr19	14160368	14160397	MTPAP|K562	29
chr19	14160196	14161196	+	XLOC_040566|u87|ENSG00000072071|EE	chr19	14161147	14161254	RBFOX2|K562	49
chr19	14160196	14161196	+	XLOC_040566|u87|ENSG00000072071|EE	chr19	14160308	14160346	XPO5|HepG2	38
chr19	14160196	14161196	+	XLOC_040566|u87|ENSG00000072071|EE	chr19	14160363	14160394	NKRF|HepG2	31
chr19	14160196	14161196	+	XLOC_040566|u87|ENSG00000072071|EE	chr19	14160653	14160688	FXR1|K562	35
chr19	14160196	14161196	+	XLOC_040566|u87|ENSG00000072071|EE	chr19	14160450	14160502	GTF2F1|K562	52
chr19	14160196	14161196	+	XLOC_040566|u87|ENSG00000072071|EE	chr19	14160295	14160341	IGF2BP1|HepG2	46
chr19	14160196	14161196	+	XLOC_040566|u87|ENSG00000072071|EE	chr19	14160464	14160494	HNRNPUL1|K562	30
chr19	14160196	14161196	+	XLOC_040566|u87|ENSG00000072071|EE	chr19	14161121	14161155	LSM11|K562	34
chr19	14160196	14161196	+	XLOC_040566|u87|ENSG00000072071|EE	chr19	14160454	14160490	MTPAP|K562	36
chr19	14160196	14161196	+	XLOC_040566|u87|ENSG00000072071|EE	chr19	14160754	14160814	UCHL5|K562	60
chr19	14160196	14161196	+	XLOC_040566|u87|ENSG00000072071|EE	chr19	14160809	14160842	XRN2|HepG2	33
chr19	14160196	14161196	+	XLOC_040566|u87|ENSG00000072071|EE	chr19	14160932	14160997	RBFOX2|HepG2	65
chr19	14160196	14161196	+	XLOC_040566|u87|ENSG00000072071|EE	chr19	14160237	14160264	EIF4G2|K562	27
chr19	14160196	14161196	+	XLOC_040566|u87|ENSG00000072071|EE	chr19	14161176	14161200	PCBP2|HepG2	20
chr19	14160196	14161196	+	XLOC_040566|u87|ENSG00000072071|EE	chr19	14160329	14160353	XRN2|HepG2	24
chr19	14160196	14161196	+	XLOC_040566|u87|ENSG00000072071|EE	chr19	14160470	14160508	IGF2BP1|HepG2	38
chr19	14160196	14161196	+	XLOC_040566|u87|ENSG00000072071|EE	chr19	14160892	14160906	RPS5|K562	14
chr19	14160196	14161196	+	XLOC_040566|u87|ENSG00000072071|EE	chr19	14160752	14160795	MTPAP|K562	43
chr19	14160196	14161196	+	XLOC_040566|u87|ENSG00000072071|EE	chr19	14160227	14160237	DDX59|HepG2	10
chr19	14160196	14161196	+	XLOC_040566|u87|ENSG00000072071|EE	chr19	14160713	14160742	EFTUD2|K562	29
chr19	14160196	14161196	+	XLOC_040566|u87|ENSG00000072071|EE	chr19	14160921	14160959	UCHL5|HepG2	38
chr19	14160196	14161196	+	XLOC_040566|u87|ENSG00000072071|EE	chr19	14160627	14160664	RPS3|K562	37
chr19	14160196	14161196	+	XLOC_040566|u87|ENSG00000072071|EE	chr19	14160695	14160746	PTBP1|K562	51
chr19	14160196	14161196	+	XLOC_040566|u87|ENSG00000072071|EE	chr19	14161161	14161189	NCBP2|HepG2	28
chr19	14160196	14161196	+	XLOC_040566|u87|ENSG00000072071|EE	chr19	14160794	14160859	TIA1|K562	65
chr19	14160196	14161196	+	XLOC_040566|u87|ENSG00000072071|EE	chr19	14160605	14160632	SUB1|HepG2	27
chr19	14160196	14161196	+	XLOC_040566|u87|ENSG00000072071|EE	chr19	14160535	14160559	NKRF|HepG2	24
chr19	14160196	14161196	+	XLOC_040566|u87|ENSG00000072071|EE	chr19	14160776	14160810	BUD13|HepG2	34
chr19	14160196	14161196	+	XLOC_040566|u87|ENSG00000072071|EE	chr19	14160190	14160234	SUB1|HepG2	38
chr19	14160196	14161196	+	XLOC_040566|u87|ENSG00000072071|EE	chr19	14160164	14160200	SRSF7|K562	4
chr19	14160196	14161196	+	XLOC_040566|u87|ENSG00000072071|EE	chr19	14160773	14160847	U2AF2|K562	74
chr19	14160196	14161196	+	XLOC_040566|u87|ENSG00000072071|EE	chr19	14160657	14160686	EIF3D|HepG2	29
chr19	14160196	14161196	+	XLOC_040566|u87|ENSG00000072071|EE	chr19	14160454	14160502	SRSF1|K562	48
chr19	14160196	14161196	+	XLOC_040566|u87|ENSG00000072071|EE	chr19	14161121	14161158	DGCR8|HepG2	37
chr19	14160196	14161196	+	XLOC_040566|u87|ENSG00000072071|EE	chr19	14161079	14161107	EFTUD2|K562	28
chr19	14160196	14161196	+	XLOC_040566|u87|ENSG00000072071|EE	chr19	14160230	14160250	DGCR8|HepG2	20
chr19	14160196	14161196	+	XLOC_040566|u87|ENSG00000072071|EE	chr19	14160622	14160661	MTPAP|K562	39
chr19	14160196	14161196	+	XLOC_040566|u87|ENSG00000072071|EE	chr19	14160256	14160308	AGO2|HEK293S	52
chr19	14160196	14161196	+	XLOC_040566|u87|ENSG00000072071|EE	chr19	14160456	14160520	ILF3|K562	64
chr19	14160196	14161196	+	XLOC_040566|u87|ENSG00000072071|EE	chr19	14160890	14160919	FTO|K562	29
chr19	14160196	14161196	+	XLOC_040566|u87|ENSG00000072071|EE	chr19	14160981	14161005	U2AF2|K562	24
chr19	14160196	14161196	+	XLOC_040566|u87|ENSG00000072071|EE	chr19	14160248	14160283	RBM15|HepG2	35
chr19	14160196	14161196	+	XLOC_040566|u87|ENSG00000072071|EE	chr19	14160305	14160330	PCBP2|HepG2	25
chr19	14160196	14161196	+	XLOC_040566|u87|ENSG00000072071|EE	chr19	14160777	14160820	SLTM|K562	43
chr19	14160196	14161196	+	XLOC_040566|u87|ENSG00000072071|EE	chr19	14160843	14160888	EFTUD2|K562	45
chr19	14160196	14161196	+	XLOC_040566|u87|ENSG00000072071|EE	chr19	14160964	14160986	SF3B4|HepG2	22
chr19	14160196	14161196	+	XLOC_040566|u87|ENSG00000072071|EE	chr19	14160597	14160605	SUB1|HepG2	8
chr19	14160196	14161196	+	XLOC_040566|u87|ENSG00000072071|EE	chr19	14160351	14160395	XRN2|K562	44
chr19	14160196	14161196	+	XLOC_040566|u87|ENSG00000072071|EE	chr19	14160932	14160993	RBFOX2|K562	61
chr19	14160196	14161196	+	XLOC_040566|u87|ENSG00000072071|EE	chr19	14161164	14161221	BUD13|K562	32
chr19	14160196	14161196	+	XLOC_040566|u87|ENSG00000072071|EE	chr19	14160795	14160856	HNRNPUL1|K562	61
chr19	14160196	14161196	+	XLOC_040566|u87|ENSG00000072071|EE	chr19	14161152	14161210	BUD13|K562	44
chr19	14160196	14161196	+	XLOC_040566|u87|ENSG00000072071|EE	chr19	14161180	14161239	PRPF8|HepG2	16
chr19	14160196	14161196	+	XLOC_040566|u87|ENSG00000072071|EE	chr19	14160450	14160513	SMNDC1|K562	63
chr19	14160196	14161196	+	XLOC_040566|u87|ENSG00000072071|EE	chr19	14160304	14160440	SF3B4|K562	136
chr19	14160196	14161196	+	XLOC_040566|u87|ENSG00000072071|EE	chr19	14161177	14161269	RBFOX2|HepG2	19
chr19	14160196	14161196	+	XLOC_040566|u87|ENSG00000072071|EE	chr19	14160367	14160402	XRN2|K562	35
chr19	14160196	14161196	+	XLOC_040566|u87|ENSG00000072071|EE	chr19	14161152	14161161	NCBP2|HepG2	9
chr19	14160196	14161196	+	XLOC_040566|u87|ENSG00000072071|EE	chr19	14160788	14160837	HNRNPA1|K562	49
chr19	14160196	14161196	+	XLOC_040566|u87|ENSG00000072071|EE	chr19	14160365	14160424	RBFOX2|HepG2	59
chr19	14160196	14161196	+	XLOC_040566|u87|ENSG00000072071|EE	chr19	14160678	14160732	U2AF2|K562	54
chr19	14160196	14161196	+	XLOC_040566|u87|ENSG00000072071|EE	chr19	14161109	14161225	UCHL5|K562	87
chr19	14160196	14161196	+	XLOC_040566|u87|ENSG00000072071|EE	chr19	14160458	14160486	DROSHA|K562	28
chr19	14160196	14161196	+	XLOC_040566|u87|ENSG00000072071|EE	chr19	14161131	14161166	HNRNPM|K562	35
chr19	14160196	14161196	+	XLOC_040566|u87|ENSG00000072071|EE	chr19	14160310	14160332	TROVE2|HepG2	22
chr19	14160196	14161196	+	XLOC_040566|u87|ENSG00000072071|EE	chr19	14160848	14160854	HNRNPU|K562	6
chr19	14160196	14161196	+	XLOC_040566|u87|ENSG00000072071|EE	chr19	14160800	14160831	RBM27|K562	31
chr19	14160196	14161196	+	XLOC_040566|u87|ENSG00000072071|EE	chr19	14161152	14161215	PRPF8|K562	44
chr19	14160196	14161196	+	XLOC_040566|u87|ENSG00000072071|EE	chr19	14160608	14160632	SMNDC1|K562	24
chr19	14160196	14161196	+	XLOC_040566|u87|ENSG00000072071|EE	chr19	14160426	14160504	XRN2|HepG2	78
chr19	14160196	14161196	+	XLOC_040566|u87|ENSG00000072071|EE	chr19	14161176	14161195	UCHL5|K562	19
chr19	14160196	14161196	+	XLOC_040566|u87|ENSG00000072071|EE	chr19	14160949	14160980	SMNDC1|K562	31
chr19	14160196	14161196	+	XLOC_040566|u87|ENSG00000072071|EE	chr19	14160795	14160821	DROSHA|K562	26
chr19	14160196	14161196	+	XLOC_040566|u87|ENSG00000072071|EE	chr19	14160397	14160499	SLTM|HepG2	102
chr19	14160196	14161196	+	XLOC_040566|u87|ENSG00000072071|EE	chr19	14161029	14161064	TBRG4|K562	35
chr19	14160196	14161196	+	XLOC_040566|u87|ENSG00000072071|EE	chr19	14160813	14160843	HNRNPA1|HepG2	30
chr19	14160196	14161196	+	XLOC_040566|u87|ENSG00000072071|EE	chr19	14160889	14160912	MTPAP|K562	23
chr19	14160196	14161196	+	XLOC_040566|u87|ENSG00000072071|EE	chr19	14160203	14160274	SRSF7|K562	71
chr19	14160196	14161196	+	XLOC_040566|u87|ENSG00000072071|EE	chr19	14160967	14160986	PRPF8|K562	19
chr19	14160196	14161196	+	XLOC_040566|u87|ENSG00000072071|EE	chr19	14160360	14160408	PRPF8|HepG2	48
chr19	14160196	14161196	+	XLOC_040566|u87|ENSG00000072071|EE	chr19	14160856	14160892	GTF2F1|K562	36
chr19	14160196	14161196	+	XLOC_040566|u87|ENSG00000072071|EE	chr19	14160260	14160302	DDX42|K562	42
chr19	14160196	14161196	+	XLOC_040566|u87|ENSG00000072071|EE	chr19	14160894	14160920	HNRNPA1|HepG2	26
chr19	14160196	14161196	+	XLOC_040566|u87|ENSG00000072071|EE	chr19	14160856	14160882	GEMIN5|K562	26
chr19	14160196	14161196	+	XLOC_040566|u87|ENSG00000072071|EE	chr19	14160454	14160495	SLTM|K562	41
chr19	14160196	14161196	+	XLOC_040566|u87|ENSG00000072071|EE	chr19	14160787	14160811	CSTF2T|HepG2	24
chr19	14160196	14161196	+	XLOC_040566|u87|ENSG00000072071|EE	chr19	14160716	14160735	DDX55|K562	19
chr19	14160196	14161196	+	XLOC_040566|u87|ENSG00000072071|EE	chr19	14160340	14160368	BUD13|K562	28
chr19	14160196	14161196	+	XLOC_040566|u87|ENSG00000072071|EE	chr19	14160716	14160801	HNRNPK|K562	85
chr19	14160196	14161196	+	XLOC_040566|u87|ENSG00000072071|EE	chr19	14160298	14160372	RBFOX2|HepG2	74
chr19	14160196	14161196	+	XLOC_040566|u87|ENSG00000072071|EE	chr19	14160405	14160469	HNRNPK|HepG2	64
chr19	14160196	14161196	+	XLOC_040566|u87|ENSG00000072071|EE	chr19	14160341	14160350	CSTF2T|HepG2	9
chr19	14160196	14161196	+	XLOC_040566|u87|ENSG00000072071|EE	chr19	14160752	14160830	FTO|K562	78
chr19	14160196	14161196	+	XLOC_040566|u87|ENSG00000072071|EE	chr19	14160825	14160863	SFPQ|HepG2	38
chr19	14160196	14161196	+	XLOC_040566|u87|ENSG00000072071|EE	chr19	14160395	14160447	CSTF2T|HepG2	52
chr19	14160196	14161196	+	XLOC_040566|u87|ENSG00000072071|EE	chr19	14160449	14160499	YWHAG|K562	50
chr19	14160196	14161196	+	XLOC_040566|u87|ENSG00000072071|EE	chr19	14160960	14160991	FASTKD2|HepG2	31
chr19	14160196	14161196	+	XLOC_040566|u87|ENSG00000072071|EE	chr19	14161022	14161056	CSTF2|HepG2	34
chr19	14160196	14161196	+	XLOC_040566|u87|ENSG00000072071|EE	chr19	14160656	14160730	PRPF8|K562	74
chr19	14160196	14161196	+	XLOC_040566|u87|ENSG00000072071|EE	chr19	14160231	14160255	FAM120A|HepG2	24
chr19	14160196	14161196	+	XLOC_040566|u87|ENSG00000072071|EE	chr19	14160242	14160252	GRSF1|HepG2	10
chr19	14160196	14161196	+	XLOC_040566|u87|ENSG00000072071|EE	chr19	14160629	14160658	PUM2|K562	29
chr19	14160196	14161196	+	XLOC_040566|u87|ENSG00000072071|EE	chr19	14160163	14160198	XRCC6|K562	2
chr19	14160196	14161196	+	XLOC_040566|u87|ENSG00000072071|EE	chr19	14160753	14160786	TIA1|HepG2	33
chr19	14160196	14161196	+	XLOC_040566|u87|ENSG00000072071|EE	chr19	14160870	14160880	RBFOX2|K562	10
chr19	14160196	14161196	+	XLOC_040566|u87|ENSG00000072071|EE	chr19	14160808	14160845	ILF3|K562	37
chr19	14160196	14161196	+	XLOC_040566|u87|ENSG00000072071|EE	chr19	14160757	14160893	DROSHA|K562	136
chr19	14160196	14161196	+	XLOC_040566|u87|ENSG00000072071|EE	chr19	14160598	14160631	HNRNPA1|K562	33
chr19	14160196	14161196	+	XLOC_040566|u87|ENSG00000072071|EE	chr19	14160588	14160615	ZRANB2|K562	27
chr19	14160196	14161196	+	XLOC_040566|u87|ENSG00000072071|EE	chr19	14160316	14160340	YWHAG|K562	24
chr19	14160196	14161196	+	XLOC_040566|u87|ENSG00000072071|EE	chr19	14160936	14160975	DDX59|HepG2	39
chr19	14160196	14161196	+	XLOC_040566|u87|ENSG00000072071|EE	chr19	14160786	14160834	HLTF|K562	48
chr19	14160196	14161196	+	XLOC_040566|u87|ENSG00000072071|EE	chr19	14161175	14161225	XRCC6|K562	21
chr19	14160196	14161196	+	XLOC_040566|u87|ENSG00000072071|EE	chr19	14161178	14161287	RBFOX2|HepG2	18
chr19	14160196	14161196	+	XLOC_040566|u87|ENSG00000072071|EE	chr19	14160460	14160515	HNRNPU|K562	55
chr19	14160196	14161196	+	XLOC_040566|u87|ENSG00000072071|EE	chr19	14160354	14160403	BUD13|K562	49
chr19	14160196	14161196	+	XLOC_040566|u87|ENSG00000072071|EE	chr19	14161059	14161085	SLTM|K562	26
chr19	14160196	14161196	+	XLOC_040566|u87|ENSG00000072071|EE	chr19	14161164	14161221	EFTUD2|K562	32
chr19	14160196	14161196	+	XLOC_040566|u87|ENSG00000072071|EE	chr19	14160453	14160500	BUD13|K562	47
chr19	14160196	14161196	+	XLOC_040566|u87|ENSG00000072071|EE	chr19	14160288	14160346	TROVE2|K562	58
chr19	14160196	14161196	+	XLOC_040566|u87|ENSG00000072071|EE	chr19	14160350	14160383	EFTUD2|K562	33
chr19	14160196	14161196	+	XLOC_040566|u87|ENSG00000072071|EE	chr19	14160410	14160462	HNRNPK|K562	52
chr19	14160196	14161196	+	XLOC_040566|u87|ENSG00000072071|EE	chr19	14160456	14160500	SF3B4|HepG2	44
chr19	14160196	14161196	+	XLOC_040566|u87|ENSG00000072071|EE	chr19	14161174	14161235	PTBP1|K562	22
chr19	14160196	14161196	+	XLOC_040566|u87|ENSG00000072071|EE	chr19	14160651	14160685	XPO5|HepG2	34
chr19	14160196	14161196	+	XLOC_040566|u87|ENSG00000072071|EE	chr19	14160814	14160855	RBM27|K562	41
chr19	14160196	14161196	+	XLOC_040566|u87|ENSG00000072071|EE	chr19	14160880	14160911	DKC1|HepG2	31
chr19	14160196	14161196	+	XLOC_040566|u87|ENSG00000072071|EE	chr19	14160480	14160517	U2AF1|HepG2	37
chr19	14160196	14161196	+	XLOC_040566|u87|ENSG00000072071|EE	chr19	14160975	14160981	TIA1|K562	6
chr19	14160196	14161196	+	XLOC_040566|u87|ENSG00000072071|EE	chr19	14160785	14160801	CSTF2T|HepG2	16
chr19	14160196	14161196	+	XLOC_040566|u87|ENSG00000072071|EE	chr19	14160549	14160553	EFTUD2|K562	4
chr19	14160196	14161196	+	XLOC_040566|u87|ENSG00000072071|EE	chr19	14160443	14160479	SND1|K562	36
chr19	14160196	14161196	+	XLOC_040566|u87|ENSG00000072071|EE	chr19	14160166	14160219	GRWD1|HepG2	23
chr19	14160196	14161196	+	XLOC_040566|u87|ENSG00000072071|EE	chr19	14161176	14161208	NOLC1|K562	20
chr19	14160196	14161196	+	XLOC_040566|u87|ENSG00000072071|EE	chr19	14160458	14160492	NONO|K562	34
chr19	14160196	14161196	+	XLOC_040566|u87|ENSG00000072071|EE	chr19	14160629	14160650	IGF2BP2|K562	21
chr19	14160196	14161196	+	XLOC_040566|u87|ENSG00000072071|EE	chr19	14160643	14160724	SMNDC1|K562	81
chr19	14160196	14161196	+	XLOC_040566|u87|ENSG00000072071|EE	chr19	14160790	14160847	SLTM|HepG2	57
chr19	14160196	14161196	+	XLOC_040566|u87|ENSG00000072071|EE	chr19	14161039	14161099	HNRNPA1|K562	60
chr19	14160196	14161196	+	XLOC_040566|u87|ENSG00000072071|EE	chr19	14160679	14160718	PRPF8|K562	39
chr19	14160196	14161196	+	XLOC_040566|u87|ENSG00000072071|EE	chr19	14160387	14160408	AKAP8L|K562	21
chr19	14160196	14161196	+	XLOC_040566|u87|ENSG00000072071|EE	chr19	14160317	14160387	RBFOX2|K562	70
chr19	14160196	14161196	+	XLOC_040566|u87|ENSG00000072071|EE	chr19	14160270	14160288	ZRANB2|K562	18
chr19	14160196	14161196	+	XLOC_040566|u87|ENSG00000072071|EE	chr19	14160640	14160654	CSTF2T|K562	14
chr19	14160196	14161196	+	XLOC_040566|u87|ENSG00000072071|EE	chr19	14160454	14160492	NKRF|HepG2	38
chr19	14160196	14161196	+	XLOC_040566|u87|ENSG00000072071|EE	chr19	14160446	14160482	DHX30|K562	36
chr19	14160196	14161196	+	XLOC_040566|u87|ENSG00000072071|EE	chr19	14160647	14160724	BUD13|K562	77
chr19	14160196	14161196	+	XLOC_040566|u87|ENSG00000072071|EE	chr19	14160780	14160834	AKAP8L|K562	54
chr19	14160196	14161196	+	XLOC_040566|u87|ENSG00000072071|EE	chr19	14161056	14161098	RBFOX2|K562	42
chr19	14160196	14161196	+	XLOC_040566|u87|ENSG00000072071|EE	chr19	14160305	14160395	RBFOX2|K562	90
chr19	14160196	14161196	+	XLOC_040566|u87|ENSG00000072071|EE	chr19	14160471	14160502	EWSR1|K562	31
chr19	14160196	14161196	+	XLOC_040566|u87|ENSG00000072071|EE	chr19	14160865	14160903	HNRNPA1|HepG2	38
chr19	14160196	14161196	+	XLOC_040566|u87|ENSG00000072071|EE	chr19	14160433	14160500	HNRNPU|K562	67
chr19	14160196	14161196	+	XLOC_040566|u87|ENSG00000072071|EE	chr19	14160941	14160980	XRN2|K562	39
chr19	14160196	14161196	+	XLOC_040566|u87|ENSG00000072071|EE	chr19	14161191	14161226	CSTF2T|HepG2	5
chr19	14160196	14161196	+	XLOC_040566|u87|ENSG00000072071|EE	chr19	14160748	14160806	SAFB2|K562	58
chr19	14160196	14161196	+	XLOC_040566|u87|ENSG00000072071|EE	chr19	14160515	14160567	XRN2|HepG2	52
chr19	14160196	14161196	+	XLOC_040566|u87|ENSG00000072071|EE	chr19	14160660	14160741	DDX24|K562	81
chr19	14160196	14161196	+	XLOC_040566|u87|ENSG00000072071|EE	chr19	14160326	14160369	EWSR1|K562	43
chr19	14160196	14161196	+	XLOC_040566|u87|ENSG00000072071|EE	chr19	14160438	14160509	CSTF2T|K562	71
chr19	14160196	14161196	+	XLOC_040566|u87|ENSG00000072071|EE	chr19	14160552	14160585	PUM2|K562	33
chr19	14160196	14161196	+	XLOC_040566|u87|ENSG00000072071|EE	chr19	14160949	14160963	TRA2A|K562	14
chr19	14160196	14161196	+	XLOC_040566|u87|ENSG00000072071|EE	chr19	14160465	14160505	CSTF2T|HepG2	40
chr19	14160196	14161196	+	XLOC_040566|u87|ENSG00000072071|EE	chr19	14160452	14160474	SMNDC1|K562	22
chr19	14160196	14161196	+	XLOC_040566|u87|ENSG00000072071|EE	chr19	14160773	14160851	CSTF2T|K562	78
chr19	14160196	14161196	+	XLOC_040566|u87|ENSG00000072071|EE	chr19	14160298	14160314	U2AF2|K562	16
chr19	14160196	14161196	+	XLOC_040566|u87|ENSG00000072071|EE	chr19	14160438	14160459	FAM120A|HepG2	21
chr19	14160196	14161196	+	XLOC_040566|u87|ENSG00000072071|EE	chr19	14160781	14160862	CSTF2T|K562	81
chr19	14160196	14161196	+	XLOC_040566|u87|ENSG00000072071|EE	chr19	14160243	14160272	TBRG4|K562	29
chr19	14160196	14161196	+	XLOC_040566|u87|ENSG00000072071|EE	chr19	14160603	14160650	ZNF622|K562	47
chr19	14160196	14161196	+	XLOC_040566|u87|ENSG00000072071|EE	chr19	14160369	14160378	AARS|K562	9
chr19	14160196	14161196	+	XLOC_040566|u87|ENSG00000072071|EE	chr19	14160768	14160818	FKBP4|HepG2	50
chr19	14160196	14161196	+	XLOC_040566|u87|ENSG00000072071|EE	chr19	14160848	14160898	SAFB2|K562	50
chr19	14160196	14161196	+	XLOC_040566|u87|ENSG00000072071|EE	chr19	14160661	14160694	DDX24|K562	33
chr19	14160196	14161196	+	XLOC_040566|u87|ENSG00000072071|EE	chr19	14161162	14161198	DDX24|K562	34
chr19	14160196	14161196	+	XLOC_040566|u87|ENSG00000072071|EE	chr19	14160727	14160800	PCBP2|HepG2	73
chr19	14160196	14161196	+	XLOC_040566|u87|ENSG00000072071|EE	chr19	14160716	14160747	PTBP1|HepG2	31
chr19	14160196	14161196	+	XLOC_040566|u87|ENSG00000072071|EE	chr19	14160646	14160657	IGF2BP1|K562	11
chr19	14160196	14161196	+	XLOC_040566|u87|ENSG00000072071|EE	chr19	14160887	14160911	GEMIN5|K562	24
chr19	14160196	14161196	+	XLOC_040566|u87|ENSG00000072071|EE	chr19	14161159	14161195	AKAP8L|K562	36
chr19	14160196	14161196	+	XLOC_040566|u87|ENSG00000072071|EE	chr19	14160956	14160987	UCHL5|K562	31
chr19	14160196	14161196	+	XLOC_040566|u87|ENSG00000072071|EE	chr19	14161064	14161068	FASTKD2|HepG2	4
chr19	14160196	14161196	+	XLOC_040566|u87|ENSG00000072071|EE	chr19	14160539	14160578	HNRNPUL1|HepG2	39
chr19	14160196	14161196	+	XLOC_040566|u87|ENSG00000072071|EE	chr19	14160264	14160280	IGF2BP3|HepG2	16
chr19	14160196	14161196	+	XLOC_040566|u87|ENSG00000072071|EE	chr19	14160789	14160838	HNRNPU|HepG2	49
chr19	14160196	14161196	+	XLOC_040566|u87|ENSG00000072071|EE	chr19	14160938	14160973	UCHL5|HepG2	35
chr19	14160196	14161196	+	XLOC_040566|u87|ENSG00000072071|EE	chr19	14160371	14160413	HNRNPU|K562	42
chr19	14160196	14161196	+	XLOC_040566|u87|ENSG00000072071|EE	chr19	14160445	14160475	U2AF1|K562	30
chr19	14160196	14161196	+	XLOC_040566|u87|ENSG00000072071|EE	chr19	14160447	14160503	CSTF2T|HepG2	56
chr19	14160196	14161196	+	XLOC_040566|u87|ENSG00000072071|EE	chr19	14160315	14160342	TAF15|HepG2	27
chr19	14160196	14161196	+	XLOC_040566|u87|ENSG00000072071|EE	chr19	14160862	14160905	XRCC6|K562	43
chr19	14160196	14161196	+	XLOC_040566|u87|ENSG00000072071|EE	chr19	14160456	14160491	SF3B4|HepG2	35
chr19	14160196	14161196	+	XLOC_040566|u87|ENSG00000072071|EE	chr19	14160310	14160344	LSM11|K562	34
chr19	14160196	14161196	+	XLOC_040566|u87|ENSG00000072071|EE	chr19	14161021	14161029	TBRG4|K562	8
chr19	14160196	14161196	+	XLOC_040566|u87|ENSG00000072071|EE	chr19	14160469	14160541	FAM120A|HepG2	72
chr19	14160196	14161196	+	XLOC_040566|u87|ENSG00000072071|EE	chr19	14161166	14161175	RPS5|HepG2	9
chr19	14160196	14161196	+	XLOC_040566|u87|ENSG00000072071|EE	chr19	14161169	14161206	CSTF2T|K562	27
chr19	14160196	14161196	+	XLOC_040566|u87|ENSG00000072071|EE	chr19	14160394	14160427	UPF1|K562	33
chr19	14160196	14161196	+	XLOC_040566|u87|ENSG00000072071|EE	chr19	14160652	14160657	IGF2BP3|HepG2	5
chr19	14160196	14161196	+	XLOC_040566|u87|ENSG00000072071|EE	chr19	14161175	14161207	RPS5|HepG2	21
chr19	14160196	14161196	+	XLOC_040566|u87|ENSG00000072071|EE	chr19	14160273	14160357	SMNDC1|K562	84
chr19	14160196	14161196	+	XLOC_040566|u87|ENSG00000072071|EE	chr19	14160814	14160840	EWSR1|K562	26
chr19	14160196	14161196	+	XLOC_040566|u87|ENSG00000072071|EE	chr19	14160650	14160669	SF3B4|HepG2	19
chr19	14160196	14161196	+	XLOC_040566|u87|ENSG00000072071|EE	chr19	14161162	14161228	TIA1|K562	34
chr19	14160196	14161196	+	XLOC_040566|u87|ENSG00000072071|EE	chr19	14160833	14160886	UPF1|K562	53
chr19	14160196	14161196	+	XLOC_040566|u87|ENSG00000072071|EE	chr19	14160938	14160985	TRA2A|K562	47
chr19	14160196	14161196	+	XLOC_040566|u87|ENSG00000072071|EE	chr19	14160360	14160392	AKAP8L|K562	32
chr19	14160196	14161196	+	XLOC_040566|u87|ENSG00000072071|EE	chr19	14161187	14161232	XRN2|K562	9
chr19	14160196	14161196	+	XLOC_040566|u87|ENSG00000072071|EE	chr19	14160950	14160981	CPSF6|K562	31
chr19	14160196	14161196	+	XLOC_040566|u87|ENSG00000072071|EE	chr19	14160636	14160673	DGCR8|K562	37
chr19	14160196	14161196	+	XLOC_040566|u87|ENSG00000072071|EE	chr19	14161047	14161072	LARP4|HepG2	25
chr19	14160196	14161196	+	XLOC_040566|u87|ENSG00000072071|EE	chr19	14160763	14160848	HNRNPUL1|K562	85
chr19	14160196	14161196	+	XLOC_040566|u87|ENSG00000072071|EE	chr19	14160460	14160513	TROVE2|HepG2	53
chr19	14160196	14161196	+	XLOC_040566|u87|ENSG00000072071|EE	chr19	14161161	14161212	RBM15|K562	35
chr19	14160196	14161196	+	XLOC_040566|u87|ENSG00000072071|EE	chr19	14160363	14160398	GEMIN5|K562	35
chr19	14160196	14161196	+	XLOC_040566|u87|ENSG00000072071|EE	chr19	14160316	14160372	FKBP4|HepG2	56
chr19	14160196	14161196	+	XLOC_040566|u87|ENSG00000072071|EE	chr19	14160238	14160263	TIA1|HepG2	25
chr19	14160196	14161196	+	XLOC_040566|u87|ENSG00000072071|EE	chr19	14161042	14161082	DHX30|K562	40
chr19	14160196	14161196	+	XLOC_040566|u87|ENSG00000072071|EE	chr19	14160976	14161005	IGF2BP2|K562	29
chr19	14160196	14161196	+	XLOC_040566|u87|ENSG00000072071|EE	chr19	14160351	14160389	NOLC1|K562	38
chr19	14160196	14161196	+	XLOC_040566|u87|ENSG00000072071|EE	chr19	14160401	14160467	HNRNPK|HepG2	66
chr19	14160196	14161196	+	XLOC_040566|u87|ENSG00000072071|EE	chr19	14160460	14160474	IGF2BP3|HepG2	14
chr19	14160196	14161196	+	XLOC_040566|u87|ENSG00000072071|EE	chr19	14160334	14160374	XRN2|K562	40
chr19	14160196	14161196	+	XLOC_040566|u87|ENSG00000072071|EE	chr19	14160361	14160402	U2AF2|K562	41
chr19	14160196	14161196	+	XLOC_040566|u87|ENSG00000072071|EE	chr19	14160665	14160677	TRA2A|K562	12
chr19	14160196	14161196	+	XLOC_040566|u87|ENSG00000072071|EE	chr19	14160252	14160285	GRSF1|HepG2	33
chr19	14160196	14161196	+	XLOC_040566|u87|ENSG00000072071|EE	chr19	14160436	14160503	TIA1|K562	67
chr19	14160196	14161196	+	XLOC_040566|u87|ENSG00000072071|EE	chr19	14160454	14160499	EWSR1|K562	45
chr19	14160196	14161196	+	XLOC_040566|u87|ENSG00000072071|EE	chr19	14160693	14160757	RBFOX2|K562	64
chr19	14160196	14161196	+	XLOC_040566|u87|ENSG00000072071|EE	chr19	14160954	14161005	HNRNPK|HepG2	51
chr19	14160196	14161196	+	XLOC_040566|u87|ENSG00000072071|EE	chr19	14160295	14160350	PRPF8|K562	55
chr19	14160196	14161196	+	XLOC_040566|u87|ENSG00000072071|EE	chr19	14160895	14160933	HNRNPU|K562	38
chr19	14160196	14161196	+	XLOC_040566|u87|ENSG00000072071|EE	chr19	14160705	14160731	BUD13|K562	26
chr19	14160196	14161196	+	XLOC_040566|u87|ENSG00000072071|EE	chr19	14160378	14160408	AARS|K562	30
chr19	14160196	14161196	+	XLOC_040566|u87|ENSG00000072071|EE	chr19	14160795	14160820	RBFOX2|K562	25
chr19	14160196	14161196	+	XLOC_040566|u87|ENSG00000072071|EE	chr19	14160787	14160810	TIA1|K562	23
chr19	14160196	14161196	+	XLOC_040566|u87|ENSG00000072071|EE	chr19	14160934	14160957	HNRNPU|K562	23
chr19	14160196	14161196	+	XLOC_040566|u87|ENSG00000072071|EE	chr19	14160329	14160351	CSTF2T|HepG2	22
chr19	14160196	14161196	+	XLOC_040566|u87|ENSG00000072071|EE	chr19	14160870	14160925	HNRNPK|HepG2	55
chr19	14160196	14161196	+	XLOC_040566|u87|ENSG00000072071|EE	chr19	14160818	14160876	PPIL4|K562	58
chr19	14160196	14161196	+	XLOC_040566|u87|ENSG00000072071|EE	chr19	14160333	14160385	SF3B4|HepG2	52
chr19	14160196	14161196	+	XLOC_040566|u87|ENSG00000072071|EE	chr19	14160164	14160198	NCBP2|K562	2
chr19	14160196	14161196	+	XLOC_040566|u87|ENSG00000072071|EE	chr19	14160461	14160490	XRN2|K562	29
chr19	14160196	14161196	+	XLOC_040566|u87|ENSG00000072071|EE	chr19	14160299	14160372	GEMIN5|K562	73
chr19	14160196	14161196	+	XLOC_040566|u87|ENSG00000072071|EE	chr19	14160213	14160289	CSTF2|HepG2	76
chr12	122977699	122978699	+	XLOC_040566|u87|ENSG00000111325|EE	chr12	122978123	122978174	RBM15|HepG2	51
chr12	122977699	122978699	+	XLOC_040566|u87|ENSG00000111325|EE	chr12	122978167	122978194	GTF2F1|K562	27
chr12	122977699	122978699	+	XLOC_040566|u87|ENSG00000111325|EE	chr12	122978147	122978189	NKRF|HepG2	42
chr12	122977699	122978699	+	XLOC_040566|u87|ENSG00000111325|EE	chr12	122977687	122977719	ILF3|K562	20
chr12	122977699	122978699	+	XLOC_040566|u87|ENSG00000111325|EE	chr12	122977836	122977871	TROVE2|K562	35
chr12	122977699	122978699	+	XLOC_040566|u87|ENSG00000111325|EE	chr12	122977800	122977824	XPO5|HepG2	24
chr12	122977699	122978699	+	XLOC_040566|u87|ENSG00000111325|EE	chr12	122978221	122978280	XRCC6|K562	59
chr12	122977699	122978699	+	XLOC_040566|u87|ENSG00000111325|EE	chr12	122977668	122977720	KHSRP|K562	21
chr12	122977699	122978699	+	XLOC_040566|u87|ENSG00000111325|EE	chr12	122977967	122978052	XRN2|K562	85
chr12	122977699	122978699	+	XLOC_040566|u87|ENSG00000111325|EE	chr12	122977973	122978003	TIA1|K562	30
chr12	122977699	122978699	+	XLOC_040566|u87|ENSG00000111325|EE	chr12	122978264	122978290	DROSHA|K562	26
chr12	122977699	122978699	+	XLOC_040566|u87|ENSG00000111325|EE	chr12	122977872	122977921	EFTUD2|HepG2	49
chr12	122977699	122978699	+	XLOC_040566|u87|ENSG00000111325|EE	chr12	122977680	122977717	HNRNPK|HepG2	18
chr12	122977699	122978699	+	XLOC_040566|u87|ENSG00000111325|EE	chr12	122977854	122977888	SLTM|K562	34
chr12	122977699	122978699	+	XLOC_040566|u87|ENSG00000111325|EE	chr12	122978016	122978050	SRSF1|K562	34
chr12	122977699	122978699	+	XLOC_040566|u87|ENSG00000111325|EE	chr12	122977946	122977989	RPS5|K562	43
chr12	122977699	122978699	+	XLOC_040566|u87|ENSG00000111325|EE	chr12	122977700	122977720	LSM11|K562	20
chr12	122977699	122978699	+	XLOC_040566|u87|ENSG00000111325|EE	chr12	122978236	122978291	U2AF1|HepG2	55
chr12	122977699	122978699	+	XLOC_040566|u87|ENSG00000111325|EE	chr12	122978020	122978077	HNRNPU|K562	57
chr12	122977699	122978699	+	XLOC_040566|u87|ENSG00000111325|EE	chr12	122977688	122977727	TIA1|K562	28
chr12	122977699	122978699	+	XLOC_040566|u87|ENSG00000111325|EE	chr12	122977971	122977998	SAFB2|K562	27
chr12	122977699	122978699	+	XLOC_040566|u87|ENSG00000111325|EE	chr12	122977856	122977880	CSTF2T|HepG2	24
chr12	122977699	122978699	+	XLOC_040566|u87|ENSG00000111325|EE	chr12	122977965	122978009	SUGP2|HepG2	44
chr12	122977699	122978699	+	XLOC_040566|u87|ENSG00000111325|EE	chr12	122978074	122978097	LSM11|K562	23
chr12	122977699	122978699	+	XLOC_040566|u87|ENSG00000111325|EE	chr12	122977690	122977711	KHSRP|K562	12
chr12	122977699	122978699	+	XLOC_040566|u87|ENSG00000111325|EE	chr12	122978163	122978205	HNRNPK|HepG2	42
chr12	122977699	122978699	+	XLOC_040566|u87|ENSG00000111325|EE	chr12	122977966	122978007	U2AF2|K562	41
chr12	122977699	122978699	+	XLOC_040566|u87|ENSG00000111325|EE	chr12	122978145	122978194	DGCR8|K562	49
chr12	122977699	122978699	+	XLOC_040566|u87|ENSG00000111325|EE	chr12	122977977	122978042	DDX42|K562	65
chr12	122977699	122978699	+	XLOC_040566|u87|ENSG00000111325|EE	chr12	122977684	122977736	SFPQ|HepG2	37
chr12	122977699	122978699	+	XLOC_040566|u87|ENSG00000111325|EE	chr12	122978000	122978035	XRCC6|K562	35
chr12	122977699	122978699	+	XLOC_040566|u87|ENSG00000111325|EE	chr12	122978204	122978284	RBFOX2|K562	80
chr12	122977699	122978699	+	XLOC_040566|u87|ENSG00000111325|EE	chr12	122978236	122978299	NOLC1|K562	63
chr12	122977699	122978699	+	XLOC_040566|u87|ENSG00000111325|EE	chr12	122978075	122978119	PPIG|HepG2	44
chr12	122977699	122978699	+	XLOC_040566|u87|ENSG00000111325|EE	chr12	122977804	122977842	PTBP1|HepG2	38
chr12	122977699	122978699	+	XLOC_040566|u87|ENSG00000111325|EE	chr12	122977844	122977882	XPO5|HepG2	38
chr12	122977699	122978699	+	XLOC_040566|u87|ENSG00000111325|EE	chr12	122977946	122977999	SF3A3|HepG2	53
chr12	122977699	122978699	+	XLOC_040566|u87|ENSG00000111325|EE	chr12	122977966	122978046	U2AF2|K562	80
chr12	122977699	122978699	+	XLOC_040566|u87|ENSG00000111325|EE	chr12	122977939	122977992	TNRC6A|K562	53
chr12	122977699	122978699	+	XLOC_040566|u87|ENSG00000111325|EE	chr12	122977786	122977817	DDX3X|HepG2	31
chr12	122977699	122978699	+	XLOC_040566|u87|ENSG00000111325|EE	chr12	122977692	122977719	AGGF1|K562	20
chr12	122977699	122978699	+	XLOC_040566|u87|ENSG00000111325|EE	chr12	122978152	122978173	RBM15|K562	21
chr12	122977699	122978699	+	XLOC_040566|u87|ENSG00000111325|EE	chr12	122977967	122977984	NONO|K562	17
chr12	122977699	122978699	+	XLOC_040566|u87|ENSG00000111325|EE	chr12	122978060	122978090	HNRNPL|K562	30
chr12	122977699	122978699	+	XLOC_040566|u87|ENSG00000111325|EE	chr12	122978039	122978042	IGF2BP3|HepG2	3
chr12	122977699	122978699	+	XLOC_040566|u87|ENSG00000111325|EE	chr12	122978265	122978284	RPS5|K562	19
chr12	122977699	122978699	+	XLOC_040566|u87|ENSG00000111325|EE	chr12	122977841	122977890	NOLC1|K562	49
chr12	122977699	122978699	+	XLOC_040566|u87|ENSG00000111325|EE	chr12	122978245	122978302	RBFOX2|HepG2	57
chr12	122977699	122978699	+	XLOC_040566|u87|ENSG00000111325|EE	chr12	122978263	122978286	ZNF622|K562	23
chr12	122977699	122978699	+	XLOC_040566|u87|ENSG00000111325|EE	chr12	122978171	122978174	SMNDC1|K562	3
chr12	122977699	122978699	+	XLOC_040566|u87|ENSG00000111325|EE	chr12	122977692	122977716	RPS3|K562	17
chr12	122977699	122978699	+	XLOC_040566|u87|ENSG00000111325|EE	chr12	122978018	122978062	YWHAG|K562	44
chr12	122977699	122978699	+	XLOC_040566|u87|ENSG00000111325|EE	chr12	122977699	122977718	CSTF2T|HepG2	19
chr12	122977699	122978699	+	XLOC_040566|u87|ENSG00000111325|EE	chr12	122977917	122977936	RBM5|HepG2	19
chr12	122977699	122978699	+	XLOC_040566|u87|ENSG00000111325|EE	chr12	122978137	122978164	HNRNPM|K562	27
chr12	122977699	122978699	+	XLOC_040566|u87|ENSG00000111325|EE	chr12	122977967	122978016	EIF3D|HepG2	49
chr12	122977699	122978699	+	XLOC_040566|u87|ENSG00000111325|EE	chr12	122977691	122977731	TIA1|K562	32
chr12	122977699	122978699	+	XLOC_040566|u87|ENSG00000111325|EE	chr12	122977875	122977921	AUH|K562	46
chr12	122977699	122978699	+	XLOC_040566|u87|ENSG00000111325|EE	chr12	122978019	122978035	UPF1|K562	16
chr12	122977699	122978699	+	XLOC_040566|u87|ENSG00000111325|EE	chr12	122977790	122977832	HNRNPUL1|K562	42
chr12	122977699	122978699	+	XLOC_040566|u87|ENSG00000111325|EE	chr12	122978238	122978267	QKI|HepG2	29
chr12	122977699	122978699	+	XLOC_040566|u87|ENSG00000111325|EE	chr12	122977898	122977910	NONO|K562	12
chr12	122977699	122978699	+	XLOC_040566|u87|ENSG00000111325|EE	chr12	122978159	122978197	GEMIN5|K562	38
chr12	122977699	122978699	+	XLOC_040566|u87|ENSG00000111325|EE	chr12	122977743	122977785	HNRNPM|K562	42
chr12	122977699	122978699	+	XLOC_040566|u87|ENSG00000111325|EE	chr12	122978278	122978294	NCBP2|K562	16
chr12	122977699	122978699	+	XLOC_040566|u87|ENSG00000111325|EE	chr12	122977705	122977724	LSM11|K562	19
chr12	122977699	122978699	+	XLOC_040566|u87|ENSG00000111325|EE	chr12	122977787	122977798	TIA1|K562	11
chr12	122977699	122978699	+	XLOC_040566|u87|ENSG00000111325|EE	chr12	122977966	122978000	IGF2BP2|K562	34
chr12	122977699	122978699	+	XLOC_040566|u87|ENSG00000111325|EE	chr12	122977782	122977797	METAP2|K562	15
chr12	122977699	122978699	+	XLOC_040566|u87|ENSG00000111325|EE	chr12	122977980	122978004	HNRNPU|HepG2	24
chr12	122977699	122978699	+	XLOC_040566|u87|ENSG00000111325|EE	chr12	122977974	122977988	RBM15|HepG2	14
chr12	122977699	122978699	+	XLOC_040566|u87|ENSG00000111325|EE	chr12	122977682	122977717	CSTF2|HepG2	18
chr12	122977699	122978699	+	XLOC_040566|u87|ENSG00000111325|EE	chr12	122977782	122977804	CDC40|HepG2	22
chr12	122977699	122978699	+	XLOC_040566|u87|ENSG00000111325|EE	chr12	122978266	122978282	AGGF1|K562	16
chr12	122977699	122978699	+	XLOC_040566|u87|ENSG00000111325|EE	chr12	122977775	122977820	LARP4|HepG2	45
chr12	122977699	122978699	+	XLOC_040566|u87|ENSG00000111325|EE	chr12	122977697	122977715	KHDRBS1|K562	16
chr12	122977699	122978699	+	XLOC_040566|u87|ENSG00000111325|EE	chr12	122978006	122978055	TRA2A|K562	49
chr12	122977699	122978699	+	XLOC_040566|u87|ENSG00000111325|EE	chr12	122977964	122978008	U2AF1|K562	44
chr12	122977699	122978699	+	XLOC_040566|u87|ENSG00000111325|EE	chr12	122977965	122978006	CSTF2T|HepG2	41
chr12	122977699	122978699	+	XLOC_040566|u87|ENSG00000111325|EE	chr12	122978234	122978273	CSTF2T|HepG2	39
chr12	122977699	122978699	+	XLOC_040566|u87|ENSG00000111325|EE	chr12	122978253	122978286	ZNF622|K562	33
chr12	122977699	122978699	+	XLOC_040566|u87|ENSG00000111325|EE	chr12	122978152	122978197	HNRNPK|K562	45
chr12	122977699	122978699	+	XLOC_040566|u87|ENSG00000111325|EE	chr12	122977886	122977926	XRN2|HepG2	40
chr12	122977699	122978699	+	XLOC_040566|u87|ENSG00000111325|EE	chr12	122978077	122978093	RPS5|K562	16
chr12	122977699	122978699	+	XLOC_040566|u87|ENSG00000111325|EE	chr12	122977696	122977727	YWHAG|K562	28
chr12	122977699	122978699	+	XLOC_040566|u87|ENSG00000111325|EE	chr12	122977963	122977998	SUB1|HepG2	35
chr12	122977699	122978699	+	XLOC_040566|u87|ENSG00000111325|EE	chr12	122978122	122978178	XRCC6|K562	56
chr12	122977699	122978699	+	XLOC_040566|u87|ENSG00000111325|EE	chr12	122978241	122978284	PUS1|K562	43
chr12	122977699	122978699	+	XLOC_040566|u87|ENSG00000111325|EE	chr12	122978087	122978114	FASTKD2|K562	27
chr12	122977699	122978699	+	XLOC_040566|u87|ENSG00000111325|EE	chr12	122978207	122978241	UCHL5|HepG2	34
chr12	122977699	122978699	+	XLOC_040566|u87|ENSG00000111325|EE	chr12	122977966	122978007	U2AF2|HepG2	41
chr12	122977699	122978699	+	XLOC_040566|u87|ENSG00000111325|EE	chr12	122977832	122977871	LSM11|K562	39
chr12	122977699	122978699	+	XLOC_040566|u87|ENSG00000111325|EE	chr12	122978263	122978300	EWSR1|K562	37
chr12	122977699	122978699	+	XLOC_040566|u87|ENSG00000111325|EE	chr12	122977953	122977981	PPIL4|K562	28
chr12	122977699	122978699	+	XLOC_040566|u87|ENSG00000111325|EE	chr12	122977977	122978007	HNRNPU|HepG2	30
chr12	122977699	122978699	+	XLOC_040566|u87|ENSG00000111325|EE	chr12	122978141	122978181	POLR2G|HepG2	40
chr12	122977699	122978699	+	XLOC_040566|u87|ENSG00000111325|EE	chr12	122978249	122978292	XRN2|K562	43
chr12	122977699	122978699	+	XLOC_040566|u87|ENSG00000111325|EE	chr12	122977712	122977732	XRCC6|K562	20
chr12	122977699	122978699	+	XLOC_040566|u87|ENSG00000111325|EE	chr12	122978011	122978033	RBM22|HepG2	22
chr12	122977699	122978699	+	XLOC_040566|u87|ENSG00000111325|EE	chr12	122977718	122977732	TAF15|HepG2	14
chr12	122977699	122978699	+	XLOC_040566|u87|ENSG00000111325|EE	chr12	122977701	122977721	SLTM|K562	20
chr12	122977699	122978699	+	XLOC_040566|u87|ENSG00000111325|EE	chr12	122977662	122977707	EXOSC5|K562	8
chr12	122977699	122978699	+	XLOC_040566|u87|ENSG00000111325|EE	chr12	122977682	122977728	HNRNPA1|HepG2	29
chr12	122977699	122978699	+	XLOC_040566|u87|ENSG00000111325|EE	chr12	122977690	122977723	LSM11|HepG2	24
chr12	122977699	122978699	+	XLOC_040566|u87|ENSG00000111325|EE	chr12	122978260	122978295	IGF2BP1|HepG2	35
chr12	122977699	122978699	+	XLOC_040566|u87|ENSG00000111325|EE	chr12	122977879	122977885	RPS5|K562	6
chr12	122977699	122978699	+	XLOC_040566|u87|ENSG00000111325|EE	chr12	122977769	122977809	AKAP8L|K562	40
chr12	122977699	122978699	+	XLOC_040566|u87|ENSG00000111325|EE	chr12	122978209	122978223	U2AF1|HepG2	14
chr12	122977699	122978699	+	XLOC_040566|u87|ENSG00000111325|EE	chr12	122977969	122977996	CSTF2T|K562	27
chr12	122977699	122978699	+	XLOC_040566|u87|ENSG00000111325|EE	chr12	122977770	122977786	FAM120A|K562	16
chr12	122977699	122978699	+	XLOC_040566|u87|ENSG00000111325|EE	chr12	122977691	122977724	PTBP1|K562	25
chr12	122977699	122978699	+	XLOC_040566|u87|ENSG00000111325|EE	chr12	122977952	122977981	RBM22|HepG2	29
chr12	122977699	122978699	+	XLOC_040566|u87|ENSG00000111325|EE	chr12	122977836	122977877	ILF3|HepG2	41
chr12	122977699	122978699	+	XLOC_040566|u87|ENSG00000111325|EE	chr12	122977693	122977720	DDX42|K562	21
chr12	122977699	122978699	+	XLOC_040566|u87|ENSG00000111325|EE	chr12	122977838	122977875	QKI|K562	37
chr12	122977699	122978699	+	XLOC_040566|u87|ENSG00000111325|EE	chr12	122978057	122978089	SBDS|K562	32
chr12	122977699	122978699	+	XLOC_040566|u87|ENSG00000111325|EE	chr12	122977960	122977977	ZRANB2|K562	17
chr12	122977699	122978699	+	XLOC_040566|u87|ENSG00000111325|EE	chr12	122978235	122978262	GRWD1|HepG2	27
chr12	122977699	122978699	+	XLOC_040566|u87|ENSG00000111325|EE	chr12	122977919	122977954	LSM11|K562	35
chr12	122977699	122978699	+	XLOC_040566|u87|ENSG00000111325|EE	chr12	122978243	122978274	HNRNPU|HepG2	31
chr12	122977699	122978699	+	XLOC_040566|u87|ENSG00000111325|EE	chr12	122978234	122978249	LIN28B|K562	15
chr12	122977699	122978699	+	XLOC_040566|u87|ENSG00000111325|EE	chr12	122978153	122978206	HNRNPK|HepG2	53
chr12	122977699	122978699	+	XLOC_040566|u87|ENSG00000111325|EE	chr12	122977970	122977995	RBFOX2|HepG2	25
chr12	122977699	122978699	+	XLOC_040566|u87|ENSG00000111325|EE	chr12	122978166	122978189	KHDRBS1|K562	23
chr12	122977699	122978699	+	XLOC_040566|u87|ENSG00000111325|EE	chr12	122977807	122977858	HNRNPU|K562	51
chr12	122977699	122978699	+	XLOC_040566|u87|ENSG00000111325|EE	chr12	122977875	122977880	DDX24|K562	5
chr12	122977699	122978699	+	XLOC_040566|u87|ENSG00000111325|EE	chr12	122977961	122977984	DDX24|K562	23
chr12	122977699	122978699	+	XLOC_040566|u87|ENSG00000111325|EE	chr12	122978052	122978070	TARDBP|K562	18
chr12	122977699	122978699	+	XLOC_040566|u87|ENSG00000111325|EE	chr12	122977912	122977988	KHDRBS1|K562	76
chr12	122977699	122978699	+	XLOC_040566|u87|ENSG00000111325|EE	chr12	122978198	122978226	HNRNPL|HepG2	28
chr12	122977699	122978699	+	XLOC_040566|u87|ENSG00000111325|EE	chr12	122977773	122977792	CDC40|HepG2	19
chr12	122977699	122978699	+	XLOC_040566|u87|ENSG00000111325|EE	chr12	122977985	122977989	LSM11|HepG2	4
chr12	122977699	122978699	+	XLOC_040566|u87|ENSG00000111325|EE	chr12	122978258	122978295	U2AF1|K562	37
chr12	122977699	122978699	+	XLOC_040566|u87|ENSG00000111325|EE	chr12	122978062	122978097	UCHL5|HepG2	35
chr12	122977699	122978699	+	XLOC_040566|u87|ENSG00000111325|EE	chr12	122977693	122977711	TBRG4|K562	12
chr12	122977699	122978699	+	XLOC_040566|u87|ENSG00000111325|EE	chr12	122977963	122977976	HNRNPA1|HepG2	13
chr12	122977699	122978699	+	XLOC_040566|u87|ENSG00000111325|EE	chr12	122977852	122977921	HNRNPM|K562	69
chr12	122977699	122978699	+	XLOC_040566|u87|ENSG00000111325|EE	chr12	122977899	122977923	RBM15|HepG2	24
chr12	122977699	122978699	+	XLOC_040566|u87|ENSG00000111325|EE	chr12	122977678	122977724	ILF3|HepG2	25
chr12	122977699	122978699	+	XLOC_040566|u87|ENSG00000111325|EE	chr12	122978173	122978178	DGCR8|HepG2	5
chr12	122977699	122978699	+	XLOC_040566|u87|ENSG00000111325|EE	chr12	122977981	122977997	ZRANB2|K562	16
chr12	122977699	122978699	+	XLOC_040566|u87|ENSG00000111325|EE	chr12	122977785	122977814	MTPAP|K562	29
chr12	122977699	122978699	+	XLOC_040566|u87|ENSG00000111325|EE	chr12	122978265	122978293	TAF15|HepG2	28
chr12	122977699	122978699	+	XLOC_040566|u87|ENSG00000111325|EE	chr12	122977689	122977716	SF3B4|HepG2	17
chr12	122977699	122978699	+	XLOC_040566|u87|ENSG00000111325|EE	chr12	122977848	122977874	BCCIP|HepG2	26
chr12	122977699	122978699	+	XLOC_040566|u87|ENSG00000111325|EE	chr12	122978153	122978160	UCHL5|HepG2	7
chr12	122977699	122978699	+	XLOC_040566|u87|ENSG00000111325|EE	chr12	122977952	122977990	SUPV3L1|HepG2	38
chr12	122977699	122978699	+	XLOC_040566|u87|ENSG00000111325|EE	chr12	122978205	122978231	RPS3|K562	26
chr12	122977699	122978699	+	XLOC_040566|u87|ENSG00000111325|EE	chr12	122978232	122978260	BUD13|K562	28
chr12	122977699	122978699	+	XLOC_040566|u87|ENSG00000111325|EE	chr12	122978256	122978301	RBM27|K562	45
chr12	122977699	122978699	+	XLOC_040566|u87|ENSG00000111325|EE	chr12	122977981	122978056	XRCC6|HepG2	75
chr12	122977699	122978699	+	XLOC_040566|u87|ENSG00000111325|EE	chr12	122977708	122977710	U2AF1|HepG2	2
chr12	122977699	122978699	+	XLOC_040566|u87|ENSG00000111325|EE	chr12	122978009	122978030	NOLC1|K562	21
chr12	122977699	122978699	+	XLOC_040566|u87|ENSG00000111325|EE	chr12	122977688	122977708	RBM15|K562	9
chr12	122977699	122978699	+	XLOC_040566|u87|ENSG00000111325|EE	chr12	122978043	122978086	SUPV3L1|HepG2	43
chr12	122977699	122978699	+	XLOC_040566|u87|ENSG00000111325|EE	chr12	122978060	122978111	SF3A3|HepG2	51
chr12	122977699	122978699	+	XLOC_040566|u87|ENSG00000111325|EE	chr12	122977973	122978040	ZNF622|K562	67
chr12	122977699	122978699	+	XLOC_040566|u87|ENSG00000111325|EE	chr12	122978023	122978073	SRSF7|K562	50
chr12	122977699	122978699	+	XLOC_040566|u87|ENSG00000111325|EE	chr12	122977863	122977910	SF3B4|HepG2	47
chr12	122977699	122978699	+	XLOC_040566|u87|ENSG00000111325|EE	chr12	122978173	122978208	SRSF1|HepG2	35
chr12	122977699	122978699	+	XLOC_040566|u87|ENSG00000111325|EE	chr12	122978020	122978049	SRSF1|K562	29
chr12	122977699	122978699	+	XLOC_040566|u87|ENSG00000111325|EE	chr12	122978218	122978221	EWSR1|K562	3
chr12	122977699	122978699	+	XLOC_040566|u87|ENSG00000111325|EE	chr12	122978044	122978070	PUS1|K562	26
chr12	122977699	122978699	+	XLOC_040566|u87|ENSG00000111325|EE	chr12	122977949	122977999	FASTKD2|K562	50
chr12	122977699	122978699	+	XLOC_040566|u87|ENSG00000111325|EE	chr12	122977870	122977908	FASTKD2|K562	38
chr12	122977699	122978699	+	XLOC_040566|u87|ENSG00000111325|EE	chr12	122977661	122977707	TROVE2|K562	8
chr12	122977699	122978699	+	XLOC_040566|u87|ENSG00000111325|EE	chr12	122978246	122978284	AKAP8L|K562	38
chr12	122977699	122978699	+	XLOC_040566|u87|ENSG00000111325|EE	chr12	122977818	122977884	HNRNPM|K562	66
chr12	122977699	122978699	+	XLOC_040566|u87|ENSG00000111325|EE	chr12	122977851	122977888	SF3B4|HepG2	37
chr12	122977699	122978699	+	XLOC_040566|u87|ENSG00000111325|EE	chr12	122977688	122977719	CSTF2T|K562	20
chr12	122977699	122978699	+	XLOC_040566|u87|ENSG00000111325|EE	chr12	122978096	122978112	HNRNPM|K562	16
chr12	122977699	122978699	+	XLOC_040566|u87|ENSG00000111325|EE	chr12	122977973	122978028	NKRF|HepG2	55
chr12	122977699	122978699	+	XLOC_040566|u87|ENSG00000111325|EE	chr12	122977692	122977720	SLTM|HepG2	21
chr12	122977699	122978699	+	XLOC_040566|u87|ENSG00000111325|EE	chr12	122978242	122978303	RBFOX2|HepG2	61
chr12	122977699	122978699	+	XLOC_040566|u87|ENSG00000111325|EE	chr12	122977685	122977715	NCBP2|K562	16
chr12	122977699	122978699	+	XLOC_040566|u87|ENSG00000111325|EE	chr12	122977955	122977978	SF3A3|HepG2	23
chr12	122977699	122978699	+	XLOC_040566|u87|ENSG00000111325|EE	chr12	122977949	122977975	CSTF2|HepG2	26
chr12	122977699	122978699	+	XLOC_040566|u87|ENSG00000111325|EE	chr12	122977779	122977794	LSM11|HepG2	15
chr12	122977699	122978699	+	XLOC_040566|u87|ENSG00000111325|EE	chr12	122977698	122977738	CPSF6|K562	39
chr12	122977699	122978699	+	XLOC_040566|u87|ENSG00000111325|EE	chr12	122977682	122977711	HNRNPL|K562	12
chr12	122977699	122978699	+	XLOC_040566|u87|ENSG00000111325|EE	chr12	122977683	122977713	RBFOX2|K562	14
chr12	122977699	122978699	+	XLOC_040566|u87|ENSG00000111325|EE	chr12	122978229	122978278	XRN2|HepG2	49
chr12	122977699	122978699	+	XLOC_040566|u87|ENSG00000111325|EE	chr12	122977802	122977813	CSTF2T|K562	11
chr12	122977699	122978699	+	XLOC_040566|u87|ENSG00000111325|EE	chr12	122977849	122977876	CDC40|HepG2	27
chr12	122977699	122978699	+	XLOC_040566|u87|ENSG00000111325|EE	chr12	122977697	122977715	U2AF1|K562	16
chr12	122977699	122978699	+	XLOC_040566|u87|ENSG00000111325|EE	chr12	122977844	122977871	PPIL4|K562	27
chr12	122977699	122978699	+	XLOC_040566|u87|ENSG00000111325|EE	chr12	122977978	122978001	AUH|HepG2	23
chr12	122977699	122978699	+	XLOC_040566|u87|ENSG00000111325|EE	chr12	122978018	122978053	EIF4G2|K562	35
chr12	122977699	122978699	+	XLOC_040566|u87|ENSG00000111325|EE	chr12	122977963	122977998	SF3B4|K562	35
chr12	122977699	122978699	+	XLOC_040566|u87|ENSG00000111325|EE	chr12	122977855	122977888	TBRG4|K562	33
chr12	122977699	122978699	+	XLOC_040566|u87|ENSG00000111325|EE	chr12	122977870	122977911	PUM2|K562	41
chr12	122977699	122978699	+	XLOC_040566|u87|ENSG00000111325|EE	chr12	122978154	122978173	RBM15|K562	19
chr12	122977699	122978699	+	XLOC_040566|u87|ENSG00000111325|EE	chr12	122978150	122978183	DDX6|HepG2	33
chr12	122977699	122978699	+	XLOC_040566|u87|ENSG00000111325|EE	chr12	122977798	122977817	TBRG4|K562	19
chr12	122977699	122978699	+	XLOC_040566|u87|ENSG00000111325|EE	chr12	122978243	122978295	DDX42|K562	52
chr12	122977699	122978699	+	XLOC_040566|u87|ENSG00000111325|EE	chr12	122977969	122978006	U2AF1|HepG2	37
chr12	122977699	122978699	+	XLOC_040566|u87|ENSG00000111325|EE	chr12	122977965	122978006	U2AF2|HepG2	41
chr12	122977699	122978699	+	XLOC_040566|u87|ENSG00000111325|EE	chr12	122977810	122977855	SUB1|HepG2	45
chr12	122977699	122978699	+	XLOC_040566|u87|ENSG00000111325|EE	chr12	122977971	122977988	PTBP1|HepG2	17
chr12	122977699	122978699	+	XLOC_040566|u87|ENSG00000111325|EE	chr12	122978137	122978178	XRCC6|K562	41
chr12	122977699	122978699	+	XLOC_040566|u87|ENSG00000111325|EE	chr12	122978059	122978078	ZRANB2|K562	19
chr12	122977699	122978699	+	XLOC_040566|u87|ENSG00000111325|EE	chr12	122978028	122978036	SRSF1|HepG2	8
chr12	122977699	122978699	+	XLOC_040566|u87|ENSG00000111325|EE	chr12	122978271	122978288	UCHL5|K562	17
chr12	122977699	122978699	+	XLOC_040566|u87|ENSG00000111325|EE	chr12	122977679	122977720	SND1|K562	21
chr12	122977699	122978699	+	XLOC_040566|u87|ENSG00000111325|EE	chr12	122977966	122977988	UCHL5|K562	22
chr12	122977699	122978699	+	XLOC_040566|u87|ENSG00000111325|EE	chr12	122978242	122978292	TROVE2|K562	50
chr12	122977699	122978699	+	XLOC_040566|u87|ENSG00000111325|EE	chr12	122977876	122977901	RBM15|K562	25
chr12	122977699	122978699	+	XLOC_040566|u87|ENSG00000111325|EE	chr12	122978012	122978059	XRN2|K562	47
chr12	122977699	122978699	+	XLOC_040566|u87|ENSG00000111325|EE	chr12	122978126	122978181	AGGF1|K562	55
chr12	122977699	122978699	+	XLOC_040566|u87|ENSG00000111325|EE	chr12	122978081	122978116	SRSF1|K562	35
chr12	122977699	122978699	+	XLOC_040566|u87|ENSG00000111325|EE	chr12	122977686	122977736	HNRNPU|K562	37
chr12	122977699	122978699	+	XLOC_040566|u87|ENSG00000111325|EE	chr12	122977701	122977725	CSTF2T|K562	24
chr12	122977699	122978699	+	XLOC_040566|u87|ENSG00000111325|EE	chr12	122977767	122977801	XRCC6|HepG2	34
chr12	122977699	122978699	+	XLOC_040566|u87|ENSG00000111325|EE	chr12	122977805	122977814	TROVE2|K562	9
chr12	122977699	122978699	+	XLOC_040566|u87|ENSG00000111325|EE	chr12	122978258	122978292	NONO|K562	34
chr12	122977699	122978699	+	XLOC_040566|u87|ENSG00000111325|EE	chr12	122977858	122977894	HNRNPA1|K562	36
chr12	122977699	122978699	+	XLOC_040566|u87|ENSG00000111325|EE	chr12	122977903	122977928	SF3B4|K562	25
chr12	122977699	122978699	+	XLOC_040566|u87|ENSG00000111325|EE	chr12	122977846	122977857	SLTM|HepG2	11
chr12	122977699	122978699	+	XLOC_040566|u87|ENSG00000111325|EE	chr12	122977792	122977804	SLTM|K562	12
chr12	122977699	122978699	+	XLOC_040566|u87|ENSG00000111325|EE	chr12	122977858	122977907	XRN2|K562	49
chr12	122977699	122978699	+	XLOC_040566|u87|ENSG00000111325|EE	chr12	122977976	122978002	NOL12|HepG2	26
chr12	122977699	122978699	+	XLOC_040566|u87|ENSG00000111325|EE	chr12	122978253	122978299	SRSF1|HepG2	46
chr12	122977699	122978699	+	XLOC_040566|u87|ENSG00000111325|EE	chr12	122977685	122977733	HNRNPU|K562	34
chr12	122977699	122978699	+	XLOC_040566|u87|ENSG00000111325|EE	chr12	122978062	122978086	FASTKD2|K562	24
chr12	122977699	122978699	+	XLOC_040566|u87|ENSG00000111325|EE	chr12	122978063	122978123	LARP4|K562	60
chr12	122977699	122978699	+	XLOC_040566|u87|ENSG00000111325|EE	chr12	122977988	122978013	ILF3|K562	25
chr12	122977699	122978699	+	XLOC_040566|u87|ENSG00000111325|EE	chr12	122977679	122977720	HNRNPM|K562	21
chr12	122977699	122978699	+	XLOC_040566|u87|ENSG00000111325|EE	chr12	122978268	122978292	SF3B4|HepG2	24
chr12	122977699	122978699	+	XLOC_040566|u87|ENSG00000111325|EE	chr12	122977822	122977856	HNRNPK|HepG2	34
chr12	122977699	122978699	+	XLOC_040566|u87|ENSG00000111325|EE	chr12	122978010	122978037	SLTM|K562	27
chr12	122977699	122978699	+	XLOC_040566|u87|ENSG00000111325|EE	chr12	122977790	122977794	U2AF1|K562	4
chr12	122977699	122978699	+	XLOC_040566|u87|ENSG00000111325|EE	chr12	122978247	122978276	CDC40|HepG2	29
chr12	122977699	122978699	+	XLOC_040566|u87|ENSG00000111325|EE	chr12	122978007	122978038	XPO5|HepG2	31
chr12	122977699	122978699	+	XLOC_040566|u87|ENSG00000111325|EE	chr12	122977768	122977825	HNRNPK|HepG2	57
chr12	122977699	122978699	+	XLOC_040566|u87|ENSG00000111325|EE	chr12	122977690	122977715	HNRNPA1|K562	16
chr12	122977699	122978699	+	XLOC_040566|u87|ENSG00000111325|EE	chr12	122977888	122977905	SF3A3|HepG2	17
chr12	122977699	122978699	+	XLOC_040566|u87|ENSG00000111325|EE	chr12	122977958	122978002	BUD13|K562	44
chr12	122977699	122978699	+	XLOC_040566|u87|ENSG00000111325|EE	chr12	122977685	122977721	IGF2BP2|K562	22
chr12	122977699	122978699	+	XLOC_040566|u87|ENSG00000111325|EE	chr12	122978633	122978691	RBM5|HepG2	58
chr12	122977699	122978699	+	XLOC_040566|u87|ENSG00000111325|EE	chr12	122978599	122978604	SLTM|HepG2	5
chr12	122977699	122978699	+	XLOC_040566|u87|ENSG00000111325|EE	chr12	122978371	122978409	BCCIP|HepG2	38
chr12	122977699	122978699	+	XLOC_040566|u87|ENSG00000111325|EE	chr12	122978317	122978345	U2AF2|HepG2	28
chr12	122977699	122978699	+	XLOC_040566|u87|ENSG00000111325|EE	chr12	122978486	122978527	SRSF1|HepG2	41
chr12	122977699	122978699	+	XLOC_040566|u87|ENSG00000111325|EE	chr12	122978547	122978552	NCBP2|K562	5
chr12	122977699	122978699	+	XLOC_040566|u87|ENSG00000111325|EE	chr12	122978424	122978448	UCHL5|K562	24
chr12	122977699	122978699	+	XLOC_040566|u87|ENSG00000111325|EE	chr12	122978684	122978692	DDX6|HepG2	8
chr12	122977699	122978699	+	XLOC_040566|u87|ENSG00000111325|EE	chr12	122978306	122978331	MTPAP|K562	25
chr12	122977699	122978699	+	XLOC_040566|u87|ENSG00000111325|EE	chr12	122978501	122978531	FXR2|K562	30
chr12	122977699	122978699	+	XLOC_040566|u87|ENSG00000111325|EE	chr12	122978479	122978521	LSM11|HepG2	42
chr12	122977699	122978699	+	XLOC_040566|u87|ENSG00000111325|EE	chr12	122978484	122978529	SRSF9|HepG2	45
chr12	122977699	122978699	+	XLOC_040566|u87|ENSG00000111325|EE	chr12	122978581	122978619	XRN2|HepG2	38
chr12	122977699	122978699	+	XLOC_040566|u87|ENSG00000111325|EE	chr12	122978444	122978475	LARP4|HepG2	31
chr12	122977699	122978699	+	XLOC_040566|u87|ENSG00000111325|EE	chr12	122978497	122978562	PPIG|HepG2	65
chr12	122977699	122978699	+	XLOC_040566|u87|ENSG00000111325|EE	chr12	122978333	122978363	DDX24|K562	30
chr12	122977699	122978699	+	XLOC_040566|u87|ENSG00000111325|EE	chr12	122978360	122978394	U2AF1|HepG2	34
chr12	122977699	122978699	+	XLOC_040566|u87|ENSG00000111325|EE	chr12	122978480	122978511	FMR1|K562	31
chr12	122977699	122978699	+	XLOC_040566|u87|ENSG00000111325|EE	chr12	122978484	122978537	SRSF1|K562	53
chr12	122977699	122978699	+	XLOC_040566|u87|ENSG00000111325|EE	chr12	122978315	122978335	SF3A3|HepG2	20
chr12	122977699	122978699	+	XLOC_040566|u87|ENSG00000111325|EE	chr12	122978465	122978504	NCBP2|K562	39
chr12	122977699	122978699	+	XLOC_040566|u87|ENSG00000111325|EE	chr12	122978439	122978457	RBM22|HepG2	18
chr12	122977699	122978699	+	XLOC_040566|u87|ENSG00000111325|EE	chr12	122978455	122978472	UCHL5|HepG2	17
chr12	122977699	122978699	+	XLOC_040566|u87|ENSG00000111325|EE	chr12	122978363	122978414	HLTF|K562	51
chr12	122977699	122978699	+	XLOC_040566|u87|ENSG00000111325|EE	chr12	122978644	122978661	EFTUD2|HepG2	17
chr12	122977699	122978699	+	XLOC_040566|u87|ENSG00000111325|EE	chr12	122978393	122978433	RBM5|HepG2	40
chr12	122977699	122978699	+	XLOC_040566|u87|ENSG00000111325|EE	chr12	122978614	122978650	SND1|K562	36
chr12	122977699	122978699	+	XLOC_040566|u87|ENSG00000111325|EE	chr12	122978454	122978483	RBM15|HepG2	29
chr12	122977699	122978699	+	XLOC_040566|u87|ENSG00000111325|EE	chr12	122978444	122978465	PPIG|HepG2	21
chr12	122977699	122978699	+	XLOC_040566|u87|ENSG00000111325|EE	chr12	122978539	122978571	DROSHA|K562	32
chr12	122977699	122978699	+	XLOC_040566|u87|ENSG00000111325|EE	chr12	122978394	122978553	GRWD1|HepG2	159
chr12	122977699	122978699	+	XLOC_040566|u87|ENSG00000111325|EE	chr12	122978463	122978495	RBM15|HepG2	32
chr12	122977699	122978699	+	XLOC_040566|u87|ENSG00000111325|EE	chr12	122978599	122978611	XRN2|K562	12
chr12	122977699	122978699	+	XLOC_040566|u87|ENSG00000111325|EE	chr12	122978577	122978608	IGF2BP1|HepG2	31
chr12	122977699	122978699	+	XLOC_040566|u87|ENSG00000111325|EE	chr12	122978481	122978537	SRSF1|HepG2	56
chr12	122977699	122978699	+	XLOC_040566|u87|ENSG00000111325|EE	chr12	122978598	122978661	SF3B4|HepG2	63
chr12	122977699	122978699	+	XLOC_040566|u87|ENSG00000111325|EE	chr12	122978488	122978510	U2AF2|HepG2	22
chr12	122977699	122978699	+	XLOC_040566|u87|ENSG00000111325|EE	chr12	122978392	122978423	SF3B4|K562	31
chr12	122977699	122978699	+	XLOC_040566|u87|ENSG00000111325|EE	chr12	122978372	122978397	NOL12|HepG2	25
chr12	122977699	122978699	+	XLOC_040566|u87|ENSG00000111325|EE	chr12	122978331	122978421	SF3B4|HepG2	90
chr12	122977699	122978699	+	XLOC_040566|u87|ENSG00000111325|EE	chr12	122978487	122978496	SRSF7|K562	9
chr12	122977699	122978699	+	XLOC_040566|u87|ENSG00000111325|EE	chr12	122978444	122978482	FXR1|K562	38
chr12	122977699	122978699	+	XLOC_040566|u87|ENSG00000111325|EE	chr12	122978610	122978642	GPKOW|K562	32
chr12	122977699	122978699	+	XLOC_040566|u87|ENSG00000111325|EE	chr12	122978617	122978645	SLTM|K562	28
chr12	122977699	122978699	+	XLOC_040566|u87|ENSG00000111325|EE	chr12	122978495	122978499	BUD13|HepG2	4
chr12	122977699	122978699	+	XLOC_040566|u87|ENSG00000111325|EE	chr12	122978480	122978518	RBM15|K562	38
chr12	122977699	122978699	+	XLOC_040566|u87|ENSG00000111325|EE	chr12	122978483	122978532	UCHL5|HepG2	49
chr12	122977699	122978699	+	XLOC_040566|u87|ENSG00000111325|EE	chr12	122978325	122978381	SRSF7|K562	56
chr12	122977699	122978699	+	XLOC_040566|u87|ENSG00000111325|EE	chr12	122978334	122978390	ZNF622|K562	56
chr12	122977699	122978699	+	XLOC_040566|u87|ENSG00000111325|EE	chr12	122978336	122978349	CDC40|HepG2	13
chr12	122977699	122978699	+	XLOC_040566|u87|ENSG00000111325|EE	chr12	122978555	122978570	YBX3|K562	15
chr12	122977699	122978699	+	XLOC_040566|u87|ENSG00000111325|EE	chr12	122978609	122978667	EFTUD2|K562	58
chr12	122977699	122978699	+	XLOC_040566|u87|ENSG00000111325|EE	chr12	122978491	122978558	GRWD1|HepG2	67
chr12	122977699	122978699	+	XLOC_040566|u87|ENSG00000111325|EE	chr12	122978586	122978612	U2AF2|K562	26
chr12	122977699	122978699	+	XLOC_040566|u87|ENSG00000111325|EE	chr12	122978391	122978532	UCHL5|K562	141
chr12	122977699	122978699	+	XLOC_040566|u87|ENSG00000111325|EE	chr12	122978552	122978568	NCBP2|K562	16
chr12	122977699	122978699	+	XLOC_040566|u87|ENSG00000111325|EE	chr12	122978492	122978570	HLTF|K562	78
chr12	122977699	122978699	+	XLOC_040566|u87|ENSG00000111325|EE	chr12	122978639	122978668	RBM15|K562	29
chr12	122977699	122978699	+	XLOC_040566|u87|ENSG00000111325|EE	chr12	122978605	122978650	XRN2|K562	45
chr12	122977699	122978699	+	XLOC_040566|u87|ENSG00000111325|EE	chr12	122978381	122978402	UCHL5|HepG2	21
chr12	122977699	122978699	+	XLOC_040566|u87|ENSG00000111325|EE	chr12	122978644	122978649	AGGF1|HepG2	5
chr12	122977699	122978699	+	XLOC_040566|u87|ENSG00000111325|EE	chr12	122978368	122978389	SRSF7|HepG2	21
chr12	122977699	122978699	+	XLOC_040566|u87|ENSG00000111325|EE	chr12	122978376	122978423	RBM5|HepG2	47
chr12	122977699	122978699	+	XLOC_040566|u87|ENSG00000111325|EE	chr12	122978494	122978546	SRSF1|K562	52
chr12	122977699	122978699	+	XLOC_040566|u87|ENSG00000111325|EE	chr12	122978517	122978539	PTBP1|HepG2	22
chr12	122977699	122978699	+	XLOC_040566|u87|ENSG00000111325|EE	chr12	122978341	122978383	TRA2A|HepG2	42
chr12	122977699	122978699	+	XLOC_040566|u87|ENSG00000111325|EE	chr12	122978692	122978721	DDX6|HepG2	7
chr12	122977699	122978699	+	XLOC_040566|u87|ENSG00000111325|EE	chr12	122978685	122978712	SRSF1|HepG2	14
chr12	122977699	122978699	+	XLOC_040566|u87|ENSG00000111325|EE	chr12	122978633	122978665	SF3B4|HepG2	32
chr12	122977699	122978699	+	XLOC_040566|u87|ENSG00000111325|EE	chr12	122978469	122978523	ZNF622|K562	54
chr12	122977699	122978699	+	XLOC_040566|u87|ENSG00000111325|EE	chr12	122978442	122978450	SRSF7|HepG2	8
chr12	122977699	122978699	+	XLOC_040566|u87|ENSG00000111325|EE	chr12	122978362	122978390	DDX6|K562	28
chr12	122977699	122978699	+	XLOC_040566|u87|ENSG00000111325|EE	chr12	122978311	122978384	SMNDC1|HepG2	73
chr12	122977699	122978699	+	XLOC_040566|u87|ENSG00000111325|EE	chr12	122978485	122978506	LSM11|K562	21
chr12	122977699	122978699	+	XLOC_040566|u87|ENSG00000111325|EE	chr12	122978337	122978352	EFTUD2|HepG2	15
chr12	122977699	122978699	+	XLOC_040566|u87|ENSG00000111325|EE	chr12	122978638	122978664	SAFB2|K562	26
chr12	122977699	122978699	+	XLOC_040566|u87|ENSG00000111325|EE	chr12	122978386	122978439	SF3B4|K562	53
chr12	122977699	122978699	+	XLOC_040566|u87|ENSG00000111325|EE	chr12	122978603	122978651	CPSF6|K562	48
chr12	122977699	122978699	+	XLOC_040566|u87|ENSG00000111325|EE	chr12	122978485	122978524	METAP2|K562	39
chr12	122977699	122978699	+	XLOC_040566|u87|ENSG00000111325|EE	chr12	122978519	122978544	DDX3X|HepG2	25
chr12	122977699	122978699	+	XLOC_040566|u87|ENSG00000111325|EE	chr12	122978599	122978631	FKBP4|HepG2	32
chr12	122977699	122978699	+	XLOC_040566|u87|ENSG00000111325|EE	chr12	122978385	122978425	SRSF1|HepG2	40
chr12	122977699	122978699	+	XLOC_040566|u87|ENSG00000111325|EE	chr12	122978632	122978659	EFTUD2|HepG2	27
chr12	122977699	122978699	+	XLOC_040566|u87|ENSG00000111325|EE	chr12	122978522	122978559	UCHL5|K562	37
chr12	122977699	122978699	+	XLOC_040566|u87|ENSG00000111325|EE	chr12	122978491	122978555	SRSF7|K562	64
chr12	122977699	122978699	+	XLOC_040566|u87|ENSG00000111325|EE	chr12	122978487	122978553	EIF4G2|K562	66
chr12	122977699	122978699	+	XLOC_040566|u87|ENSG00000111325|EE	chr12	122978341	122978360	CPSF6|K562	19
chr12	122977699	122978699	+	XLOC_040566|u87|ENSG00000111325|EE	chr12	122978461	122978508	YBX3|K562	47
chr12	122977699	122978699	+	XLOC_040566|u87|ENSG00000111325|EE	chr12	122978328	122978374	HNRNPUL1|HepG2	46
chr12	122977699	122978699	+	XLOC_040566|u87|ENSG00000111325|EE	chr12	122978599	122978651	GTF2F1|HepG2	52
chr12	122977699	122978699	+	XLOC_040566|u87|ENSG00000111325|EE	chr12	122978450	122978463	U2AF1|HepG2	13
chr12	122977699	122978699	+	XLOC_040566|u87|ENSG00000111325|EE	chr12	122978435	122978558	ZNF622|K562	123
chr12	122977699	122978699	+	XLOC_040566|u87|ENSG00000111325|EE	chr12	122978355	122978383	SRSF7|K562	28
chr12	122977699	122978699	+	XLOC_040566|u87|ENSG00000111325|EE	chr12	122978478	122978525	RBM15|K562	47
chr12	122977699	122978699	+	XLOC_040566|u87|ENSG00000111325|EE	chr12	122978494	122978532	RBM15|HepG2	38
chr12	122977699	122978699	+	XLOC_040566|u87|ENSG00000111325|EE	chr12	122978571	122978613	RBM22|HepG2	42
chr12	122977699	122978699	+	XLOC_040566|u87|ENSG00000111325|EE	chr12	122978417	122978456	RBM15|K562	39
chr12	122977699	122978699	+	XLOC_040566|u87|ENSG00000111325|EE	chr12	122978376	122978402	SRSF1|K562	26
chr12	122977699	122978699	+	XLOC_040566|u87|ENSG00000111325|EE	chr12	122978238	122978349	SF3B4|K562	111
chr12	122977699	122978699	+	XLOC_040566|u87|ENSG00000111325|EE	chr12	122978252	122978312	RBFOX2|K562	60
chr12	122977699	122978699	+	XLOC_040566|u87|ENSG00000111325|EE	chr12	122978254	122978313	ILF3|K562	59
chr12	122977699	122978699	+	XLOC_040566|u87|ENSG00000111325|EE	chr12	122978273	122978323	METAP2|K562	50
chr12	122977699	122978699	+	XLOC_040566|u87|ENSG00000111325|EE	chr12	122978273	122978306	DHX30|HepG2	33
chr12	122977699	122978699	+	XLOC_040566|u87|ENSG00000111325|EE	chr12	122978276	122978305	PPIL4|K562	29
chr12	122977699	122978699	+	XLOC_040566|u87|ENSG00000111325|EE	chr12	122978289	122978325	SMNDC1|K562	36
chr12	122977699	122978699	+	XLOC_040566|u87|ENSG00000111325|EE	chr12	122978274	122978306	TRA2A|K562	32
chr12	122977699	122978699	+	XLOC_040566|u87|ENSG00000111325|EE	chr12	122978264	122978314	FASTKD2|HepG2	50
chr12	122977699	122978699	+	XLOC_040566|u87|ENSG00000111325|EE	chr12	122978297	122978323	GTF2F1|K562	26
chr12	122977699	122978699	+	XLOC_040566|u87|ENSG00000111325|EE	chr12	122978263	122978309	EFTUD2|HepG2	46
chr12	122977699	122978699	+	XLOC_040566|u87|ENSG00000111325|EE	chr12	122978260	122978315	UCHL5|HepG2	55
chr12	122977699	122978699	+	XLOC_040566|u87|ENSG00000111325|EE	chr12	122978288	122978365	AGGF1|HepG2	77
chr12	122977699	122978699	+	XLOC_040566|u87|ENSG00000111325|EE	chr12	122978278	122978366	BUD13|K562	88
chr12	122977699	122978699	+	XLOC_040566|u87|ENSG00000111325|EE	chr12	122978267	122978307	RBM5|HepG2	40
chr12	122977699	122978699	+	XLOC_040566|u87|ENSG00000111325|EE	chr12	122978286	122978340	LSM11|K562	54
chr12	122977699	122978699	+	XLOC_040566|u87|ENSG00000111325|EE	chr12	122978300	122978329	RBM22|K562	29
chr12	122977699	122978699	+	XLOC_040566|u87|ENSG00000111325|EE	chr12	122978256	122978338	SF3B4|K562	82
chr14	76251608	76252608	+	XLOC_040566|u87|ENSG00000258454|EE	chr14	76251905	76251933	HNRNPL|HepG2	28
chr14	76251608	76252608	+	XLOC_040566|u87|ENSG00000258454|EE	chr14	76252000	76252027	TAF15|HepG2	27
chr14	76251608	76252608	+	XLOC_040566|u87|ENSG00000258454|EE	chr14	76251718	76251760	EIF3H|HepG2	42
chr14	76251608	76252608	+	XLOC_040566|u87|ENSG00000258454|EE	chr14	76252072	76252106	PPIG|HepG2	34
chr14	76251608	76252608	+	XLOC_040566|u87|ENSG00000258454|EE	chr14	76251889	76251927	HNRNPA1|HepG2	38
chr14	76251608	76252608	+	XLOC_040566|u87|ENSG00000258454|EE	chr14	76252058	76252107	SRSF1|HepG2	49
chr14	76251608	76252608	+	XLOC_040566|u87|ENSG00000258454|EE	chr14	76251870	76251900	PTBP1|HepG2	30
chr14	76251608	76252608	+	XLOC_040566|u87|ENSG00000258454|EE	chr14	76251861	76251870	PTBP1|HepG2	9
chr14	76251608	76252608	+	XLOC_040566|u87|ENSG00000258454|EE	chr14	76252441	76252471	TAF15|HepG2	30
chr16	3132445	3133445	+	XLOC_040566|u87|ENSG00000263072|EE	chr16	3132812	3132904	PRPF8|HepG2	92
chr16	3132445	3133445	+	XLOC_040566|u87|ENSG00000263072|EE	chr16	3133148	3133207	U2AF2|K562	59
chr16	3132445	3133445	+	XLOC_040566|u87|ENSG00000263072|EE	chr16	3133038	3133079	TROVE2|K562	41
chr16	3132445	3133445	+	XLOC_040566|u87|ENSG00000263072|EE	chr16	3133392	3133424	HNRNPL|K562	32
chr16	3132445	3133445	+	XLOC_040566|u87|ENSG00000263072|EE	chr16	3132891	3132934	NKRF|HepG2	43
chr16	3132445	3133445	+	XLOC_040566|u87|ENSG00000263072|EE	chr16	3132884	3132938	CDC40|HepG2	54
chr16	3132445	3133445	+	XLOC_040566|u87|ENSG00000263072|EE	chr16	3133342	3133387	XRCC6|HepG2	45
chr16	3132445	3133445	+	XLOC_040566|u87|ENSG00000263072|EE	chr16	3133140	3133223	U2AF2|HepG2	83
chr16	3132445	3133445	+	XLOC_040566|u87|ENSG00000263072|EE	chr16	3133047	3133079	AKAP8L|K562	32
chr16	3132445	3133445	+	XLOC_040566|u87|ENSG00000263072|EE	chr16	3132892	3132925	POLR2G|HepG2	33
chr16	3132445	3133445	+	XLOC_040566|u87|ENSG00000263072|EE	chr16	3133299	3133371	HNRNPL|K562	72
chr16	3132445	3133445	+	XLOC_040566|u87|ENSG00000263072|EE	chr16	3133321	3133418	RBFOX2|K562	97
chr16	3132445	3133445	+	XLOC_040566|u87|ENSG00000263072|EE	chr16	3133031	3133083	HNRNPC|HepG2	52
chr16	3132445	3133445	+	XLOC_040566|u87|ENSG00000263072|EE	chr16	3132878	3132938	POLR2G|HepG2	60
chr16	3132445	3133445	+	XLOC_040566|u87|ENSG00000263072|EE	chr16	3133304	3133333	PRPF8|K562	29
chr16	3132445	3133445	+	XLOC_040566|u87|ENSG00000263072|EE	chr16	3132549	3132597	XRCC6|HepG2	48
chr16	3132445	3133445	+	XLOC_040566|u87|ENSG00000263072|EE	chr16	3132892	3132926	SF3B4|K562	34
chr16	3132445	3133445	+	XLOC_040566|u87|ENSG00000263072|EE	chr16	3132928	3132942	RBFOX2|K562	14
chr16	3132445	3133445	+	XLOC_040566|u87|ENSG00000263072|EE	chr16	3133171	3133209	AGGF1|HepG2	38
chr16	3132445	3133445	+	XLOC_040566|u87|ENSG00000263072|EE	chr16	3133352	3133374	EXOSC5|K562	22
chr16	3132445	3133445	+	XLOC_040566|u87|ENSG00000263072|EE	chr16	3133339	3133359	HNRNPC|HeLa	20
chr16	3132445	3133445	+	XLOC_040566|u87|ENSG00000263072|EE	chr16	3132542	3132620	HNRNPC|HepG2	78
chr16	3132445	3133445	+	XLOC_040566|u87|ENSG00000263072|EE	chr16	3133057	3133085	HNRNPL|HepG2	28
chr16	3132445	3133445	+	XLOC_040566|u87|ENSG00000263072|EE	chr16	3132874	3132900	PPIL4|K562	26
chr16	3132445	3133445	+	XLOC_040566|u87|ENSG00000263072|EE	chr16	3132883	3132921	XRCC6|K562	38
chr16	3132445	3133445	+	XLOC_040566|u87|ENSG00000263072|EE	chr16	3133333	3133387	TROVE2|K562	54
chr16	3132445	3133445	+	XLOC_040566|u87|ENSG00000263072|EE	chr16	3132889	3132911	HNRNPA1|HepG2	22
chr16	3132445	3133445	+	XLOC_040566|u87|ENSG00000263072|EE	chr16	3133339	3133399	HNRNPC|HeLa	60
chr16	3132445	3133445	+	XLOC_040566|u87|ENSG00000263072|EE	chr16	3132882	3132925	RBM15|HepG2	43
chr16	3132445	3133445	+	XLOC_040566|u87|ENSG00000263072|EE	chr16	3133045	3133078	YWHAG|K562	33
chr16	3132445	3133445	+	XLOC_040566|u87|ENSG00000263072|EE	chr16	3132880	3132923	NCBP2|HepG2	43
chr16	3132445	3133445	+	XLOC_040566|u87|ENSG00000263072|EE	chr16	3132886	3132924	RBM15|K562	38
chr16	3132445	3133445	+	XLOC_040566|u87|ENSG00000263072|EE	chr16	3133376	3133420	POLR2G|HepG2	44
chr16	3132445	3133445	+	XLOC_040566|u87|ENSG00000263072|EE	chr16	3133034	3133070	EIF3D|HepG2	36
chr16	3132445	3133445	+	XLOC_040566|u87|ENSG00000263072|EE	chr16	3132849	3132942	UCHL5|HepG2	93
chr16	3132445	3133445	+	XLOC_040566|u87|ENSG00000263072|EE	chr16	3132547	3132580	XRCC6|K562	33
chr16	3132445	3133445	+	XLOC_040566|u87|ENSG00000263072|EE	chr16	3133345	3133372	U2AF1|HepG2	27
chr16	3132445	3133445	+	XLOC_040566|u87|ENSG00000263072|EE	chr16	3133200	3133259	CPSF7|HEK293	59
chr16	3132445	3133445	+	XLOC_040566|u87|ENSG00000263072|EE	chr16	3133044	3133080	SMNDC1|K562	36
chr16	3132445	3133445	+	XLOC_040566|u87|ENSG00000263072|EE	chr16	3133041	3133079	U2AF2|K562	38
chr16	3132445	3133445	+	XLOC_040566|u87|ENSG00000263072|EE	chr16	3132805	3132856	PRPF8|HepG2	51
chr16	3132445	3133445	+	XLOC_040566|u87|ENSG00000263072|EE	chr16	3132872	3132903	XRN2|HepG2	31
chr16	3132445	3133445	+	XLOC_040566|u87|ENSG00000263072|EE	chr16	3132886	3132930	DDX55|HepG2	44
chr16	3132445	3133445	+	XLOC_040566|u87|ENSG00000263072|EE	chr16	3133339	3133378	DDX55|HepG2	39
chr16	3132445	3133445	+	XLOC_040566|u87|ENSG00000263072|EE	chr16	3132901	3132945	SND1|K562	44
chr16	3132445	3133445	+	XLOC_040566|u87|ENSG00000263072|EE	chr16	3133305	3133373	HNRNPL|HepG2	68
chr16	3132445	3133445	+	XLOC_040566|u87|ENSG00000263072|EE	chr16	3133040	3133060	SLTM|HepG2	20
chr16	3132445	3133445	+	XLOC_040566|u87|ENSG00000263072|EE	chr16	3132849	3132871	PPIG|HepG2	22
chr16	3132445	3133445	+	XLOC_040566|u87|ENSG00000263072|EE	chr16	3132877	3132909	HNRNPC|HepG2	32
chr16	3132445	3133445	+	XLOC_040566|u87|ENSG00000263072|EE	chr16	3133050	3133076	LARP4|HepG2	26
chr16	3132445	3133445	+	XLOC_040566|u87|ENSG00000263072|EE	chr16	3133053	3133081	UCHL5|HepG2	28
chr16	3132445	3133445	+	XLOC_040566|u87|ENSG00000263072|EE	chr16	3133182	3133231	ILF3|K562	49
chr16	3132445	3133445	+	XLOC_040566|u87|ENSG00000263072|EE	chr16	3132872	3132916	U2AF2|HepG2	44
chr16	3132445	3133445	+	XLOC_040566|u87|ENSG00000263072|EE	chr16	3133041	3133082	MTPAP|K562	41
chr16	3132445	3133445	+	XLOC_040566|u87|ENSG00000263072|EE	chr16	3133060	3133082	LIN28B|K562	22
chr16	3132445	3133445	+	XLOC_040566|u87|ENSG00000263072|EE	chr16	3133378	3133400	FTO|K562	22
chr16	3132445	3133445	+	XLOC_040566|u87|ENSG00000263072|EE	chr16	3132810	3132859	BUD13|HepG2	49
chr16	3132445	3133445	+	XLOC_040566|u87|ENSG00000263072|EE	chr16	3132537	3132585	HNRNPC|HepG2	48
chr16	3132445	3133445	+	XLOC_040566|u87|ENSG00000263072|EE	chr16	3133220	3133242	SF3B4|HepG2	22
chr16	3132445	3133445	+	XLOC_040566|u87|ENSG00000263072|EE	chr16	3133338	3133380	LSM11|K562	42
chr16	3132445	3133445	+	XLOC_040566|u87|ENSG00000263072|EE	chr16	3132744	3132796	PRPF8|K562	52
chr16	3132445	3133445	+	XLOC_040566|u87|ENSG00000263072|EE	chr16	3133205	3133336	KHSRP|K562	131
chr16	3132445	3133445	+	XLOC_040566|u87|ENSG00000263072|EE	chr16	3132602	3132620	RBM5|HepG2	18
chr16	3132445	3133445	+	XLOC_040566|u87|ENSG00000263072|EE	chr16	3132919	3132948	PRPF8|K562	29
chr16	3132445	3133445	+	XLOC_040566|u87|ENSG00000263072|EE	chr16	3133172	3133220	U2AF2|HepG2	48
chr16	3132445	3133445	+	XLOC_040566|u87|ENSG00000263072|EE	chr16	3133364	3133399	RBFOX2|K562	35
chr16	3132445	3133445	+	XLOC_040566|u87|ENSG00000263072|EE	chr16	3133367	3133404	TROVE2|K562	37
chr16	3132445	3133445	+	XLOC_040566|u87|ENSG00000263072|EE	chr16	3133038	3133086	HNRNPC|HepG2	48
chr16	3132445	3133445	+	XLOC_040566|u87|ENSG00000263072|EE	chr16	3132861	3132894	SRSF7|HepG2	33
chr16	3132445	3133445	+	XLOC_040566|u87|ENSG00000263072|EE	chr16	3133041	3133084	FXR1|K562	43
chr16	3132445	3133445	+	XLOC_040566|u87|ENSG00000263072|EE	chr16	3133377	3133404	UCHL5|HepG2	27
chr16	3132445	3133445	+	XLOC_040566|u87|ENSG00000263072|EE	chr16	3132902	3132932	DDX3X|K562	30
chr16	3132445	3133445	+	XLOC_040566|u87|ENSG00000263072|EE	chr16	3132849	3132867	SRSF1|K562	18
chr16	3132445	3133445	+	XLOC_040566|u87|ENSG00000263072|EE	chr16	3133359	3133385	EIF3D|HepG2	26
chr16	3132445	3133445	+	XLOC_040566|u87|ENSG00000263072|EE	chr16	3133042	3133079	SND1|K562	37
chr16	3132445	3133445	+	XLOC_040566|u87|ENSG00000263072|EE	chr16	3133268	3133313	KHSRP|K562	45
chr16	3132445	3133445	+	XLOC_040566|u87|ENSG00000263072|EE	chr16	3133267	3133284	NKRF|HepG2	17
chr16	3132445	3133445	+	XLOC_040566|u87|ENSG00000263072|EE	chr16	3132560	3132614	SND1|K562	54
chr16	3132445	3133445	+	XLOC_040566|u87|ENSG00000263072|EE	chr16	3132900	3132931	YBX3|K562	31
chr16	3132445	3133445	+	XLOC_040566|u87|ENSG00000263072|EE	chr16	3133041	3133084	NKRF|HepG2	43
chr16	3132445	3133445	+	XLOC_040566|u87|ENSG00000263072|EE	chr16	3132914	3132950	CDC40|HepG2	36
chr16	3132445	3133445	+	XLOC_040566|u87|ENSG00000263072|EE	chr16	3133384	3133421	POLR2G|HepG2	37
chr16	3132445	3133445	+	XLOC_040566|u87|ENSG00000263072|EE	chr16	3133296	3133343	HNRNPL|HepG2	47
chr16	3132445	3133445	+	XLOC_040566|u87|ENSG00000263072|EE	chr16	3133180	3133192	U2AF1|K562	12
chr16	3132445	3133445	+	XLOC_040566|u87|ENSG00000263072|EE	chr16	3133320	3133365	SAFB2|K562	45
chr16	3132445	3133445	+	XLOC_040566|u87|ENSG00000263072|EE	chr16	3133212	3133242	SF3A3|HepG2	30
chr16	3132445	3133445	+	XLOC_040566|u87|ENSG00000263072|EE	chr16	3133044	3133080	BUD13|K562	36
chr16	3132445	3133445	+	XLOC_040566|u87|ENSG00000263072|EE	chr16	3133204	3133242	ILF3|HepG2	38
chr16	3132445	3133445	+	XLOC_040566|u87|ENSG00000263072|EE	chr16	3132875	3132940	NKRF|HepG2	65
chr16	3132445	3133445	+	XLOC_040566|u87|ENSG00000263072|EE	chr16	3132885	3132933	UCHL5|HepG2	48
chr16	3132445	3133445	+	XLOC_040566|u87|ENSG00000263072|EE	chr16	3133047	3133080	EFTUD2|HepG2	33
chr16	3132445	3133445	+	XLOC_040566|u87|ENSG00000263072|EE	chr16	3132869	3132909	UPF1|K562	40
chr16	3132445	3133445	+	XLOC_040566|u87|ENSG00000263072|EE	chr16	3132828	3133079	ELAVL1|HEK293	251
chr16	3132445	3133445	+	XLOC_040566|u87|ENSG00000263072|EE	chr16	3132828	3133059	HNRNPC|HeLa	231
chr16	3132445	3133445	+	XLOC_040566|u87|ENSG00000263072|EE	chr16	3133365	3133387	HNRNPC|HepG2	22
chr16	3132445	3133445	+	XLOC_040566|u87|ENSG00000263072|EE	chr16	3132891	3132927	RPS5|HepG2	36
chr16	3132445	3133445	+	XLOC_040566|u87|ENSG00000263072|EE	chr16	3133338	3133424	HNRNPC|HepG2	86
chr16	3132445	3133445	+	XLOC_040566|u87|ENSG00000263072|EE	chr16	3133193	3133218	ILF3|HepG2	25
chr16	3132445	3133445	+	XLOC_040566|u87|ENSG00000263072|EE	chr16	3133043	3133082	GEMIN5|K562	39
chr16	3132445	3133445	+	XLOC_040566|u87|ENSG00000263072|EE	chr16	3132796	3132814	CSTF2|HepG2	18
chr16	3132445	3133445	+	XLOC_040566|u87|ENSG00000263072|EE	chr16	3133178	3133227	ILF3|K562	49
chr16	3132445	3133445	+	XLOC_040566|u87|ENSG00000263072|EE	chr16	3133169	3133202	U2AF1|HepG2	33
chr16	3132445	3133445	+	XLOC_040566|u87|ENSG00000263072|EE	chr16	3132719	3132753	XPO5|HepG2	34
chr16	3132445	3133445	+	XLOC_040566|u87|ENSG00000263072|EE	chr16	3133325	3133389	LSM11|HepG2	64
chr16	3132445	3133445	+	XLOC_040566|u87|ENSG00000263072|EE	chr16	3132882	3132892	SF3B4|K562	10
chr16	3132445	3133445	+	XLOC_040566|u87|ENSG00000263072|EE	chr16	3133059	3133078	CSTF2|HepG2	19
chr16	3132445	3133445	+	XLOC_040566|u87|ENSG00000263072|EE	chr16	3133163	3133205	U2AF1|HepG2	42
chr10	79808463	79809463	+	XLOC_040566|u87|ENSG00000225484|EE	chr10	79808792	79808819	PRPF8|K562	27
chr10	79808463	79809463	+	XLOC_040566|u87|ENSG00000225484|EE	chr10	79808758	79808769	DDX24|K562	11
chr10	79808463	79809463	+	XLOC_040566|u87|ENSG00000225484|EE	chr10	79808790	79808820	PRPF8|HepG2	30
chr10	79808463	79809463	+	XLOC_040566|u87|ENSG00000225484|EE	chr10	79808758	79808775	UCHL5|HepG2	17
chr10	79808463	79809463	+	XLOC_040566|u87|ENSG00000225484|EE	chr10	79808776	79808832	ZNF622|K562	56
chr10	79808463	79809463	+	XLOC_040566|u87|ENSG00000225484|EE	chr10	79808799	79808826	TROVE2|K562	27
chr10	79808463	79809463	+	XLOC_040566|u87|ENSG00000225484|EE	chr10	79808794	79808834	IGF2BP1|K562	40
chr10	79808463	79809463	+	XLOC_040566|u87|ENSG00000225484|EE	chr10	79808758	79808768	BUD13|K562	10
chr10	79808463	79809463	+	XLOC_040566|u87|ENSG00000225484|EE	chr10	79808776	79808833	PPIG|HepG2	57
chr10	79808463	79809463	+	XLOC_040566|u87|ENSG00000225484|EE	chr10	79809005	79809048	KHSRP|K562	43
chr10	79808463	79809463	+	XLOC_040566|u87|ENSG00000225484|EE	chr10	79808758	79808776	IGF2BP1|K562	18
chr10	79808463	79809463	+	XLOC_040566|u87|ENSG00000225484|EE	chr10	79808768	79808841	BUD13|K562	73
chr10	79808463	79809463	+	XLOC_040566|u87|ENSG00000225484|EE	chr10	79808818	79808826	UCHL5|HepG2	8
chr10	79808463	79809463	+	XLOC_040566|u87|ENSG00000225484|EE	chr10	79808825	79808833	HLTF|K562	8
chr10	79808463	79809463	+	XLOC_040566|u87|ENSG00000225484|EE	chr10	79808775	79808823	UCHL5|HepG2	48
chr10	79808463	79809463	+	XLOC_040566|u87|ENSG00000225484|EE	chr10	79809006	79809051	KHSRP|K562	45
chr10	79808463	79809463	+	XLOC_040566|u87|ENSG00000225484|EE	chr10	79808791	79808828	HLTF|K562	37
chr10	79808463	79809463	+	XLOC_040566|u87|ENSG00000225484|EE	chr10	79808758	79808769	PPIG|HepG2	11
chr10	79808463	79809463	+	XLOC_040566|u87|ENSG00000225484|EE	chr10	79808807	79808834	SRSF1|K562	27
chr10	79808463	79809463	+	XLOC_040566|u87|ENSG00000225484|EE	chr10	79808808	79808833	GRWD1|HepG2	25
chr10	79808463	79809463	+	XLOC_040566|u87|ENSG00000225484|EE	chr10	79808867	79808909	ZNF622|K562	42
chr10	79808463	79809463	+	XLOC_040566|u87|ENSG00000225484|EE	chr10	79808679	79808724	RBM22|K562	45
chr10	79808463	79809463	+	XLOC_040566|u87|ENSG00000225484|EE	chr10	79808766	79808839	BUD13|HepG2	73
chr10	79808463	79809463	+	XLOC_040566|u87|ENSG00000225484|EE	chr10	79808800	79808838	UCHL5|K562	38
chr10	79808463	79809463	+	XLOC_040566|u87|ENSG00000225484|EE	chr10	79808781	79808822	AGGF1|HepG2	41
chr10	79808463	79809463	+	XLOC_040566|u87|ENSG00000225484|EE	chr10	79808516	79808684	TAF15|HEK293	168
chr10	79808463	79809463	+	XLOC_040566|u87|ENSG00000225484|EE	chr10	79808798	79808836	YBX3|K562	38
chr10	79808463	79809463	+	XLOC_040566|u87|ENSG00000225484|EE	chr10	79808791	79808831	ZNF622|K562	40
chr10	79808463	79809463	+	XLOC_040566|u87|ENSG00000225484|EE	chr10	79808789	79808841	BUD13|K562	52
chr10	79808463	79809463	+	XLOC_040566|u87|ENSG00000225484|EE	chr10	79808758	79808800	UCHL5|K562	42
chr10	79808463	79809463	+	XLOC_040566|u87|ENSG00000225484|EE	chr10	79808697	79808725	RBM22|K562	28
chr10	79808463	79809463	+	XLOC_040566|u87|ENSG00000225484|EE	chr10	79808803	79808833	SRSF7|K562	30
chr10	79808463	79809463	+	XLOC_040566|u87|ENSG00000225484|EE	chr10	79808677	79808726	KHSRP|K562	49
chr10	79808463	79809463	+	XLOC_040566|u87|ENSG00000225484|EE	chr10	79808685	79808714	PRPF8|K562	29
chr10	79808463	79809463	+	XLOC_040566|u87|ENSG00000225484|EE	chr10	79808516	79808684	FUS|HEK293	168
chr10	79808463	79809463	+	XLOC_040566|u87|ENSG00000225484|EE	chr10	79808786	79808823	SAFB2|K562	37
chr10	79808463	79809463	+	XLOC_040566|u87|ENSG00000225484|EE	chr10	79808811	79808833	YBX3|K562	22
chr10	79808463	79809463	+	XLOC_040566|u87|ENSG00000225484|EE	chr10	79808757	79808778	IGF2BP1|K562	21
chr10	79808463	79809463	+	XLOC_040566|u87|ENSG00000225484|EE	chr10	79808757	79808832	GRWD1|HepG2	75
chr10	79808463	79809463	+	XLOC_040566|u87|ENSG00000225484|EE	chr10	79808807	79808829	DDX55|K562	22
chr12	53160691	53161691	+	XLOC_040566|u87|ENSG00000139631|EE	chr12	53160861	53160887	SF3B4|HepG2	26
chr12	53160691	53161691	+	XLOC_040566|u87|ENSG00000139631|EE	chr12	53160877	53160928	EFTUD2|HepG2	51
chr12	53160691	53161691	+	XLOC_040566|u87|ENSG00000139631|EE	chr12	53160762	53160767	MTPAP|K562	5
chr12	53160691	53161691	+	XLOC_040566|u87|ENSG00000139631|EE	chr12	53160762	53160765	MTPAP|K562	3
chr12	53160691	53161691	+	XLOC_040566|u87|ENSG00000139631|EE	chr12	53160733	53160773	PPIL4|K562	40
chr12	53160691	53161691	+	XLOC_040566|u87|ENSG00000139631|EE	chr12	53160762	53160779	GTF2F1|HepG2	17
chr12	53160691	53161691	+	XLOC_040566|u87|ENSG00000139631|EE	chr12	53160762	53160766	ZNF622|K562	4
chr12	53160691	53161691	+	XLOC_040566|u87|ENSG00000139631|EE	chr12	53160790	53160809	AKAP8L|K562	19
chr12	53160691	53161691	+	XLOC_040566|u87|ENSG00000139631|EE	chr12	53160812	53160844	FASTKD2|HepG2	32
chr12	53160691	53161691	+	XLOC_040566|u87|ENSG00000139631|EE	chr12	53160766	53160779	AGGF1|HepG2	13
chr12	53160691	53161691	+	XLOC_040566|u87|ENSG00000139631|EE	chr12	53160766	53160805	PPIL4|K562	39
chr12	53160691	53161691	+	XLOC_040566|u87|ENSG00000139631|EE	chr12	53160762	53160800	IGF2BP3|HepG2	38
chr12	53160691	53161691	+	XLOC_040566|u87|ENSG00000139631|EE	chr12	53160762	53160766	BUD13|K562	4
chr12	53160691	53161691	+	XLOC_040566|u87|ENSG00000139631|EE	chr12	53160848	53160894	SF3B4|K562	46
chr12	53160691	53161691	+	XLOC_040566|u87|ENSG00000139631|EE	chr12	53160762	53160766	AGGF1|HepG2	4
chr12	53160691	53161691	+	XLOC_040566|u87|ENSG00000139631|EE	chr12	53160762	53160774	LSM11|HepG2	12
chr12	53160691	53161691	+	XLOC_040566|u87|ENSG00000139631|EE	chr12	53160830	53160839	SRSF9|HepG2	9
chr12	53160691	53161691	+	XLOC_040566|u87|ENSG00000139631|EE	chr12	53160854	53160891	SMNDC1|K562	37
chr12	53160691	53161691	+	XLOC_040566|u87|ENSG00000139631|EE	chr12	53160848	53160897	SF3B4|K562	49
chr12	53160691	53161691	+	XLOC_040566|u87|ENSG00000139631|EE	chr12	53160837	53160845	MTPAP|K562	8
chr12	53160691	53161691	+	XLOC_040566|u87|ENSG00000139631|EE	chr12	53160762	53160765	PTBP1|HepG2	3
chr12	53160691	53161691	+	XLOC_040566|u87|ENSG00000139631|EE	chr12	53160817	53160842	SRSF1|HepG2	25
chr12	53160691	53161691	+	XLOC_040566|u87|ENSG00000139631|EE	chr12	53160765	53160777	PTBP1|HepG2	12
chr12	53160691	53161691	+	XLOC_040566|u87|ENSG00000139631|EE	chr12	53160762	53160764	DDX24|K562	2
chr12	53160691	53161691	+	XLOC_040566|u87|ENSG00000139631|EE	chr12	53160807	53160828	EIF3H|HepG2	21
chr12	53160691	53161691	+	XLOC_040566|u87|ENSG00000139631|EE	chr12	53160758	53160801	LSM11|K562	43
chr12	53160691	53161691	+	XLOC_040566|u87|ENSG00000139631|EE	chr12	53160762	53160832	LSM11|HepG2	70
chr12	53160691	53161691	+	XLOC_040566|u87|ENSG00000139631|EE	chr12	53160762	53160776	GRWD1|HepG2	14
chr12	53160691	53161691	+	XLOC_040566|u87|ENSG00000139631|EE	chr12	53160764	53160776	UCHL5|HepG2	12
chr12	53160691	53161691	+	XLOC_040566|u87|ENSG00000139631|EE	chr12	53160791	53160807	GRWD1|HepG2	16
chr12	53160691	53161691	+	XLOC_040566|u87|ENSG00000139631|EE	chr12	53160807	53160830	POLR2G|HepG2	23
chr12	53160691	53161691	+	XLOC_040566|u87|ENSG00000139631|EE	chr12	53160820	53160842	PPIG|HepG2	22
chr12	53160691	53161691	+	XLOC_040566|u87|ENSG00000139631|EE	chr12	53160762	53160768	NCBP2|HepG2	6
chr12	53160691	53161691	+	XLOC_040566|u87|ENSG00000139631|EE	chr12	53160762	53160775	CSTF2|HepG2	13
chr12	53160691	53161691	+	XLOC_040566|u87|ENSG00000139631|EE	chr12	53160762	53160799	DDX24|K562	37
chr12	53160691	53161691	+	XLOC_040566|u87|ENSG00000139631|EE	chr12	53160846	53160920	SF3B4|HepG2	74
chr12	53160691	53161691	+	XLOC_040566|u87|ENSG00000139631|EE	chr12	53160762	53160766	BUD13|HepG2	4
chr12	53160691	53161691	+	XLOC_040566|u87|ENSG00000139631|EE	chr12	53160764	53160769	NOLC1|K562	5
chr5	134311880	134312880	+	XLOC_040566|u87|ENSG00000273345|EE	chr5	134312133	134312159	KHDRBS1|K562	26
chr10	76974073	76975073	+	XLOC_040566|u87|ENSG00000156113|EE	chr10	76974966	76975002	FUS|NA	36
chr13	50082694	50083694	+	XLOC_040566|u87|ENSG00000176124|EE	chr13	50083309	50083340	QKI|HepG2	31
chr13	50082694	50083694	+	XLOC_040566|u87|ENSG00000176124|EE	chr13	50083224	50083248	NKRF|HepG2	24
chr13	50082694	50083694	+	XLOC_040566|u87|ENSG00000176124|EE	chr13	50083134	50083179	SRSF1|K562	45
chr13	50082694	50083694	+	XLOC_040566|u87|ENSG00000176124|EE	chr13	50082806	50082846	AGGF1|HepG2	40
chr13	50082694	50083694	+	XLOC_040566|u87|ENSG00000176124|EE	chr13	50082739	50082789	CSTF2T|HepG2	50
chr13	50082694	50083694	+	XLOC_040566|u87|ENSG00000176124|EE	chr13	50083309	50083328	KHSRP|K562	19
chr13	50082694	50083694	+	XLOC_040566|u87|ENSG00000176124|EE	chr13	50082797	50082817	TAF15|K562	20
chr13	50082694	50083694	+	XLOC_040566|u87|ENSG00000176124|EE	chr13	50083112	50083152	EIF3D|HepG2	40
chr13	50082694	50083694	+	XLOC_040566|u87|ENSG00000176124|EE	chr13	50083620	50083637	KHSRP|K562	17
chr13	50082694	50083694	+	XLOC_040566|u87|ENSG00000176124|EE	chr13	50082674	50082702	AGGF1|HepG2	8
chr13	50082694	50083694	+	XLOC_040566|u87|ENSG00000176124|EE	chr13	50082739	50082801	XRN2|HepG2	62
chr13	50082694	50083694	+	XLOC_040566|u87|ENSG00000176124|EE	chr13	50082736	50082772	TIA1|K562	36
chr13	50082694	50083694	+	XLOC_040566|u87|ENSG00000176124|EE	chr13	50082728	50082780	XRN2|HepG2	52
chr13	50082694	50083694	+	XLOC_040566|u87|ENSG00000176124|EE	chr13	50082769	50082799	PUM2|K562	30
chr13	50082694	50083694	+	XLOC_040566|u87|ENSG00000176124|EE	chr13	50083140	50083193	YBX3|K562	53
chr13	50082694	50083694	+	XLOC_040566|u87|ENSG00000176124|EE	chr13	50082708	50082750	RBM15|K562	42
chr13	50082694	50083694	+	XLOC_040566|u87|ENSG00000176124|EE	chr13	50083010	50083028	HNRNPL|HepG2	18
chr13	50082694	50083694	+	XLOC_040566|u87|ENSG00000176124|EE	chr13	50082745	50082788	QKI|HepG2	43
chr13	50082694	50083694	+	XLOC_040566|u87|ENSG00000176124|EE	chr13	50083157	50083189	GRWD1|HepG2	32
chr13	50082694	50083694	+	XLOC_040566|u87|ENSG00000176124|EE	chr13	50082684	50082700	LSM11|HepG2	6
chr13	50082694	50083694	+	XLOC_040566|u87|ENSG00000176124|EE	chr13	50083165	50083189	YBX3|K562	24
chr13	50082694	50083694	+	XLOC_040566|u87|ENSG00000176124|EE	chr13	50083017	50083056	CSTF2|HepG2	39
chr13	50082694	50083694	+	XLOC_040566|u87|ENSG00000176124|EE	chr13	50082796	50082831	DGCR8|K562	35
chr13	50082694	50083694	+	XLOC_040566|u87|ENSG00000176124|EE	chr13	50083019	50083078	HNRNPA1|HepG2	59
chr13	50082694	50083694	+	XLOC_040566|u87|ENSG00000176124|EE	chr13	50083001	50083069	HNRNPL|HepG2	68
chr13	50082694	50083694	+	XLOC_040566|u87|ENSG00000176124|EE	chr13	50083299	50083309	QKI|HepG2	10
chr13	50082694	50083694	+	XLOC_040566|u87|ENSG00000176124|EE	chr13	50083104	50083151	PPIL4|K562	47
chr13	50082694	50083694	+	XLOC_040566|u87|ENSG00000176124|EE	chr13	50083614	50083670	KHDRBS1|K562	56
chr13	50082694	50083694	+	XLOC_040566|u87|ENSG00000176124|EE	chr13	50082807	50082835	CSTF2T|HepG2	28
chr13	50082694	50083694	+	XLOC_040566|u87|ENSG00000176124|EE	chr13	50082972	50083071	RBM15|HepG2	99
chr13	50082694	50083694	+	XLOC_040566|u87|ENSG00000176124|EE	chr13	50083142	50083185	U2AF1|HepG2	43
chr13	50082694	50083694	+	XLOC_040566|u87|ENSG00000176124|EE	chr13	50082797	50082870	KHSRP|K562	73
chr13	50082694	50083694	+	XLOC_040566|u87|ENSG00000176124|EE	chr13	50082758	50082810	EIF3D|HepG2	52
chr13	50082694	50083694	+	XLOC_040566|u87|ENSG00000176124|EE	chr13	50082977	50082998	YWHAG|K562	21
chr13	50082694	50083694	+	XLOC_040566|u87|ENSG00000176124|EE	chr13	50083194	50083220	ILF3|HepG2	26
chr13	50082694	50083694	+	XLOC_040566|u87|ENSG00000176124|EE	chr13	50083135	50083185	U2AF1|HepG2	50
chr13	50082694	50083694	+	XLOC_040566|u87|ENSG00000176124|EE	chr13	50082958	50082982	TIA1|K562	24
chr13	50082694	50083694	+	XLOC_040566|u87|ENSG00000176124|EE	chr13	50082951	50083052	KHSRP|K562	101
chr13	50082694	50083694	+	XLOC_040566|u87|ENSG00000176124|EE	chr13	50083189	50083223	TAF15|HepG2	34
chr13	50082694	50083694	+	XLOC_040566|u87|ENSG00000176124|EE	chr13	50082948	50082991	LSM11|HepG2	43
chr13	50082694	50083694	+	XLOC_040566|u87|ENSG00000176124|EE	chr13	50083654	50083693	HNRNPA1|HepG2	39
chr13	50082694	50083694	+	XLOC_040566|u87|ENSG00000176124|EE	chr13	50082810	50082842	TAF15|HepG2	32
chr13	50082694	50083694	+	XLOC_040566|u87|ENSG00000176124|EE	chr13	50082942	50083008	EIF3D|HepG2	66
chr13	50082694	50083694	+	XLOC_040566|u87|ENSG00000176124|EE	chr13	50083149	50083206	SRSF1|K562	57
chr13	50082694	50083694	+	XLOC_040566|u87|ENSG00000176124|EE	chr13	50082756	50082762	CSTF2|HepG2	6
chr13	50082694	50083694	+	XLOC_040566|u87|ENSG00000176124|EE	chr13	50082663	50082700	HNRNPU|HepG2	6
chr13	50082694	50083694	+	XLOC_040566|u87|ENSG00000176124|EE	chr13	50082746	50082777	CSTF2T|HepG2	31
chr13	50082694	50083694	+	XLOC_040566|u87|ENSG00000176124|EE	chr13	50082783	50082845	KHSRP|K562	62
chr13	50082694	50083694	+	XLOC_040566|u87|ENSG00000176124|EE	chr13	50082739	50082797	CSTF2|HepG2	58
chr13	50082694	50083694	+	XLOC_040566|u87|ENSG00000176124|EE	chr13	50082938	50083008	KHSRP|K562	70
chr13	50082694	50083694	+	XLOC_040566|u87|ENSG00000176124|EE	chr13	50082757	50082785	TIA1|HepG2	28
chr13	50082694	50083694	+	XLOC_040566|u87|ENSG00000176124|EE	chr13	50082721	50082750	SLTM|HepG2	29
chr13	50082694	50083694	+	XLOC_040566|u87|ENSG00000176124|EE	chr13	50082748	50082782	TAF15|HepG2	34
chr13	50082694	50083694	+	XLOC_040566|u87|ENSG00000176124|EE	chr13	50083146	50083188	ZNF622|K562	42
chr13	50082694	50083694	+	XLOC_040566|u87|ENSG00000176124|EE	chr13	50083112	50083205	BUD13|HepG2	93
chr13	50082694	50083694	+	XLOC_040566|u87|ENSG00000176124|EE	chr13	50083556	50083583	BCCIP|HepG2	27
chr13	50082694	50083694	+	XLOC_040566|u87|ENSG00000176124|EE	chr13	50082676	50082728	NCBP2|HepG2	34
chr13	50082694	50083694	+	XLOC_040566|u87|ENSG00000176124|EE	chr13	50083296	50083328	U2AF1|HepG2	32
chr13	50082694	50083694	+	XLOC_040566|u87|ENSG00000176124|EE	chr13	50082948	50082989	TAF15|K562	41
chr13	50082694	50083694	+	XLOC_040566|u87|ENSG00000176124|EE	chr13	50083143	50083208	PPIG|HepG2	65
chr13	50082694	50083694	+	XLOC_040566|u87|ENSG00000176124|EE	chr13	50082785	50082874	HNRNPA1|HepG2	89
chr13	50082694	50083694	+	XLOC_040566|u87|ENSG00000176124|EE	chr13	50083142	50083168	SRSF1|HepG2	26
chr13	50082694	50083694	+	XLOC_040566|u87|ENSG00000176124|EE	chr13	50082798	50082852	SLTM|HepG2	54
chr13	50082694	50083694	+	XLOC_040566|u87|ENSG00000176124|EE	chr13	50082690	50082719	PRPF8|K562	25
chr13	50082694	50083694	+	XLOC_040566|u87|ENSG00000176124|EE	chr13	50082898	50082921	KHSRP|K562	23
chr13	50082694	50083694	+	XLOC_040566|u87|ENSG00000176124|EE	chr13	50083023	50083060	SAFB2|K562	37
chr13	50082694	50083694	+	XLOC_040566|u87|ENSG00000176124|EE	chr13	50082752	50082800	HNRNPL|HepG2	48
chr13	50082694	50083694	+	XLOC_040566|u87|ENSG00000176124|EE	chr13	50083142	50083172	GRWD1|HepG2	30
chr13	50082694	50083694	+	XLOC_040566|u87|ENSG00000176124|EE	chr13	50082973	50083024	CPSF6|HEK293	51
chr13	50082694	50083694	+	XLOC_040566|u87|ENSG00000176124|EE	chr13	50082740	50082783	HNRNPA1|K562	43
chr13	50082694	50083694	+	XLOC_040566|u87|ENSG00000176124|EE	chr13	50082764	50082789	RBM22|K562	25
chr13	50082694	50083694	+	XLOC_040566|u87|ENSG00000176124|EE	chr13	50083625	50083742	KHDRBS1|K562	69
chr13	50082694	50083694	+	XLOC_040566|u87|ENSG00000176124|EE	chr13	50083184	50083248	HNRNPC|HepG2	64
chr13	50082694	50083694	+	XLOC_040566|u87|ENSG00000176124|EE	chr13	50082666	50082784	AGGF1|HepG2	90
chr13	50082694	50083694	+	XLOC_040566|u87|ENSG00000176124|EE	chr13	50083616	50083644	HNRNPL|HepG2	28
chr13	50082694	50083694	+	XLOC_040566|u87|ENSG00000176124|EE	chr13	50082953	50082981	EWSR1|K562	28
chr13	50082694	50083694	+	XLOC_040566|u87|ENSG00000176124|EE	chr13	50083175	50083228	ZNF622|K562	53
chr13	50082694	50083694	+	XLOC_040566|u87|ENSG00000176124|EE	chr13	50082962	50082999	LARP4|HepG2	37
chr13	50082694	50083694	+	XLOC_040566|u87|ENSG00000176124|EE	chr13	50082990	50083031	CPSF6|K562	41
chr13	50082694	50083694	+	XLOC_040566|u87|ENSG00000176124|EE	chr13	50082760	50082769	PUM2|K562	9
chr13	50082694	50083694	+	XLOC_040566|u87|ENSG00000176124|EE	chr13	50082682	50082706	SFPQ|HepG2	12
chr13	50082694	50083694	+	XLOC_040566|u87|ENSG00000176124|EE	chr13	50083149	50083203	UCHL5|K562	54
chr13	50082694	50083694	+	XLOC_040566|u87|ENSG00000176124|EE	chr13	50083234	50083257	EIF3D|HepG2	23
chr13	50082694	50083694	+	XLOC_040566|u87|ENSG00000176124|EE	chr13	50083149	50083191	UCHL5|HepG2	42
chr13	50082694	50083694	+	XLOC_040566|u87|ENSG00000176124|EE	chr13	50082712	50082721	SLTM|HepG2	9
chr13	50082694	50083694	+	XLOC_040566|u87|ENSG00000176124|EE	chr13	50082673	50082719	NONO|K562	25
chr13	50082694	50083694	+	XLOC_040566|u87|ENSG00000176124|EE	chr13	50083160	50083192	PPIG|HepG2	32
chr13	50082694	50083694	+	XLOC_040566|u87|ENSG00000176124|EE	chr13	50082743	50082795	SRSF1|HepG2	52
chr13	50082694	50083694	+	XLOC_040566|u87|ENSG00000176124|EE	chr13	50083293	50083342	HNRNPC|HepG2	49
chr13	50082694	50083694	+	XLOC_040566|u87|ENSG00000176124|EE	chr13	50082909	50082946	HNRNPL|HepG2	37
chr13	50082694	50083694	+	XLOC_040566|u87|ENSG00000176124|EE	chr13	50082815	50082845	LARP4|HepG2	30
chr13	50082694	50083694	+	XLOC_040566|u87|ENSG00000176124|EE	chr13	50082948	50082990	CSTF2|HepG2	42
chr13	50082694	50083694	+	XLOC_040566|u87|ENSG00000176124|EE	chr13	50083138	50083172	ILF3|K562	34
chr13	50082694	50083694	+	XLOC_040566|u87|ENSG00000176124|EE	chr13	50082748	50082777	TIA1|K562	29
chr13	50082694	50083694	+	XLOC_040566|u87|ENSG00000176124|EE	chr13	50083561	50083572	HNRNPU|K562	11
chr13	50082694	50083694	+	XLOC_040566|u87|ENSG00000176124|EE	chr13	50083664	50083693	FASTKD2|K562	29
chr13	50082694	50083694	+	XLOC_040566|u87|ENSG00000176124|EE	chr13	50082754	50082792	TIA1|HepG2	38
chr13	50082694	50083694	+	XLOC_040566|u87|ENSG00000176124|EE	chr13	50083150	50083193	SRSF7|K562	43
chr13	50082694	50083694	+	XLOC_040566|u87|ENSG00000176124|EE	chr13	50083293	50083331	GRWD1|HepG2	38
chr13	50082694	50083694	+	XLOC_040566|u87|ENSG00000176124|EE	chr13	50083147	50083211	BUD13|HepG2	64
chr13	50082694	50083694	+	XLOC_040566|u87|ENSG00000176124|EE	chr13	50083021	50083065	CSTF2T|K562	44
chr13	50082694	50083694	+	XLOC_040566|u87|ENSG00000176124|EE	chr13	50082812	50082865	HNRNPU|K562	53
chr13	50082694	50083694	+	XLOC_040566|u87|ENSG00000176124|EE	chr13	50082759	50082801	TARDBP|K562	42
chr13	50082694	50083694	+	XLOC_040566|u87|ENSG00000176124|EE	chr13	50082744	50082786	HNRNPU|K562	42
chr13	50082694	50083694	+	XLOC_040566|u87|ENSG00000176124|EE	chr13	50083124	50083156	U2AF2|K562	32
chr13	50082694	50083694	+	XLOC_040566|u87|ENSG00000176124|EE	chr13	50082948	50082988	LSM11|K562	40
chr13	50082694	50083694	+	XLOC_040566|u87|ENSG00000176124|EE	chr13	50083296	50083335	POLR2G|HepG2	39
chr13	50082694	50083694	+	XLOC_040566|u87|ENSG00000176124|EE	chr13	50082750	50082781	RBFOX2|HepG2	31
chr13	50082694	50083694	+	XLOC_040566|u87|ENSG00000176124|EE	chr13	50082951	50082982	RBM15|K562	31
chr13	50082694	50083694	+	XLOC_040566|u87|ENSG00000176124|EE	chr13	50083192	50083232	HNRNPC|HepG2	40
chr13	50082694	50083694	+	XLOC_040566|u87|ENSG00000176124|EE	chr13	50083138	50083178	U2AF2|HepG2	40
chr13	50082694	50083694	+	XLOC_040566|u87|ENSG00000176124|EE	chr13	50083120	50083157	AGGF1|HepG2	37
chr13	50082694	50083694	+	XLOC_040566|u87|ENSG00000176124|EE	chr13	50083318	50083345	HNRNPC|HepG2	27
chr13	50082694	50083694	+	XLOC_040566|u87|ENSG00000176124|EE	chr13	50082772	50082811	FASTKD2|HepG2	39
chr13	50082694	50083694	+	XLOC_040566|u87|ENSG00000176124|EE	chr13	50083296	50083318	HNRNPC|HepG2	22
chr13	50082694	50083694	+	XLOC_040566|u87|ENSG00000176124|EE	chr13	50082747	50082766	IGF2BP3|HepG2	19
chr6	44000215	44001215	+	XLOC_040566|u87|ENSG00000237686|EE	chr6	44000709	44000738	EFTUD2|HepG2	29
chr6	44000215	44001215	+	XLOC_040566|u87|ENSG00000237686|EE	chr6	44001098	44001123	EIF4A3|HeLa	25
chr6	44000215	44001215	+	XLOC_040566|u87|ENSG00000237686|EE	chr6	44000659	44000684	UCHL5|HepG2	25
chr6	44000215	44001215	+	XLOC_040566|u87|ENSG00000237686|EE	chr6	44001021	44001049	GRWD1|HepG2	28
chr6	44000215	44001215	+	XLOC_040566|u87|ENSG00000237686|EE	chr6	44001007	44001044	NCBP2|HepG2	37
chr6	44000215	44001215	+	XLOC_040566|u87|ENSG00000237686|EE	chr6	44000700	44000709	EFTUD2|HepG2	9
chr6	44000215	44001215	+	XLOC_040566|u87|ENSG00000237686|EE	chr6	44000638	44000688	GRWD1|HepG2	50
chr6	44000215	44001215	+	XLOC_040566|u87|ENSG00000237686|EE	chr6	44000886	44000936	EFTUD2|HepG2	50
chr6	44000215	44001215	+	XLOC_040566|u87|ENSG00000237686|EE	chr6	44000749	44000800	LSM11|HepG2	51
chr6	44000215	44001215	+	XLOC_040566|u87|ENSG00000237686|EE	chr6	44000713	44000767	GRWD1|HepG2	54
chr6	44000215	44001215	+	XLOC_040566|u87|ENSG00000237686|EE	chr6	44000328	44000341	HNRNPU|K562	13
chr6	44000215	44001215	+	XLOC_040566|u87|ENSG00000237686|EE	chr6	44000898	44000943	BUD13|HepG2	45
chr3	139419180	139420180	+	XLOC_040566|u87|ENSG00000248932|EE	chr3	139419494	139419536	SUGP2|HepG2	42
chr3	139419180	139420180	+	XLOC_040566|u87|ENSG00000248932|EE	chr3	139419492	139419522	TIA1|K562	30
chr3	139419180	139420180	+	XLOC_040566|u87|ENSG00000248932|EE	chr3	139419636	139419668	ZNF622|K562	32
chr3	139419180	139420180	+	XLOC_040566|u87|ENSG00000248932|EE	chr3	139420058	139420128	HNRNPU|K562	70
chr3	139419180	139420180	+	XLOC_040566|u87|ENSG00000248932|EE	chr3	139420001	139420048	CSTF2|HepG2	47
chr3	139419180	139420180	+	XLOC_040566|u87|ENSG00000248932|EE	chr3	139419434	139419480	QKI|K562	46
chr3	139419180	139420180	+	XLOC_040566|u87|ENSG00000248932|EE	chr3	139420012	139420046	CSTF2|HepG2	34
chr3	139419180	139420180	+	XLOC_040566|u87|ENSG00000248932|EE	chr3	139419671	139419681	ZNF622|K562	10
chr3	139419180	139420180	+	XLOC_040566|u87|ENSG00000248932|EE	chr3	139419259	139419320	HNRNPU|K562	61
chr3	139419180	139420180	+	XLOC_040566|u87|ENSG00000248932|EE	chr3	139419769	139419784	SUGP2|HepG2	15
chr3	139419180	139420180	+	XLOC_040566|u87|ENSG00000248932|EE	chr3	139419567	139419636	YBX3|K562	69
chr3	139419180	139420180	+	XLOC_040566|u87|ENSG00000248932|EE	chr3	139419215	139419246	ILF3|K562	31
chr3	139419180	139420180	+	XLOC_040566|u87|ENSG00000248932|EE	chr3	139419725	139419750	KHSRP|K562	25
chr3	139419180	139420180	+	XLOC_040566|u87|ENSG00000248932|EE	chr3	139419471	139419537	SUGP2|HepG2	66
chr3	139419180	139420180	+	XLOC_040566|u87|ENSG00000248932|EE	chr3	139419471	139419520	KHSRP|K562	49
chr3	139419180	139420180	+	XLOC_040566|u87|ENSG00000248932|EE	chr3	139419722	139419761	TIA1|K562	39
chr3	139419180	139420180	+	XLOC_040566|u87|ENSG00000248932|EE	chr3	139419570	139419615	BUD13|K562	45
chr3	139419180	139420180	+	XLOC_040566|u87|ENSG00000248932|EE	chr3	139419866	139419907	TBRG4|HepG2	41
chr3	139419180	139420180	+	XLOC_040566|u87|ENSG00000248932|EE	chr3	139420170	139420211	CSTF2|HepG2	10
chr3	139419180	139420180	+	XLOC_040566|u87|ENSG00000248932|EE	chr3	139419750	139419784	HNRNPUL1|HepG2	34
chr3	139419180	139420180	+	XLOC_040566|u87|ENSG00000248932|EE	chr3	139419493	139419524	TIA1|K562	31
chr3	139419180	139420180	+	XLOC_040566|u87|ENSG00000248932|EE	chr3	139419556	139419569	YBX3|K562	13
chr3	139419180	139420180	+	XLOC_040566|u87|ENSG00000248932|EE	chr3	139419733	139419774	SUGP2|HepG2	41
chr5	134308227	134309227	+	XLOC_040566|u87|ENSG00000273345|EE	chr5	134308351	134308390	CDC40|HepG2	39
chr5	134308227	134309227	+	XLOC_040566|u87|ENSG00000273345|EE	chr5	134308381	134308424	UCHL5|HepG2	43
chr5	134308227	134309227	+	XLOC_040566|u87|ENSG00000273345|EE	chr5	134308238	134308288	IGF2BP1|K562	50
chr5	134308227	134309227	+	XLOC_040566|u87|ENSG00000273345|EE	chr5	134308368	134308391	SAFB2|K562	23
chr8	129896354	129897354	+	XLOC_040566|u87|ENSG00000153310|EE	chr8	129896916	129896944	TBRG4|K562	28
chr8	129896354	129897354	+	XLOC_040566|u87|ENSG00000153310|EE	chr8	129897244	129897249	HNRNPUL1|K562	5
chr8	129896354	129897354	+	XLOC_040566|u87|ENSG00000153310|EE	chr8	129896826	129896839	HNRNPU|K562	13
chr8	129896354	129897354	+	XLOC_040566|u87|ENSG00000153310|EE	chr8	129897070	129897108	KHDRBS1|K562	38
chr8	129896354	129897354	+	XLOC_040566|u87|ENSG00000153310|EE	chr8	129897296	129897380	KHSRP|K562	58
chr8	129896354	129897354	+	XLOC_040566|u87|ENSG00000153310|EE	chr8	129896915	129896945	TROVE2|K562	30
chr8	129896354	129897354	+	XLOC_040566|u87|ENSG00000153310|EE	chr8	129897301	129897343	KHDRBS1|K562	42
chr8	129896354	129897354	+	XLOC_040566|u87|ENSG00000153310|EE	chr8	129896894	129896949	HNRNPA1|HepG2	55
chr8	129896354	129897354	+	XLOC_040566|u87|ENSG00000153310|EE	chr8	129896618	129896648	TAF15|K562	30
chr8	129896354	129897354	+	XLOC_040566|u87|ENSG00000153310|EE	chr8	129896902	129896930	HNRNPA1|HepG2	28
chr8	129896354	129897354	+	XLOC_040566|u87|ENSG00000153310|EE	chr8	129896658	129896721	HNRNPU|K562	63
chr8	129896354	129897354	+	XLOC_040566|u87|ENSG00000153310|EE	chr8	129896824	129896861	PCBP2|HepG2	37
chr8	129896354	129897354	+	XLOC_040566|u87|ENSG00000153310|EE	chr8	129896682	129896723	RPS5|K562	41
chr8	129896354	129897354	+	XLOC_040566|u87|ENSG00000153310|EE	chr8	129896826	129896859	HNRNPUL1|HepG2	33
chr8	129896354	129897354	+	XLOC_040566|u87|ENSG00000153310|EE	chr8	129896330	129896459	KHSRP|K562	105
chr8	129896354	129897354	+	XLOC_040566|u87|ENSG00000153310|EE	chr8	129897067	129897093	FXR1|K562	26
chr8	129896354	129897354	+	XLOC_040566|u87|ENSG00000153310|EE	chr8	129896651	129896711	HNRNPC|HepG2	60
chr8	129896354	129897354	+	XLOC_040566|u87|ENSG00000153310|EE	chr8	129896792	129896818	GRWD1|HepG2	26
chr8	129896354	129897354	+	XLOC_040566|u87|ENSG00000153310|EE	chr8	129896668	129896711	HNRNPM|K562	43
chr8	129896354	129897354	+	XLOC_040566|u87|ENSG00000153310|EE	chr8	129896826	129896859	U2AF2|K562	33
chr8	129896354	129897354	+	XLOC_040566|u87|ENSG00000153310|EE	chr8	129896438	129896458	TROVE2|K562	20
chr8	129896354	129897354	+	XLOC_040566|u87|ENSG00000153310|EE	chr8	129897132	129897174	RBFOX2|K562	42
chr8	129896354	129897354	+	XLOC_040566|u87|ENSG00000153310|EE	chr8	129896618	129896626	QKI|HepG2	8
chr8	129896354	129897354	+	XLOC_040566|u87|ENSG00000153310|EE	chr8	129897140	129897166	CDC40|HepG2	26
chr8	129896354	129897354	+	XLOC_040566|u87|ENSG00000153310|EE	chr8	129896825	129896855	U2AF2|HepG2	30
chr8	129896354	129897354	+	XLOC_040566|u87|ENSG00000153310|EE	chr8	129897151	129897168	UCHL5|HepG2	17
chr8	129896354	129897354	+	XLOC_040566|u87|ENSG00000153310|EE	chr8	129896642	129896682	CSTF2T|HepG2	40
chr8	129896354	129897354	+	XLOC_040566|u87|ENSG00000153310|EE	chr8	129897225	129897241	HNRNPU|K562	16
chr8	129896354	129897354	+	XLOC_040566|u87|ENSG00000153310|EE	chr8	129897316	129897388	KHSRP|K562	38
chr8	129896354	129897354	+	XLOC_040566|u87|ENSG00000153310|EE	chr8	129897318	129897343	TAF15|K562	25
chr8	129896354	129897354	+	XLOC_040566|u87|ENSG00000153310|EE	chr8	129896546	129896590	ILF3|HepG2	44
chr8	129896354	129897354	+	XLOC_040566|u87|ENSG00000153310|EE	chr8	129897302	129897339	HNRNPU|HepG2	37
chr8	129896354	129897354	+	XLOC_040566|u87|ENSG00000153310|EE	chr8	129897052	129897121	SUGP2|HepG2	69
chr8	129896354	129897354	+	XLOC_040566|u87|ENSG00000153310|EE	chr8	129897158	129897202	SUGP2|HepG2	44
chr8	129896354	129897354	+	XLOC_040566|u87|ENSG00000153310|EE	chr8	129896431	129896445	KHDRBS1|K562	14
chr8	129896354	129897354	+	XLOC_040566|u87|ENSG00000153310|EE	chr8	129897000	129897027	TROVE2|K562	27
chr8	129896354	129897354	+	XLOC_040566|u87|ENSG00000153310|EE	chr8	129896740	129896784	HNRNPC|HepG2	44
chr8	129896354	129897354	+	XLOC_040566|u87|ENSG00000153310|EE	chr8	129896651	129896715	HNRNPM|HepG2	64
chr8	129896354	129897354	+	XLOC_040566|u87|ENSG00000153310|EE	chr8	129897145	129897165	QKI|HepG2	20
chr8	129896354	129897354	+	XLOC_040566|u87|ENSG00000153310|EE	chr8	129896893	129896919	ILF3|K562	26
chr8	129896354	129897354	+	XLOC_040566|u87|ENSG00000153310|EE	chr8	129897324	129897359	HNRNPM|HepG2	30
chr8	129896354	129897354	+	XLOC_040566|u87|ENSG00000153310|EE	chr8	129896391	129896412	SND1|K562	21
chr8	129896354	129897354	+	XLOC_040566|u87|ENSG00000153310|EE	chr8	129896677	129896708	KHDRBS1|K562	31
chr8	129896354	129897354	+	XLOC_040566|u87|ENSG00000153310|EE	chr8	129896320	129896366	U2AF2|K562	12
chr8	129896354	129897354	+	XLOC_040566|u87|ENSG00000153310|EE	chr8	129896624	129896655	GTF2F1|K562	31
chr8	129896354	129897354	+	XLOC_040566|u87|ENSG00000153310|EE	chr8	129897327	129897360	SAFB2|K562	27
chr8	129896354	129897354	+	XLOC_040566|u87|ENSG00000153310|EE	chr8	129897141	129897185	HNRNPA1|HepG2	44
chr8	129896354	129897354	+	XLOC_040566|u87|ENSG00000153310|EE	chr8	129897019	129897049	TAF15|HepG2	30
chr8	129896354	129897354	+	XLOC_040566|u87|ENSG00000153310|EE	chr8	129896428	129896463	TAF15|K562	35
chr8	129896354	129897354	+	XLOC_040566|u87|ENSG00000153310|EE	chr8	129896639	129896666	U2AF2|HepG2	27
chr8	129896354	129897354	+	XLOC_040566|u87|ENSG00000153310|EE	chr8	129897211	129897247	KHDRBS1|K562	36
chr8	129896354	129897354	+	XLOC_040566|u87|ENSG00000153310|EE	chr8	129896899	129896932	PPIL4|K562	33
chr8	129896354	129897354	+	XLOC_040566|u87|ENSG00000153310|EE	chr8	129896839	129896885	ILF3|K562	46
chr8	129896354	129897354	+	XLOC_040566|u87|ENSG00000153310|EE	chr8	129896883	129896937	SRSF1|K562	54
chr8	129896354	129897354	+	XLOC_040566|u87|ENSG00000153310|EE	chr8	129896626	129896655	QKI|HepG2	29
chr8	129896354	129897354	+	XLOC_040566|u87|ENSG00000153310|EE	chr8	129896326	129896400	TIA1|K562	46
chr8	129896354	129897354	+	XLOC_040566|u87|ENSG00000153310|EE	chr8	129896675	129896727	DROSHA|K562	52
chr8	129896354	129897354	+	XLOC_040566|u87|ENSG00000153310|EE	chr8	129896702	129896726	HNRNPU|K562	24
chr8	129896354	129897354	+	XLOC_040566|u87|ENSG00000153310|EE	chr8	129897121	129897164	TAF15|HepG2	43
chr8	129896354	129897354	+	XLOC_040566|u87|ENSG00000153310|EE	chr8	129896320	129896438	KHSRP|K562	84
chr8	129896354	129897354	+	XLOC_040566|u87|ENSG00000153310|EE	chr8	129896325	129896379	U2AF2|HepG2	25
chr8	129896354	129897354	+	XLOC_040566|u87|ENSG00000153310|EE	chr8	129897335	129897371	HNRNPUL1|HepG2	19
chr8	129896354	129897354	+	XLOC_040566|u87|ENSG00000153310|EE	chr8	129896670	129896699	FAM120A|HepG2	29
chr8	129896354	129897354	+	XLOC_040566|u87|ENSG00000153310|EE	chr8	129897316	129897346	KHDRBS1|K562	30
chr8	129896354	129897354	+	XLOC_040566|u87|ENSG00000153310|EE	chr8	129896820	129896858	U2AF1|K562	38
chr8	129896354	129897354	+	XLOC_040566|u87|ENSG00000153310|EE	chr8	129896823	129896858	LARP4|HepG2	35
chr8	129896354	129897354	+	XLOC_040566|u87|ENSG00000153310|EE	chr8	129896895	129896937	UPF1|K562	42
chr8	129896354	129897354	+	XLOC_040566|u87|ENSG00000153310|EE	chr8	129897066	129897112	TBRG4|K562	46
chr8	129896354	129897354	+	XLOC_040566|u87|ENSG00000153310|EE	chr8	129897151	129897187	HNRNPL|K562	36
chr8	129896354	129897354	+	XLOC_040566|u87|ENSG00000153310|EE	chr8	129897189	129897242	HNRNPU|HepG2	53
chr8	129896354	129897354	+	XLOC_040566|u87|ENSG00000153310|EE	chr8	129897216	129897235	HNRNPM|HepG2	19
chr8	129896354	129897354	+	XLOC_040566|u87|ENSG00000153310|EE	chr8	129897338	129897368	NKRF|HepG2	16
chr8	129896354	129897354	+	XLOC_040566|u87|ENSG00000153310|EE	chr8	129897337	129897365	TAF15|HepG2	17
chr8	129896354	129897354	+	XLOC_040566|u87|ENSG00000153310|EE	chr8	129896722	129896742	MTPAP|K562	20
chr8	129896354	129897354	+	XLOC_040566|u87|ENSG00000153310|EE	chr8	129897116	129897137	TIA1|K562	21
chr8	129896354	129897354	+	XLOC_040566|u87|ENSG00000153310|EE	chr8	129897118	129897135	TAF15|HepG2	17
chr8	129896354	129897354	+	XLOC_040566|u87|ENSG00000153310|EE	chr8	129896322	129896360	DGCR8|K562	6
chr8	129896354	129897354	+	XLOC_040566|u87|ENSG00000153310|EE	chr8	129897317	129897451	SAFB2|K562	37
chr8	129896354	129897354	+	XLOC_040566|u87|ENSG00000153310|EE	chr8	129896683	129896708	KHSRP|K562	25
chr8	129896354	129897354	+	XLOC_040566|u87|ENSG00000153310|EE	chr8	129897120	129897178	HNRNPU|K562	58
chr8	129896354	129897354	+	XLOC_040566|u87|ENSG00000153310|EE	chr8	129896733	129896756	PPIL4|K562	23
chr8	129896354	129897354	+	XLOC_040566|u87|ENSG00000153310|EE	chr8	129896318	129896355	NKRF|HepG2	1
chr8	129896354	129897354	+	XLOC_040566|u87|ENSG00000153310|EE	chr8	129896637	129896680	NKRF|HepG2	43
chr8	129896354	129897354	+	XLOC_040566|u87|ENSG00000153310|EE	chr8	129896506	129896532	HNRNPU|HepG2	26
chr8	129896354	129897354	+	XLOC_040566|u87|ENSG00000153310|EE	chr8	129897227	129897254	HLTF|K562	27
chr8	129896354	129897354	+	XLOC_040566|u87|ENSG00000153310|EE	chr8	129896667	129896703	PPIL4|K562	36
chr8	129896354	129897354	+	XLOC_040566|u87|ENSG00000153310|EE	chr8	129896687	129896718	HNRNPC|HepG2	31
chr8	129896354	129897354	+	XLOC_040566|u87|ENSG00000153310|EE	chr8	129897215	129897254	SAFB2|K562	39
chr8	129896354	129897354	+	XLOC_040566|u87|ENSG00000153310|EE	chr8	129896616	129896653	FTO|K562	37
chr8	129896354	129897354	+	XLOC_040566|u87|ENSG00000153310|EE	chr8	129897209	129897261	HNRNPM|HepG2	52
chr8	129896354	129897354	+	XLOC_040566|u87|ENSG00000153310|EE	chr8	129897141	129897191	HNRNPA1|K562	50
chr8	129896354	129897354	+	XLOC_040566|u87|ENSG00000153310|EE	chr8	129896495	129896523	HNRNPU|K562	28
chr8	129896354	129897354	+	XLOC_040566|u87|ENSG00000153310|EE	chr8	129896516	129896568	PPIL4|K562	52
chr8	129896354	129897354	+	XLOC_040566|u87|ENSG00000153310|EE	chr8	129896613	129896652	GTF2F1|K562	39
chr8	129896354	129897354	+	XLOC_040566|u87|ENSG00000153310|EE	chr8	129896978	129897002	KHDRBS1|K562	24
chr8	129896354	129897354	+	XLOC_040566|u87|ENSG00000153310|EE	chr8	129896692	129896719	CDC40|HepG2	27
chr8	129896354	129897354	+	XLOC_040566|u87|ENSG00000153310|EE	chr8	129896644	129896670	EXOSC5|K562	26
chr8	129896354	129897354	+	XLOC_040566|u87|ENSG00000153310|EE	chr8	129896650	129896713	HNRNPM|K562	63
chr8	129896354	129897354	+	XLOC_040566|u87|ENSG00000153310|EE	chr8	129896611	129896675	ILF3|K562	64
chr8	129896354	129897354	+	XLOC_040566|u87|ENSG00000153310|EE	chr8	129896624	129896643	KHDRBS1|K562	19
chr8	129896354	129897354	+	XLOC_040566|u87|ENSG00000153310|EE	chr8	129896433	129896458	HNRNPU|HepG2	25
chr8	129896354	129897354	+	XLOC_040566|u87|ENSG00000153310|EE	chr8	129897334	129897365	NCBP2|HepG2	20
chr8	129896354	129897354	+	XLOC_040566|u87|ENSG00000153310|EE	chr8	129897058	129897093	GEMIN5|K562	35
chr8	129896354	129897354	+	XLOC_040566|u87|ENSG00000153310|EE	chr8	129896478	129896490	HNRNPUL1|HepG2	12
chr8	129896354	129897354	+	XLOC_040566|u87|ENSG00000153310|EE	chr8	129896420	129896459	HNRNPL|K562	39
chr8	129896354	129897354	+	XLOC_040566|u87|ENSG00000153310|EE	chr8	129896801	129896843	U2AF1|HepG2	42
chr8	129896354	129897354	+	XLOC_040566|u87|ENSG00000153310|EE	chr8	129896666	129896695	U2AF1|K562	29
chr1	90837265	90838265	+	XLOC_040566|u87|ENSG00000233593|EE	chr1	90837875	90837894	HNRNPC|HepG2	19
chr1	90837265	90838265	+	XLOC_040566|u87|ENSG00000233593|EE	chr1	90837492	90837519	RBM22|K562	27
chr1	90837265	90838265	+	XLOC_040566|u87|ENSG00000233593|EE	chr1	90838063	90838109	HNRNPL|HepG2	46
chr1	90837265	90838265	+	XLOC_040566|u87|ENSG00000233593|EE	chr1	90837437	90837481	HNRNPL|K562	44
chr1	90837265	90838265	+	XLOC_040566|u87|ENSG00000233593|EE	chr1	90837312	90837342	CSTF2T|HepG2	30
chr1	90837265	90838265	+	XLOC_040566|u87|ENSG00000233593|EE	chr1	90837553	90837568	TAF15|HepG2	15
chr1	90837265	90838265	+	XLOC_040566|u87|ENSG00000233593|EE	chr1	90837449	90837461	KHSRP|K562	12
chr1	90837265	90838265	+	XLOC_040566|u87|ENSG00000233593|EE	chr1	90837309	90837336	CSTF2T|K562	27
chr1	90837265	90838265	+	XLOC_040566|u87|ENSG00000233593|EE	chr1	90837661	90837715	LSM11|HepG2	54
chr1	90837265	90838265	+	XLOC_040566|u87|ENSG00000233593|EE	chr1	90837302	90837342	CSTF2T|HepG2	40
chr1	90837265	90838265	+	XLOC_040566|u87|ENSG00000233593|EE	chr1	90837727	90837763	TAF15|K562	36
chr1	90837265	90838265	+	XLOC_040566|u87|ENSG00000233593|EE	chr1	90837508	90837547	TAF15|K562	39
chr1	90837265	90838265	+	XLOC_040566|u87|ENSG00000233593|EE	chr1	90837620	90837662	SRSF1|K562	42
chr1	90837265	90838265	+	XLOC_040566|u87|ENSG00000233593|EE	chr1	90837609	90837644	ZNF622|K562	35
chr1	90837265	90838265	+	XLOC_040566|u87|ENSG00000233593|EE	chr1	90837756	90837790	LSM11|K562	34
chr1	90837265	90838265	+	XLOC_040566|u87|ENSG00000233593|EE	chr1	90837448	90837477	NOLC1|K562	29
chr1	90837265	90838265	+	XLOC_040566|u87|ENSG00000233593|EE	chr1	90837550	90837577	UCHL5|HepG2	27
chr1	90837265	90838265	+	XLOC_040566|u87|ENSG00000233593|EE	chr1	90837358	90837398	CSTF2|HepG2	40
chr1	90837265	90838265	+	XLOC_040566|u87|ENSG00000233593|EE	chr1	90837280	90837315	HNRNPA1|K562	35
chr1	90837265	90838265	+	XLOC_040566|u87|ENSG00000233593|EE	chr1	90837691	90837730	SUB1|HepG2	39
chr1	90837265	90838265	+	XLOC_040566|u87|ENSG00000233593|EE	chr1	90837612	90837702	TIA1|K562	90
chr1	90837265	90838265	+	XLOC_040566|u87|ENSG00000233593|EE	chr1	90837670	90837709	CSTF2T|K562	39
chr1	90837265	90838265	+	XLOC_040566|u87|ENSG00000233593|EE	chr1	90837743	90837773	CSTF2T|K562	30
chr1	90837265	90838265	+	XLOC_040566|u87|ENSG00000233593|EE	chr1	90837603	90837667	GRWD1|HepG2	64
chr1	90837265	90838265	+	XLOC_040566|u87|ENSG00000233593|EE	chr1	90837738	90837775	NONO|K562	37
chr1	90837265	90838265	+	XLOC_040566|u87|ENSG00000233593|EE	chr1	90837719	90837766	TIA1|K562	47
chr1	90837265	90838265	+	XLOC_040566|u87|ENSG00000233593|EE	chr1	90837615	90837655	SRSF1|HepG2	40
chr1	90837265	90838265	+	XLOC_040566|u87|ENSG00000233593|EE	chr1	90837379	90837413	HNRNPL|HepG2	34
chr1	90837265	90838265	+	XLOC_040566|u87|ENSG00000233593|EE	chr1	90837742	90837770	DHX30|HepG2	28
chr1	90837265	90838265	+	XLOC_040566|u87|ENSG00000233593|EE	chr1	90837645	90837699	FASTKD2|HepG2	54
chr1	90837265	90838265	+	XLOC_040566|u87|ENSG00000233593|EE	chr1	90837742	90837766	IGF2BP2|K562	24
chr1	90837265	90838265	+	XLOC_040566|u87|ENSG00000233593|EE	chr1	90838050	90838094	HNRNPL|K562	44
chr1	90837265	90838265	+	XLOC_040566|u87|ENSG00000233593|EE	chr1	90837746	90837791	CSTF2T|HepG2	45
chr1	90837265	90838265	+	XLOC_040566|u87|ENSG00000233593|EE	chr1	90837741	90837771	U2AF1|HepG2	30
chr1	90837265	90838265	+	XLOC_040566|u87|ENSG00000233593|EE	chr1	90837308	90837356	HNRNPL|HepG2	48
chr1	90837265	90838265	+	XLOC_040566|u87|ENSG00000233593|EE	chr1	90837665	90837683	HNRNPUL1|HepG2	18
chr1	90837265	90838265	+	XLOC_040566|u87|ENSG00000233593|EE	chr1	90837658	90837694	UCHL5|HepG2	36
chr1	90837265	90838265	+	XLOC_040566|u87|ENSG00000233593|EE	chr1	90837377	90837408	AGGF1|K562	31
chr1	90837265	90838265	+	XLOC_040566|u87|ENSG00000233593|EE	chr1	90837535	90837565	HNRNPA1|HepG2	30
chr1	90837265	90838265	+	XLOC_040566|u87|ENSG00000233593|EE	chr1	90837860	90837951	KHSRP|K562	91
chr1	90837265	90838265	+	XLOC_040566|u87|ENSG00000233593|EE	chr1	90837871	90837910	CSTF2T|K562	39
chr1	90837265	90838265	+	XLOC_040566|u87|ENSG00000233593|EE	chr1	90837300	90837323	PTBP1|K562	23
chr1	90837265	90838265	+	XLOC_040566|u87|ENSG00000233593|EE	chr1	90837562	90837617	UCHL5|HepG2	55
chr1	90837265	90838265	+	XLOC_040566|u87|ENSG00000233593|EE	chr1	90837673	90837705	CSTF2|HepG2	32
chr1	90837265	90838265	+	XLOC_040566|u87|ENSG00000233593|EE	chr1	90837327	90837349	UCHL5|K562	22
chr1	90837265	90838265	+	XLOC_040566|u87|ENSG00000233593|EE	chr1	90837957	90837988	SFPQ|HepG2	31
chr1	90837265	90838265	+	XLOC_040566|u87|ENSG00000233593|EE	chr1	90837296	90837354	HNRNPL|K562	58
chr1	90837265	90838265	+	XLOC_040566|u87|ENSG00000233593|EE	chr1	90838136	90838151	HNRNPU|K562	15
chr1	90837265	90838265	+	XLOC_040566|u87|ENSG00000233593|EE	chr1	90838088	90838113	PPIL4|K562	25
chr1	90837265	90838265	+	XLOC_040566|u87|ENSG00000233593|EE	chr1	90837639	90837672	GRWD1|HepG2	33
chr1	90837265	90838265	+	XLOC_040566|u87|ENSG00000233593|EE	chr1	90838031	90838097	HNRNPL|HepG2	66
chr1	90837265	90838265	+	XLOC_040566|u87|ENSG00000233593|EE	chr1	90837685	90837700	HNRNPU|K562	15
chr1	90837265	90838265	+	XLOC_040566|u87|ENSG00000233593|EE	chr1	90837689	90837725	NKRF|HepG2	36
chr1	90837265	90838265	+	XLOC_040566|u87|ENSG00000233593|EE	chr1	90837797	90837855	SFPQ|HepG2	58
chr1	90837265	90838265	+	XLOC_040566|u87|ENSG00000233593|EE	chr1	90838059	90838120	HNRNPA1|K562	61
chr1	90837265	90838265	+	XLOC_040566|u87|ENSG00000233593|EE	chr1	90837620	90837644	DDX6|K562	24
chr1	90837265	90838265	+	XLOC_040566|u87|ENSG00000233593|EE	chr1	90838077	90838101	KHDRBS1|K562	24
chr1	90837265	90838265	+	XLOC_040566|u87|ENSG00000233593|EE	chr1	90837519	90837573	HNRNPA1|HepG2	54
chr1	90837265	90838265	+	XLOC_040566|u87|ENSG00000233593|EE	chr1	90837888	90837994	KHSRP|K562	106
chr1	90837265	90838265	+	XLOC_040566|u87|ENSG00000233593|EE	chr1	90838062	90838095	HNRNPUL1|HepG2	33
chr1	90837265	90838265	+	XLOC_040566|u87|ENSG00000233593|EE	chr1	90837289	90837325	SAFB2|K562	36
chr1	90837265	90838265	+	XLOC_040566|u87|ENSG00000233593|EE	chr1	90837639	90837680	SRSF1|HepG2	41
chr1	90837265	90838265	+	XLOC_040566|u87|ENSG00000233593|EE	chr1	90837884	90837909	NONO|K562	25
chr1	90837265	90838265	+	XLOC_040566|u87|ENSG00000233593|EE	chr1	90837547	90837575	YBX3|K562	28
chr1	90837265	90838265	+	XLOC_040566|u87|ENSG00000233593|EE	chr1	90838033	90838074	HNRNPL|K562	41
chr1	90837265	90838265	+	XLOC_040566|u87|ENSG00000233593|EE	chr1	90837652	90837698	HNRNPU|K562	46
chr1	90837265	90838265	+	XLOC_040566|u87|ENSG00000233593|EE	chr1	90837742	90837773	TAF15|HepG2	31
chr1	90837265	90838265	+	XLOC_040566|u87|ENSG00000233593|EE	chr1	90837305	90837454	HNRNPL|HepG2	149
chr1	90837265	90838265	+	XLOC_040566|u87|ENSG00000233593|EE	chr1	90837816	90837847	NONO|K562	31
chr1	90837265	90838265	+	XLOC_040566|u87|ENSG00000233593|EE	chr1	90838009	90838032	NONO|K562	23
chr1	90837265	90838265	+	XLOC_040566|u87|ENSG00000233593|EE	chr1	90837795	90837822	DGCR8|HepG2	27
chr1	90837265	90838265	+	XLOC_040566|u87|ENSG00000233593|EE	chr1	90837542	90837577	EIF3D|HepG2	35
chr1	90837265	90838265	+	XLOC_040566|u87|ENSG00000233593|EE	chr1	90837674	90837707	RPS5|K562	33
chr1	90837265	90838265	+	XLOC_040566|u87|ENSG00000233593|EE	chr1	90837665	90837716	NONO|K562	51
chr2	65469111	65470111	+	XLOC_040566|u87|ENSG00000204929|EE	chr2	65469098	65469127	HNRNPL|HepG2	16
chr5	77098247	77099247	+	XLOC_040566|u87|ENSG00000250802|EE	chr5	77098699	77098753	ILF3|HepG2	54
chr5	77098247	77099247	+	XLOC_040566|u87|ENSG00000250802|EE	chr5	77098704	77098743	UCHL5|HepG2	39
chr5	77098247	77099247	+	XLOC_040566|u87|ENSG00000250802|EE	chr5	77098694	77098746	GRWD1|HepG2	52
chr5	77098247	77099247	+	XLOC_040566|u87|ENSG00000250802|EE	chr5	77098706	77098741	SRSF1|HepG2	35
chr5	77098247	77099247	+	XLOC_040566|u87|ENSG00000250802|EE	chr5	77098470	77098513	HNRNPC|HepG2	43
chr5	77098247	77099247	+	XLOC_040566|u87|ENSG00000250802|EE	chr5	77098684	77098732	GRWD1|HepG2	48
chr5	77098247	77099247	+	XLOC_040566|u87|ENSG00000250802|EE	chr5	77099030	77099095	ELAVL1|HEK293	65
chr5	77098247	77099247	+	XLOC_040566|u87|ENSG00000250802|EE	chr5	77099026	77099057	HNRNPL|HepG2	31
chr5	77098247	77099247	+	XLOC_040566|u87|ENSG00000250802|EE	chr5	77098483	77098544	ILF3|HepG2	61
chr5	77098247	77099247	+	XLOC_040566|u87|ENSG00000250802|EE	chr5	77098701	77098740	ILF3|HepG2	39
chr5	77098247	77099247	+	XLOC_040566|u87|ENSG00000250802|EE	chr5	77098705	77098734	UCHL5|HepG2	29
chr5	77098247	77099247	+	XLOC_040566|u87|ENSG00000250802|EE	chr5	77098686	77098748	PPIG|HepG2	62
chr5	77098247	77099247	+	XLOC_040566|u87|ENSG00000250802|EE	chr5	77098470	77098509	RBFOX2|HepG2	39
chr5	77098247	77099247	+	XLOC_040566|u87|ENSG00000250802|EE	chr5	77098467	77098517	HNRNPC|HepG2	50
chr7	66130342	66131342	+	XLOC_040566|u87|ENSG00000241258|EE	chr7	66130743	66130757	GRWD1|HepG2	14
chr7	66130342	66131342	+	XLOC_040566|u87|ENSG00000241258|EE	chr7	66130742	66130750	NCBP2|K562	8
chr7	66130342	66131342	+	XLOC_040566|u87|ENSG00000241258|EE	chr7	66130597	66130607	QKI|K562	10
chr7	66130342	66131342	+	XLOC_040566|u87|ENSG00000241258|EE	chr7	66130753	66130759	HNRNPU|K562	6
chr7	66130342	66131342	+	XLOC_040566|u87|ENSG00000241258|EE	chr7	66130820	66130825	QKI|K562	5
chr7	66130342	66131342	+	XLOC_040566|u87|ENSG00000241258|EE	chr7	66130882	66130920	KHSRP|K562	38
chr7	66130342	66131342	+	XLOC_040566|u87|ENSG00000241258|EE	chr7	66130607	66130640	QKI|K562	33
chr7	66130342	66131342	+	XLOC_040566|u87|ENSG00000241258|EE	chr7	66130757	66130770	MTPAP|K562	13
chr7	66130342	66131342	+	XLOC_040566|u87|ENSG00000241258|EE	chr7	66130825	66130841	QKI|K562	16
chr7	66130342	66131342	+	XLOC_040566|u87|ENSG00000241258|EE	chr7	66130735	66130746	AGGF1|K562	11
chr7	66130342	66131342	+	XLOC_040566|u87|ENSG00000241258|EE	chr7	66130743	66130776	SND1|K562	33
chr7	66130342	66131342	+	XLOC_040566|u87|ENSG00000241258|EE	chr7	66130738	66130773	PRPF8|HepG2	35
chr7	66130342	66131342	+	XLOC_040566|u87|ENSG00000241258|EE	chr7	66130575	66130629	KHSRP|K562	54
chr7	66130342	66131342	+	XLOC_040566|u87|ENSG00000241258|EE	chr7	66130842	66130919	PRPF8|HepG2	77
chr7	66130342	66131342	+	XLOC_040566|u87|ENSG00000241258|EE	chr7	66130741	66130775	NCBP2|HepG2	34
chr7	66130342	66131342	+	XLOC_040566|u87|ENSG00000241258|EE	chr7	66130811	66130832	DDX3X|K562	21
chr7	66130342	66131342	+	XLOC_040566|u87|ENSG00000241258|EE	chr7	66130735	66130770	PRPF8|K562	35
chr7	66130342	66131342	+	XLOC_040566|u87|ENSG00000241258|EE	chr7	66130822	66130830	UPF1|K562	8
chr7	66130342	66131342	+	XLOC_040566|u87|ENSG00000241258|EE	chr7	66130733	66130775	CPSF6|K562	42
chr7	66130342	66131342	+	XLOC_040566|u87|ENSG00000241258|EE	chr7	66130729	66130761	SF3B4|K562	32
chr7	66130342	66131342	+	XLOC_040566|u87|ENSG00000241258|EE	chr7	66130738	66130755	CDC40|HepG2	17
chr7	66130342	66131342	+	XLOC_040566|u87|ENSG00000241258|EE	chr7	66130739	66130768	U2AF1|HepG2	29
chr7	66130342	66131342	+	XLOC_040566|u87|ENSG00000241258|EE	chr7	66130726	66130772	U2AF2|K562	46
chr7	66130342	66131342	+	XLOC_040566|u87|ENSG00000241258|EE	chr7	66130880	66130901	PRPF8|K562	21
chr7	66130342	66131342	+	XLOC_040566|u87|ENSG00000241258|EE	chr7	66130727	66130782	U2AF2|HepG2	55
chr7	66130342	66131342	+	XLOC_040566|u87|ENSG00000241258|EE	chr7	66130460	66130500	HNRNPC|HepG2	40
chr7	66130342	66131342	+	XLOC_040566|u87|ENSG00000241258|EE	chr7	66130741	66130769	EFTUD2|HepG2	28
chr7	66130342	66131342	+	XLOC_040566|u87|ENSG00000241258|EE	chr7	66131307	66131348	FXR1|K562	35
chr7	66130342	66131342	+	XLOC_040566|u87|ENSG00000241258|EE	chr7	66130742	66130768	UCHL5|HepG2	26
chr7	66130342	66131342	+	XLOC_040566|u87|ENSG00000241258|EE	chr7	66130813	66130831	IGF2BP2|K562	18
chr7	66130342	66131342	+	XLOC_040566|u87|ENSG00000241258|EE	chr7	66130826	66130842	YBX3|K562	16
chr7	66130342	66131342	+	XLOC_040566|u87|ENSG00000241258|EE	chr7	66130855	66130941	KHSRP|K562	86
chr7	66130342	66131342	+	XLOC_040566|u87|ENSG00000241258|EE	chr7	66130725	66130772	U2AF2|HepG2	47
chr7	66130342	66131342	+	XLOC_040566|u87|ENSG00000241258|EE	chr7	66130743	66130756	DDX3X|K562	13
chr7	66130342	66131342	+	XLOC_040566|u87|ENSG00000241258|EE	chr7	66130733	66130772	BUD13|HepG2	39
chr7	66130342	66131342	+	XLOC_040566|u87|ENSG00000241258|EE	chr7	66130829	66130842	YBX3|K562	13
chr7	66130342	66131342	+	XLOC_040566|u87|ENSG00000241258|EE	chr7	66130727	66130776	U2AF2|K562	49
chr7	66130342	66131342	+	XLOC_040566|u87|ENSG00000241258|EE	chr7	66130834	66130841	CDC40|HepG2	7
chr7	66130342	66131342	+	XLOC_040566|u87|ENSG00000241258|EE	chr7	66130727	66130773	U2AF1|HepG2	46
chr7	66130342	66131342	+	XLOC_040566|u87|ENSG00000241258|EE	chr7	66130746	66130783	BUD13|HepG2	37
chr7	66130342	66131342	+	XLOC_040566|u87|ENSG00000241258|EE	chr7	66130750	66130754	ZNF622|K562	4
chr7	66130342	66131342	+	XLOC_040566|u87|ENSG00000241258|EE	chr7	66130806	66130818	KHDRBS1|K562	12
chr7	66130342	66131342	+	XLOC_040566|u87|ENSG00000241258|EE	chr7	66130888	66130922	HNRNPU|K562	34
chr7	66130342	66131342	+	XLOC_040566|u87|ENSG00000241258|EE	chr7	66131322	66131347	AKAP8L|K562	20
chr7	66130342	66131342	+	XLOC_040566|u87|ENSG00000241258|EE	chr7	66130812	66130836	UCHL5|HepG2	24
chr7	66130342	66131342	+	XLOC_040566|u87|ENSG00000241258|EE	chr7	66130813	66130834	HNRNPL|K562	21
chr7	66130342	66131342	+	XLOC_040566|u87|ENSG00000241258|EE	chr7	66130932	66130945	ILF3|K562	13
chr7	66130342	66131342	+	XLOC_040566|u87|ENSG00000241258|EE	chr7	66130731	66130763	BUD13|K562	32
chr7	66130342	66131342	+	XLOC_040566|u87|ENSG00000241258|EE	chr7	66130812	66130843	SND1|K562	31
chr7	66130342	66131342	+	XLOC_040566|u87|ENSG00000241258|EE	chr7	66130730	66130763	U2AF1|K562	33
chr7	66130342	66131342	+	XLOC_040566|u87|ENSG00000241258|EE	chr7	66130743	66130753	LSM11|K562	10
chr7	66130342	66131342	+	XLOC_040566|u87|ENSG00000241258|EE	chr7	66130749	66130760	SND1|K562	11
chr7	66130342	66131342	+	XLOC_040566|u87|ENSG00000241258|EE	chr7	66130889	66130914	PRPF8|K562	25
chr7	66130342	66131342	+	XLOC_040566|u87|ENSG00000241258|EE	chr7	66130724	66130763	SMNDC1|K562	39
chr7	66130342	66131342	+	XLOC_040566|u87|ENSG00000241258|EE	chr7	66130758	66130767	FAM120A|K562	9
chr7	66130342	66131342	+	XLOC_040566|u87|ENSG00000241258|EE	chr7	66130733	66130766	NKRF|HepG2	33
chr7	66130342	66131342	+	XLOC_040566|u87|ENSG00000241258|EE	chr7	66130728	66130766	U2AF1|K562	38
chr7	66130342	66131342	+	XLOC_040566|u87|ENSG00000241258|EE	chr7	66130743	66130778	ZNF622|K562	35
chr7	66130342	66131342	+	XLOC_040566|u87|ENSG00000241258|EE	chr7	66130743	66130763	GRWD1|HepG2	20
chr7	66130342	66131342	+	XLOC_040566|u87|ENSG00000241258|EE	chr7	66131330	66131397	ILF3|K562	12
chr7	66130342	66131342	+	XLOC_040566|u87|ENSG00000241258|EE	chr7	66130743	66130770	MTPAP|K562	27
chr7	66130342	66131342	+	XLOC_040566|u87|ENSG00000241258|EE	chr7	66130743	66130753	IGF2BP2|K562	10
chr7	66130342	66131342	+	XLOC_040566|u87|ENSG00000241258|EE	chr7	66130877	66130926	XRN2|K562	49
chr7	66130342	66131342	+	XLOC_040566|u87|ENSG00000241258|EE	chr7	66130733	66130773	XRN2|K562	40
chr7	66130342	66131342	+	XLOC_040566|u87|ENSG00000241258|EE	chr7	66130465	66130515	KHSRP|K562	50
chr7	66130342	66131342	+	XLOC_040566|u87|ENSG00000241258|EE	chr7	66130572	66130646	KHSRP|K562	74
chr15	89074884	89075884	+	XLOC_040566|u87|ENSG00000260123|EE	chr15	89075330	89075368	UCHL5|K562	38
chr15	89074884	89075884	+	XLOC_040566|u87|ENSG00000260123|EE	chr15	89075515	89075550	ZNF622|K562	35
chr15	89074884	89075884	+	XLOC_040566|u87|ENSG00000260123|EE	chr15	89075626	89075671	SLTM|K562	45
chr15	89074884	89075884	+	XLOC_040566|u87|ENSG00000260123|EE	chr15	89075543	89075592	UCHL5|K562	49
chr15	89074884	89075884	+	XLOC_040566|u87|ENSG00000260123|EE	chr15	89075430	89075456	KHDRBS1|K562	26
chr9	129502639	129503639	+	XLOC_040566|u87|ENSG00000204054|EE	chr9	129503405	129503449	XRCC6|HepG2	44
chr9	129502639	129503639	+	XLOC_040566|u87|ENSG00000204054|EE	chr9	129502596	129502659	UPF1|K562	20
chr9	129502639	129503639	+	XLOC_040566|u87|ENSG00000204054|EE	chr9	129503367	129503375	IGF2BP1|K562	8
chr9	129502639	129503639	+	XLOC_040566|u87|ENSG00000204054|EE	chr9	129503097	129503123	TROVE2|HepG2	26
chr9	129502639	129503639	+	XLOC_040566|u87|ENSG00000204054|EE	chr9	129503322	129503327	RBM27|K562	5
chr9	129502639	129503639	+	XLOC_040566|u87|ENSG00000204054|EE	chr9	129503576	129503617	YBX3|K562	41
chr9	129502639	129503639	+	XLOC_040566|u87|ENSG00000204054|EE	chr9	129503155	129503228	SAFB2|K562	73
chr9	129502639	129503639	+	XLOC_040566|u87|ENSG00000204054|EE	chr9	129503199	129503242	SLTM|HepG2	43
chr9	129502639	129503639	+	XLOC_040566|u87|ENSG00000204054|EE	chr9	129503321	129503348	CDC40|HepG2	27
chr9	129502639	129503639	+	XLOC_040566|u87|ENSG00000204054|EE	chr9	129503206	129503240	DDX55|HepG2	34
chr9	129502639	129503639	+	XLOC_040566|u87|ENSG00000204054|EE	chr9	129503270	129503321	SF3B4|HepG2	51
chr9	129502639	129503639	+	XLOC_040566|u87|ENSG00000204054|EE	chr9	129503321	129503356	PPIG|HepG2	35
chr9	129502639	129503639	+	XLOC_040566|u87|ENSG00000204054|EE	chr9	129503325	129503379	U2AF2|K562	54
chr9	129502639	129503639	+	XLOC_040566|u87|ENSG00000204054|EE	chr9	129503564	129503610	UPF1|K562	46
chr9	129502639	129503639	+	XLOC_040566|u87|ENSG00000204054|EE	chr9	129503573	129503604	CPSF6|K562	31
chr9	129502639	129503639	+	XLOC_040566|u87|ENSG00000204054|EE	chr9	129503027	129503061	DDX42|K562	34
chr9	129502639	129503639	+	XLOC_040566|u87|ENSG00000204054|EE	chr9	129503513	129503541	XRN2|K562	28
chr9	129502639	129503639	+	XLOC_040566|u87|ENSG00000204054|EE	chr9	129503494	129503584	AKAP8L|K562	90
chr9	129502639	129503639	+	XLOC_040566|u87|ENSG00000204054|EE	chr9	129503124	129503138	DDX6|K562	14
chr9	129502639	129503639	+	XLOC_040566|u87|ENSG00000204054|EE	chr9	129502618	129502666	U2AF1|K562	27
chr9	129502639	129503639	+	XLOC_040566|u87|ENSG00000204054|EE	chr9	129502932	129502984	TIA1|K562	52
chr9	129502639	129503639	+	XLOC_040566|u87|ENSG00000204054|EE	chr9	129502830	129502851	FAM120A|K562	21
chr9	129502639	129503639	+	XLOC_040566|u87|ENSG00000204054|EE	chr9	129503405	129503427	YBX3|K562	22
chr9	129502639	129503639	+	XLOC_040566|u87|ENSG00000204054|EE	chr9	129503048	129503090	U2AF2|K562	42
chr9	129502639	129503639	+	XLOC_040566|u87|ENSG00000204054|EE	chr9	129503189	129503226	SF3B4|HepG2	37
chr9	129502639	129503639	+	XLOC_040566|u87|ENSG00000204054|EE	chr9	129502604	129502651	SND1|K562	12
chr9	129502639	129503639	+	XLOC_040566|u87|ENSG00000204054|EE	chr9	129503517	129503535	CSTF2T|HepG2	18
chr9	129502639	129503639	+	XLOC_040566|u87|ENSG00000204054|EE	chr9	129503078	129503099	HNRNPU|K562	21
chr9	129502639	129503639	+	XLOC_040566|u87|ENSG00000204054|EE	chr9	129503421	129503462	DGCR8|HepG2	41
chr9	129502639	129503639	+	XLOC_040566|u87|ENSG00000204054|EE	chr9	129503000	129503037	XRCC6|K562	37
chr9	129502639	129503639	+	XLOC_040566|u87|ENSG00000204054|EE	chr9	129503526	129503562	DDX55|HepG2	36
chr9	129502639	129503639	+	XLOC_040566|u87|ENSG00000204054|EE	chr9	129503595	129503605	NOLC1|K562	10
chr9	129502639	129503639	+	XLOC_040566|u87|ENSG00000204054|EE	chr9	129503509	129503533	DGCR8|HepG2	24
chr9	129502639	129503639	+	XLOC_040566|u87|ENSG00000204054|EE	chr9	129503308	129503367	U2AF2|HepG2	59
chr9	129502639	129503639	+	XLOC_040566|u87|ENSG00000204054|EE	chr9	129503309	129503362	NKRF|HepG2	53
chr9	129502639	129503639	+	XLOC_040566|u87|ENSG00000204054|EE	chr9	129503344	129503366	CSTF2T|K562	22
chr9	129502639	129503639	+	XLOC_040566|u87|ENSG00000204054|EE	chr9	129503019	129503049	RBM15|K562	30
chr9	129502639	129503639	+	XLOC_040566|u87|ENSG00000204054|EE	chr9	129503311	129503372	PRPF8|HepG2	61
chr9	129502639	129503639	+	XLOC_040566|u87|ENSG00000204054|EE	chr9	129503405	129503437	ZNF622|K562	32
chr9	129502639	129503639	+	XLOC_040566|u87|ENSG00000204054|EE	chr9	129503510	129503547	TIA1|K562	37
chr9	129502639	129503639	+	XLOC_040566|u87|ENSG00000204054|EE	chr9	129503322	129503345	DROSHA|K562	23
chr9	129502639	129503639	+	XLOC_040566|u87|ENSG00000204054|EE	chr9	129503118	129503139	XRCC6|K562	21
chr9	129502639	129503639	+	XLOC_040566|u87|ENSG00000204054|EE	chr9	129503573	129503603	AGGF1|HepG2	30
chr9	129502639	129503639	+	XLOC_040566|u87|ENSG00000204054|EE	chr9	129503563	129503606	RBFOX2|K562	43
chr9	129502639	129503639	+	XLOC_040566|u87|ENSG00000204054|EE	chr9	129503056	129503090	FMR1|K562	34
chr9	129502639	129503639	+	XLOC_040566|u87|ENSG00000204054|EE	chr9	129503112	129503138	UCHL5|K562	26
chr9	129502639	129503639	+	XLOC_040566|u87|ENSG00000204054|EE	chr9	129503020	129503050	DDX6|K562	30
chr9	129502639	129503639	+	XLOC_040566|u87|ENSG00000204054|EE	chr9	129503319	129503374	U2AF2|K562	55
chr9	129502639	129503639	+	XLOC_040566|u87|ENSG00000204054|EE	chr9	129502833	129502842	YBX3|K562	9
chr9	129502639	129503639	+	XLOC_040566|u87|ENSG00000204054|EE	chr9	129502609	129502661	HNRNPC|HepG2	22
chr9	129502639	129503639	+	XLOC_040566|u87|ENSG00000204054|EE	chr9	129502634	129502650	IGF2BP2|K562	11
chr9	129502639	129503639	+	XLOC_040566|u87|ENSG00000204054|EE	chr9	129503211	129503233	BCCIP|HepG2	22
chr9	129502639	129503639	+	XLOC_040566|u87|ENSG00000204054|EE	chr9	129503203	129503242	HNRNPU|HepG2	39
chr9	129502639	129503639	+	XLOC_040566|u87|ENSG00000204054|EE	chr9	129503053	129503105	FAM120A|HepG2	52
chr9	129502639	129503639	+	XLOC_040566|u87|ENSG00000204054|EE	chr9	129503135	129503158	SRSF1|K562	23
chr9	129502639	129503639	+	XLOC_040566|u87|ENSG00000204054|EE	chr9	129503417	129503435	IGF2BP2|K562	18
chr9	129502639	129503639	+	XLOC_040566|u87|ENSG00000204054|EE	chr9	129502788	129502817	PPIL4|K562	29
chr9	129502639	129503639	+	XLOC_040566|u87|ENSG00000204054|EE	chr9	129502609	129502655	HNRNPC|HepG2	16
chr9	129502639	129503639	+	XLOC_040566|u87|ENSG00000204054|EE	chr9	129503314	129503366	BUD13|K562	52
chr9	129502639	129503639	+	XLOC_040566|u87|ENSG00000204054|EE	chr9	129503104	129503167	UCHL5|K562	63
chr9	129502639	129503639	+	XLOC_040566|u87|ENSG00000204054|EE	chr9	129503272	129503292	SF3A3|HepG2	20
chr9	129502639	129503639	+	XLOC_040566|u87|ENSG00000204054|EE	chr9	129503528	129503577	UPF1|K562	49
chr9	129502639	129503639	+	XLOC_040566|u87|ENSG00000204054|EE	chr9	129503057	129503083	GTF2F1|K562	26
chr9	129502639	129503639	+	XLOC_040566|u87|ENSG00000204054|EE	chr9	129503325	129503329	EIF3D|HepG2	4
chr9	129502639	129503639	+	XLOC_040566|u87|ENSG00000204054|EE	chr9	129503135	129503136	RBM15|HepG2	1
chr9	129502639	129503639	+	XLOC_040566|u87|ENSG00000204054|EE	chr9	129503322	129503353	XRCC6|K562	31
chr9	129502639	129503639	+	XLOC_040566|u87|ENSG00000204054|EE	chr9	129502790	129502822	TNRC6A|K562	32
chr9	129502639	129503639	+	XLOC_040566|u87|ENSG00000204054|EE	chr9	129503421	129503474	IGF2BP1|K562	53
chr9	129502639	129503639	+	XLOC_040566|u87|ENSG00000204054|EE	chr9	129503511	129503545	DDX3X|HepG2	34
chr9	129502639	129503639	+	XLOC_040566|u87|ENSG00000204054|EE	chr9	129503495	129503534	DDX55|K562	39
chr9	129502639	129503639	+	XLOC_040566|u87|ENSG00000204054|EE	chr9	129503185	129503210	PTBP1|HepG2	25
chr9	129502639	129503639	+	XLOC_040566|u87|ENSG00000204054|EE	chr9	129503416	129503472	RBFOX2|K562	56
chr9	129502639	129503639	+	XLOC_040566|u87|ENSG00000204054|EE	chr9	129503411	129503440	LSM11|HepG2	29
chr9	129502639	129503639	+	XLOC_040566|u87|ENSG00000204054|EE	chr9	129503172	129503209	BUD13|K562	37
chr9	129502639	129503639	+	XLOC_040566|u87|ENSG00000204054|EE	chr9	129503204	129503267	U2AF1|K562	63
chr9	129502639	129503639	+	XLOC_040566|u87|ENSG00000204054|EE	chr9	129503501	129503538	RBM15|K562	37
chr9	129502639	129503639	+	XLOC_040566|u87|ENSG00000204054|EE	chr9	129503072	129503105	CSTF2T|K562	33
chr9	129502639	129503639	+	XLOC_040566|u87|ENSG00000204054|EE	chr9	129503112	129503149	HNRNPA1|HepG2	37
chr9	129502639	129503639	+	XLOC_040566|u87|ENSG00000204054|EE	chr9	129503598	129503643	DGCR8|K562	41
chr9	129502639	129503639	+	XLOC_040566|u87|ENSG00000204054|EE	chr9	129503036	129503088	CSTF2T|HepG2	52
chr9	129502639	129503639	+	XLOC_040566|u87|ENSG00000204054|EE	chr9	129503206	129503262	U2AF1|HepG2	56
chr9	129502639	129503639	+	XLOC_040566|u87|ENSG00000204054|EE	chr9	129503534	129503587	SRSF1|HepG2	53
chr9	129502639	129503639	+	XLOC_040566|u87|ENSG00000204054|EE	chr9	129503633	129503674	DDX3X|K562	6
chr9	129502639	129503639	+	XLOC_040566|u87|ENSG00000204054|EE	chr9	129503555	129503581	YTHDF2|HeLa	26
chr9	129502639	129503639	+	XLOC_040566|u87|ENSG00000204054|EE	chr9	129502596	129502650	SND1|K562	11
chr9	129502639	129503639	+	XLOC_040566|u87|ENSG00000204054|EE	chr9	129503502	129503599	IGF2BP2|K562	97
chr9	129502639	129503639	+	XLOC_040566|u87|ENSG00000204054|EE	chr9	129503265	129503300	DROSHA|K562	35
chr9	129502639	129503639	+	XLOC_040566|u87|ENSG00000204054|EE	chr9	129503315	129503351	U2AF1|K562	36
chr9	129502639	129503639	+	XLOC_040566|u87|ENSG00000204054|EE	chr9	129502960	129502990	NKRF|HepG2	30
chr9	129502639	129503639	+	XLOC_040566|u87|ENSG00000204054|EE	chr9	129503292	129503305	SF3A3|HepG2	13
chr9	129502639	129503639	+	XLOC_040566|u87|ENSG00000204054|EE	chr9	129503624	129503662	YBX3|K562	15
chr9	129502639	129503639	+	XLOC_040566|u87|ENSG00000204054|EE	chr9	129503311	129503369	PRPF8|HepG2	58
chr9	129502639	129503639	+	XLOC_040566|u87|ENSG00000204054|EE	chr9	129502612	129502645	CPSF6|K562	6
chr9	129502639	129503639	+	XLOC_040566|u87|ENSG00000204054|EE	chr9	129503067	129503097	U2AF1|HepG2	30
chr9	129502639	129503639	+	XLOC_040566|u87|ENSG00000204054|EE	chr9	129503177	129503218	BUD13|K562	41
chr9	129502639	129503639	+	XLOC_040566|u87|ENSG00000204054|EE	chr9	129503322	129503335	IGF2BP2|K562	13
chr9	129502639	129503639	+	XLOC_040566|u87|ENSG00000204054|EE	chr9	129503240	129503269	U2AF2|HepG2	29
chr9	129502639	129503639	+	XLOC_040566|u87|ENSG00000204054|EE	chr9	129503506	129503538	BUD13|HepG2	32
chr9	129502639	129503639	+	XLOC_040566|u87|ENSG00000204054|EE	chr9	129503038	129503102	HNRNPC|HepG2	64
chr9	129502639	129503639	+	XLOC_040566|u87|ENSG00000204054|EE	chr9	129503414	129503452	SRSF7|HepG2	38
chr9	129502639	129503639	+	XLOC_040566|u87|ENSG00000204054|EE	chr9	129503579	129503606	GTF2F1|HepG2	27
chr9	129502639	129503639	+	XLOC_040566|u87|ENSG00000204054|EE	chr9	129503517	129503534	LSM11|HepG2	17
chr9	129502639	129503639	+	XLOC_040566|u87|ENSG00000204054|EE	chr9	129503002	129503041	SLTM|K562	39
chr9	129502639	129503639	+	XLOC_040566|u87|ENSG00000204054|EE	chr9	129503009	129503029	XRN2|HepG2	20
chr9	129502639	129503639	+	XLOC_040566|u87|ENSG00000204054|EE	chr9	129503520	129503582	IGF2BP1|K562	62
chr9	129502639	129503639	+	XLOC_040566|u87|ENSG00000204054|EE	chr9	129503136	129503139	RBM15|HepG2	3
chr9	129502639	129503639	+	XLOC_040566|u87|ENSG00000204054|EE	chr9	129503428	129503477	GRWD1|HepG2	49
chr9	129502639	129503639	+	XLOC_040566|u87|ENSG00000204054|EE	chr9	129503204	129503239	CSTF2T|K562	35
chr9	129502639	129503639	+	XLOC_040566|u87|ENSG00000204054|EE	chr9	129502824	129502864	METAP2|K562	40
chr9	129502639	129503639	+	XLOC_040566|u87|ENSG00000204054|EE	chr9	129503334	129503360	NKRF|HepG2	26
chr9	129502639	129503639	+	XLOC_040566|u87|ENSG00000204054|EE	chr9	129503429	129503457	SRSF1|HepG2	28
chr9	129502639	129503639	+	XLOC_040566|u87|ENSG00000204054|EE	chr9	129503630	129503694	IGF2BP2|K562	9
chr9	129502639	129503639	+	XLOC_040566|u87|ENSG00000204054|EE	chr9	129502933	129503009	TIA1|K562	76
chr9	129502639	129503639	+	XLOC_040566|u87|ENSG00000204054|EE	chr9	129502966	129503007	UPF1|K562	41
chr9	129502639	129503639	+	XLOC_040566|u87|ENSG00000204054|EE	chr9	129503454	129503479	DDX3X|K562	25
chr9	129502639	129503639	+	XLOC_040566|u87|ENSG00000204054|EE	chr9	129503515	129503562	IGF2BP1|HepG2	47
chr9	129502639	129503639	+	XLOC_040566|u87|ENSG00000204054|EE	chr9	129503329	129503351	HNRNPU|K562	22
chr9	129502639	129503639	+	XLOC_040566|u87|ENSG00000204054|EE	chr9	129503203	129503238	RBM15|K562	35
chr9	129502639	129503639	+	XLOC_040566|u87|ENSG00000204054|EE	chr9	129503401	129503423	YBX3|K562	22
chr9	129502639	129503639	+	XLOC_040566|u87|ENSG00000204054|EE	chr9	129503319	129503353	DDX6|K562	34
chr9	129502639	129503639	+	XLOC_040566|u87|ENSG00000204054|EE	chr9	129503547	129503584	FXR2|K562	37
chr9	129502639	129503639	+	XLOC_040566|u87|ENSG00000204054|EE	chr9	129503117	129503137	DROSHA|K562	20
chr9	129502639	129503639	+	XLOC_040566|u87|ENSG00000204054|EE	chr9	129502942	129503042	UPF1|K562	100
chr9	129502639	129503639	+	XLOC_040566|u87|ENSG00000204054|EE	chr9	129503515	129503551	EIF4G2|K562	36
chr9	129502639	129503639	+	XLOC_040566|u87|ENSG00000204054|EE	chr9	129503518	129503540	U2AF2|HepG2	22
chr9	129502639	129503639	+	XLOC_040566|u87|ENSG00000204054|EE	chr9	129503316	129503354	RBFOX2|K562	38
chr9	129502639	129503639	+	XLOC_040566|u87|ENSG00000204054|EE	chr9	129503145	129503175	CDC40|HepG2	30
chr9	129502639	129503639	+	XLOC_040566|u87|ENSG00000204054|EE	chr9	129503415	129503460	SRSF7|HepG2	45
chr9	129502639	129503639	+	XLOC_040566|u87|ENSG00000204054|EE	chr9	129503330	129503348	ILF3|HepG2	18
chr9	129502639	129503639	+	XLOC_040566|u87|ENSG00000204054|EE	chr9	129503521	129503573	DDX6|K562	52
chr9	129502639	129503639	+	XLOC_040566|u87|ENSG00000204054|EE	chr9	129503089	129503123	XRCC6|HepG2	34
chr9	129502639	129503639	+	XLOC_040566|u87|ENSG00000204054|EE	chr9	129503435	129503455	BUD13|K562	20
chr9	129502639	129503639	+	XLOC_040566|u87|ENSG00000204054|EE	chr9	129503318	129503342	SMNDC1|K562	24
chr9	129502639	129503639	+	XLOC_040566|u87|ENSG00000204054|EE	chr9	129502622	129502651	TIA1|HepG2	12
chr9	129502639	129503639	+	XLOC_040566|u87|ENSG00000204054|EE	chr9	129503317	129503367	U2AF1|HepG2	50
chr9	129502639	129503639	+	XLOC_040566|u87|ENSG00000204054|EE	chr9	129503491	129503544	RBM15|K562	53
chr9	129502639	129503639	+	XLOC_040566|u87|ENSG00000204054|EE	chr9	129502619	129502665	U2AF1|HepG2	26
chr9	129502639	129503639	+	XLOC_040566|u87|ENSG00000204054|EE	chr9	129503358	129503394	FAM120A|K562	36
chr9	129502639	129503639	+	XLOC_040566|u87|ENSG00000204054|EE	chr9	129503217	129503235	PRPF8|K562	18
chr9	129502639	129503639	+	XLOC_040566|u87|ENSG00000204054|EE	chr9	129503503	129503553	TIA1|K562	50
chr9	129502639	129503639	+	XLOC_040566|u87|ENSG00000204054|EE	chr9	129502995	129503037	DDX55|HepG2	42
chr9	129502639	129503639	+	XLOC_040566|u87|ENSG00000204054|EE	chr9	129503323	129503380	GRWD1|HepG2	57
chr9	129502639	129503639	+	XLOC_040566|u87|ENSG00000204054|EE	chr9	129503052	129503078	HNRNPK|HepG2	26
chr9	129502639	129503639	+	XLOC_040566|u87|ENSG00000204054|EE	chr9	129502629	129502647	RBM15|HepG2	8
chr9	129502639	129503639	+	XLOC_040566|u87|ENSG00000204054|EE	chr9	129503526	129503556	FTO|K562	30
chr9	129502639	129503639	+	XLOC_040566|u87|ENSG00000204054|EE	chr9	129503201	129503235	RBM5|HepG2	34
chr9	129502639	129503639	+	XLOC_040566|u87|ENSG00000204054|EE	chr9	129503395	129503460	SND1|K562	65
chr9	129502639	129503639	+	XLOC_040566|u87|ENSG00000204054|EE	chr9	129503518	129503552	BCCIP|HepG2	34
chr9	129502639	129503639	+	XLOC_040566|u87|ENSG00000204054|EE	chr9	129503322	129503325	SRSF1|HepG2	3
chr9	129502639	129503639	+	XLOC_040566|u87|ENSG00000204054|EE	chr9	129503211	129503291	U2AF2|K562	80
chr9	129502639	129503639	+	XLOC_040566|u87|ENSG00000204054|EE	chr9	129503516	129503575	IGF2BP3|HepG2	59
chr9	129502639	129503639	+	XLOC_040566|u87|ENSG00000204054|EE	chr9	129503291	129503355	BUD13|HepG2	64
chr9	129502639	129503639	+	XLOC_040566|u87|ENSG00000204054|EE	chr9	129503582	129503624	LSM11|K562	42
chr9	129502639	129503639	+	XLOC_040566|u87|ENSG00000204054|EE	chr9	129502797	129502838	TIA1|K562	41
chr9	129502639	129503639	+	XLOC_040566|u87|ENSG00000204054|EE	chr9	129503046	129503081	SRSF9|HepG2	35
chr9	129502639	129503639	+	XLOC_040566|u87|ENSG00000204054|EE	chr9	129503467	129503501	YTHDF2|HeLa	34
chr9	129502639	129503639	+	XLOC_040566|u87|ENSG00000204054|EE	chr9	129503190	129503252	HNRNPA1|HepG2	62
chr9	129502639	129503639	+	XLOC_040566|u87|ENSG00000204054|EE	chr9	129503522	129503562	SRSF7|HepG2	40
chr9	129502639	129503639	+	XLOC_040566|u87|ENSG00000204054|EE	chr9	129503023	129503072	SRSF1|HepG2	49
chr9	129502639	129503639	+	XLOC_040566|u87|ENSG00000204054|EE	chr9	129503378	129503409	TBRG4|K562	31
chr9	129502639	129503639	+	XLOC_040566|u87|ENSG00000204054|EE	chr9	129503579	129503613	RBM15|K562	34
chr9	129502639	129503639	+	XLOC_040566|u87|ENSG00000204054|EE	chr9	129503506	129503585	IGF2BP3|HepG2	79
chr9	129502639	129503639	+	XLOC_040566|u87|ENSG00000204054|EE	chr9	129503004	129503039	XRCC6|HepG2	35
chr9	129502639	129503639	+	XLOC_040566|u87|ENSG00000204054|EE	chr9	129503307	129503363	U2AF1|HepG2	56
chr9	129502639	129503639	+	XLOC_040566|u87|ENSG00000204054|EE	chr9	129503099	129503142	PPIG|HepG2	43
chr9	129502639	129503639	+	XLOC_040566|u87|ENSG00000204054|EE	chr9	129503490	129503520	RBM15|HepG2	30
chr9	129502639	129503639	+	XLOC_040566|u87|ENSG00000204054|EE	chr9	129503412	129503439	U2AF1|HepG2	27
chr9	129502639	129503639	+	XLOC_040566|u87|ENSG00000204054|EE	chr9	129503200	129503237	ZRANB2|K562	37
chr9	129502639	129503639	+	XLOC_040566|u87|ENSG00000204054|EE	chr9	129502618	129502650	CDC40|HepG2	11
chr9	129502639	129503639	+	XLOC_040566|u87|ENSG00000204054|EE	chr9	129503506	129503547	PPIG|HepG2	41
chr9	129502639	129503639	+	XLOC_040566|u87|ENSG00000204054|EE	chr9	129503555	129503681	YTHDF2|HeLa	84
chr9	129502639	129503639	+	XLOC_040566|u87|ENSG00000204054|EE	chr9	129503625	129503639	YBX3|K562	14
chr9	129502639	129503639	+	XLOC_040566|u87|ENSG00000204054|EE	chr9	129503275	129503308	SLTM|HepG2	33
chr9	129502639	129503639	+	XLOC_040566|u87|ENSG00000204054|EE	chr9	129502618	129502651	U2AF2|K562	12
chr9	129502639	129503639	+	XLOC_040566|u87|ENSG00000204054|EE	chr9	129503184	129503221	EIF4G2|K562	37
chr9	129502639	129503639	+	XLOC_040566|u87|ENSG00000204054|EE	chr9	129503508	129503521	CSTF2T|K562	13
chr9	129502639	129503639	+	XLOC_040566|u87|ENSG00000204054|EE	chr9	129503033	129503100	CSTF2T|HepG2	67
chr9	129502639	129503639	+	XLOC_040566|u87|ENSG00000204054|EE	chr9	129502608	129502651	UPF1|K562	12
chr9	129502639	129503639	+	XLOC_040566|u87|ENSG00000204054|EE	chr9	129503584	129503674	METAP2|K562	55
chr9	129502639	129503639	+	XLOC_040566|u87|ENSG00000204054|EE	chr9	129503110	129503140	IGF2BP2|K562	30
chr9	129502639	129503639	+	XLOC_040566|u87|ENSG00000204054|EE	chr9	129503327	129503350	RBM22|HepG2	23
chr9	129502639	129503639	+	XLOC_040566|u87|ENSG00000204054|EE	chr9	129502616	129502659	TIA1|K562	20
chr9	129502639	129503639	+	XLOC_040566|u87|ENSG00000204054|EE	chr9	129503506	129503545	DROSHA|K562	39
chr9	129502639	129503639	+	XLOC_040566|u87|ENSG00000204054|EE	chr9	129503507	129503553	SRSF7|HepG2	46
chr9	129502639	129503639	+	XLOC_040566|u87|ENSG00000204054|EE	chr9	129502617	129502651	U2AF1|K562	12
chr9	129502639	129503639	+	XLOC_040566|u87|ENSG00000204054|EE	chr9	129503106	129503131	RBM27|K562	25
chr9	129502639	129503639	+	XLOC_040566|u87|ENSG00000204054|EE	chr9	129503050	129503078	ILF3|K562	28
chr9	129502639	129503639	+	XLOC_040566|u87|ENSG00000204054|EE	chr9	129503555	129503661	YTHDF2|HeLa	84
chr9	129502639	129503639	+	XLOC_040566|u87|ENSG00000204054|EE	chr9	129503038	129503066	SAFB2|K562	28
chr9	129502639	129503639	+	XLOC_040566|u87|ENSG00000204054|EE	chr9	129503049	129503079	SRSF1|HepG2	30
chr9	129502639	129503639	+	XLOC_040566|u87|ENSG00000204054|EE	chr9	129503584	129503610	TROVE2|HepG2	26
chr9	129502639	129503639	+	XLOC_040566|u87|ENSG00000204054|EE	chr9	129503589	129503620	UCHL5|HepG2	31
chr9	129502639	129503639	+	XLOC_040566|u87|ENSG00000204054|EE	chr9	129503509	129503546	SRSF1|HepG2	37
chr9	129502639	129503639	+	XLOC_040566|u87|ENSG00000204054|EE	chr9	129503493	129503534	RBM15|HepG2	41
chr9	129502639	129503639	+	XLOC_040566|u87|ENSG00000204054|EE	chr9	129503316	129503341	FXR1|K562	25
chr9	129502639	129503639	+	XLOC_040566|u87|ENSG00000204054|EE	chr9	129503007	129503065	RBM15|K562	58
chr9	129502639	129503639	+	XLOC_040566|u87|ENSG00000204054|EE	chr9	129503545	129503587	QKI|K562	42
chr9	129502639	129503639	+	XLOC_040566|u87|ENSG00000204054|EE	chr9	129503282	129503294	TIA1|K562	12
chr9	129502639	129503639	+	XLOC_040566|u87|ENSG00000204054|EE	chr9	129503507	129503545	IGF2BP1|K562	38
chr9	129502639	129503639	+	XLOC_040566|u87|ENSG00000204054|EE	chr9	129503334	129503379	SLTM|K562	45
chr9	129502639	129503639	+	XLOC_040566|u87|ENSG00000204054|EE	chr9	129502614	129502649	IGF2BP2|K562	10
chr9	129502639	129503639	+	XLOC_040566|u87|ENSG00000204054|EE	chr9	129503340	129503373	YBX3|K562	33
chr9	129502639	129503639	+	XLOC_040566|u87|ENSG00000204054|EE	chr9	129503315	129503350	BUD13|HepG2	35
chr9	129502639	129503639	+	XLOC_040566|u87|ENSG00000204054|EE	chr9	129503309	129503370	U2AF2|HepG2	61
chr9	129502639	129503639	+	XLOC_040566|u87|ENSG00000204054|EE	chr9	129503005	129503044	HNRNPM|K562	39
chr9	129502639	129503639	+	XLOC_040566|u87|ENSG00000204054|EE	chr9	129503441	129503469	HLTF|K562	28
chr9	129502639	129503639	+	XLOC_040566|u87|ENSG00000204054|EE	chr9	129503023	129503044	YBX3|K562	21
chr9	129502639	129503639	+	XLOC_040566|u87|ENSG00000204054|EE	chr9	129503447	129503484	CPSF6|K562	37
chr9	129502639	129503639	+	XLOC_040566|u87|ENSG00000204054|EE	chr9	129503502	129503536	ILF3|HepG2	34
chr9	129502639	129503639	+	XLOC_040566|u87|ENSG00000204054|EE	chr9	129503504	129503570	SRSF1|K562	66
chr9	129502639	129503639	+	XLOC_040566|u87|ENSG00000204054|EE	chr9	129502978	129502997	ILF3|K562	19
chr9	129502639	129503639	+	XLOC_040566|u87|ENSG00000204054|EE	chr9	129503584	129503655	UCHL5|HepG2	55
chr9	129502639	129503639	+	XLOC_040566|u87|ENSG00000204054|EE	chr9	129503581	129503610	SRSF7|HepG2	29
chr9	129502639	129503639	+	XLOC_040566|u87|ENSG00000204054|EE	chr9	129503077	129503124	UCHL5|HepG2	47
chr9	129502639	129503639	+	XLOC_040566|u87|ENSG00000204054|EE	chr9	129503322	129503327	IGF2BP1|K562	5
chr9	129502639	129503639	+	XLOC_040566|u87|ENSG00000204054|EE	chr9	129503377	129503411	EIF3D|HepG2	34
chr9	129502639	129503639	+	XLOC_040566|u87|ENSG00000204054|EE	chr9	129503034	129503064	CSTF2T|K562	30
chr9	129502639	129503639	+	XLOC_040566|u87|ENSG00000204054|EE	chr9	129503047	129503077	FAM120A|K562	30
chr9	129502639	129503639	+	XLOC_040566|u87|ENSG00000204054|EE	chr9	129503063	129503093	BCCIP|HepG2	30
chr9	129502639	129503639	+	XLOC_040566|u87|ENSG00000204054|EE	chr9	129503315	129503358	BUD13|K562	43
chr9	129502639	129503639	+	XLOC_040566|u87|ENSG00000204054|EE	chr9	129503582	129503631	PPIG|HepG2	49
chr9	129502639	129503639	+	XLOC_040566|u87|ENSG00000204054|EE	chr9	129503230	129503249	HNRNPU|K562	19
chr9	129502639	129503639	+	XLOC_040566|u87|ENSG00000204054|EE	chr9	129503097	129503123	HLTF|K562	26
chr9	129502639	129503639	+	XLOC_040566|u87|ENSG00000204054|EE	chr9	129503238	129503277	U2AF2|HepG2	39
chr9	129502639	129503639	+	XLOC_040566|u87|ENSG00000204054|EE	chr9	129503322	129503332	UPF1|K562	10
chr9	129502639	129503639	+	XLOC_040566|u87|ENSG00000204054|EE	chr9	129503050	129503099	IGF2BP3|HepG2	49
chr9	129502639	129503639	+	XLOC_040566|u87|ENSG00000204054|EE	chr9	129502617	129502646	DDX6|K562	7
chr9	129502639	129503639	+	XLOC_040566|u87|ENSG00000204054|EE	chr9	129503076	129503095	FAM120A|K562	19
chr9	129502639	129503639	+	XLOC_040566|u87|ENSG00000204054|EE	chr9	129503272	129503292	RBM5|HepG2	20
chr9	129502639	129503639	+	XLOC_040566|u87|ENSG00000204054|EE	chr9	129503271	129503325	SF3B4|HepG2	54
chr9	129502639	129503639	+	XLOC_040566|u87|ENSG00000204054|EE	chr9	129503190	129503241	CSTF2T|HepG2	51
chr9	129502639	129503639	+	XLOC_040566|u87|ENSG00000204054|EE	chr9	129503519	129503538	IGF2BP2|K562	19
chr9	129502639	129503639	+	XLOC_040566|u87|ENSG00000204054|EE	chr9	129503409	129503433	SRSF7|K562	24
chr9	129502639	129503639	+	XLOC_040566|u87|ENSG00000204054|EE	chr9	129503004	129503028	HNRNPC|HepG2	24
chr9	129502639	129503639	+	XLOC_040566|u87|ENSG00000204054|EE	chr9	129503050	129503080	TIA1|K562	30
chr9	129502639	129503639	+	XLOC_040566|u87|ENSG00000204054|EE	chr9	129503573	129503603	RBM15|HepG2	30
chr9	129502639	129503639	+	XLOC_040566|u87|ENSG00000204054|EE	chr9	129503316	129503367	PRPF8|K562	51
chr9	129502639	129503639	+	XLOC_040566|u87|ENSG00000204054|EE	chr9	129502616	129502660	TIA1|K562	21
chr9	129502639	129503639	+	XLOC_040566|u87|ENSG00000204054|EE	chr9	129503126	129503142	UCHL5|HepG2	16
chr9	129502639	129503639	+	XLOC_040566|u87|ENSG00000204054|EE	chr9	129503317	129503354	RBM15|HepG2	37
chr9	129502639	129503639	+	XLOC_040566|u87|ENSG00000204054|EE	chr9	129503317	129503357	GRWD1|HepG2	40
chr9	129502639	129503639	+	XLOC_040566|u87|ENSG00000204054|EE	chr9	129502617	129502648	XRN2|K562	9
chr9	129502639	129503639	+	XLOC_040566|u87|ENSG00000204054|EE	chr9	129503498	129503537	YBX3|K562	39
chr9	129502639	129503639	+	XLOC_040566|u87|ENSG00000204054|EE	chr9	129503339	129503382	MTPAP|K562	43
chr9	129502639	129503639	+	XLOC_040566|u87|ENSG00000204054|EE	chr9	129503467	129503573	ZNF622|K562	106
chr9	129502639	129503639	+	XLOC_040566|u87|ENSG00000204054|EE	chr9	129503518	129503568	SRSF9|HepG2	50
chr9	129502639	129503639	+	XLOC_040566|u87|ENSG00000204054|EE	chr9	129503332	129503384	SRSF1|K562	52
chr9	129502639	129503639	+	XLOC_040566|u87|ENSG00000204054|EE	chr9	129503416	129503462	IGF2BP1|K562	46
chr9	129502639	129503639	+	XLOC_040566|u87|ENSG00000204054|EE	chr9	129503606	129503622	FASTKD2|HepG2	16
chr9	129502639	129503639	+	XLOC_040566|u87|ENSG00000204054|EE	chr9	129503536	129503562	XRN2|HepG2	26
chr9	129502639	129503639	+	XLOC_040566|u87|ENSG00000204054|EE	chr9	129503426	129503460	HNRNPUL1|HepG2	34
chr9	129502639	129503639	+	XLOC_040566|u87|ENSG00000204054|EE	chr9	129503334	129503345	SRSF1|HepG2	11
chr9	129502639	129503639	+	XLOC_040566|u87|ENSG00000204054|EE	chr9	129503333	129503365	RBFOX2|K562	32
chr9	129502639	129503639	+	XLOC_040566|u87|ENSG00000204054|EE	chr9	129503208	129503251	HNRNPA1|HepG2	43
chr9	129502639	129503639	+	XLOC_040566|u87|ENSG00000204054|EE	chr9	129503503	129503577	IGF2BP1|HepG2	74
chr9	129502639	129503639	+	XLOC_040566|u87|ENSG00000204054|EE	chr9	129503538	129503608	AKAP8L|K562	70
chr9	129502639	129503639	+	XLOC_040566|u87|ENSG00000204054|EE	chr9	129503345	129503379	DDX55|HepG2	34
chr9	129502639	129503639	+	XLOC_040566|u87|ENSG00000204054|EE	chr9	129502795	129502850	TIA1|K562	55
chr9	129502639	129503639	+	XLOC_040566|u87|ENSG00000204054|EE	chr9	129503324	129503343	EIF3H|HepG2	19
chr9	129502639	129503639	+	XLOC_040566|u87|ENSG00000204054|EE	chr9	129503429	129503461	U2AF1|K562	32
chr9	129502639	129503639	+	XLOC_040566|u87|ENSG00000204054|EE	chr9	129503493	129503526	LARP4|HepG2	33
chr9	129502639	129503639	+	XLOC_040566|u87|ENSG00000204054|EE	chr9	129503569	129503630	GRWD1|HepG2	61
chr9	129502639	129503639	+	XLOC_040566|u87|ENSG00000204054|EE	chr9	129503212	129503300	CSTF2T|K562	88
chr9	129502639	129503639	+	XLOC_040566|u87|ENSG00000204054|EE	chr9	129503400	129503467	GRWD1|HepG2	67
chr9	129502639	129503639	+	XLOC_040566|u87|ENSG00000204054|EE	chr9	129502635	129502665	DDX3X|K562	26
chr9	129502639	129503639	+	XLOC_040566|u87|ENSG00000204054|EE	chr9	129503323	129503341	FMR1|K562	18
chr9	129502639	129503639	+	XLOC_040566|u87|ENSG00000204054|EE	chr9	129503170	129503191	RPS5|K562	21
chr10	79808332	79809332	+	XLOC_040566|u87|ENSG00000225484|EE	chr10	79808792	79808819	PRPF8|K562	27
chr10	79808332	79809332	+	XLOC_040566|u87|ENSG00000225484|EE	chr10	79808758	79808769	DDX24|K562	11
chr10	79808332	79809332	+	XLOC_040566|u87|ENSG00000225484|EE	chr10	79808790	79808820	PRPF8|HepG2	30
chr10	79808332	79809332	+	XLOC_040566|u87|ENSG00000225484|EE	chr10	79808758	79808775	UCHL5|HepG2	17
chr10	79808332	79809332	+	XLOC_040566|u87|ENSG00000225484|EE	chr10	79808776	79808832	ZNF622|K562	56
chr10	79808332	79809332	+	XLOC_040566|u87|ENSG00000225484|EE	chr10	79808799	79808826	TROVE2|K562	27
chr10	79808332	79809332	+	XLOC_040566|u87|ENSG00000225484|EE	chr10	79808794	79808834	IGF2BP1|K562	40
chr10	79808332	79809332	+	XLOC_040566|u87|ENSG00000225484|EE	chr10	79808758	79808768	BUD13|K562	10
chr10	79808332	79809332	+	XLOC_040566|u87|ENSG00000225484|EE	chr10	79808776	79808833	PPIG|HepG2	57
chr10	79808332	79809332	+	XLOC_040566|u87|ENSG00000225484|EE	chr10	79809005	79809048	KHSRP|K562	43
chr10	79808332	79809332	+	XLOC_040566|u87|ENSG00000225484|EE	chr10	79808758	79808776	IGF2BP1|K562	18
chr10	79808332	79809332	+	XLOC_040566|u87|ENSG00000225484|EE	chr10	79808768	79808841	BUD13|K562	73
chr10	79808332	79809332	+	XLOC_040566|u87|ENSG00000225484|EE	chr10	79808818	79808826	UCHL5|HepG2	8
chr10	79808332	79809332	+	XLOC_040566|u87|ENSG00000225484|EE	chr10	79808825	79808833	HLTF|K562	8
chr10	79808332	79809332	+	XLOC_040566|u87|ENSG00000225484|EE	chr10	79808775	79808823	UCHL5|HepG2	48
chr10	79808332	79809332	+	XLOC_040566|u87|ENSG00000225484|EE	chr10	79809006	79809051	KHSRP|K562	45
chr10	79808332	79809332	+	XLOC_040566|u87|ENSG00000225484|EE	chr10	79808791	79808828	HLTF|K562	37
chr10	79808332	79809332	+	XLOC_040566|u87|ENSG00000225484|EE	chr10	79808758	79808769	PPIG|HepG2	11
chr10	79808332	79809332	+	XLOC_040566|u87|ENSG00000225484|EE	chr10	79808807	79808834	SRSF1|K562	27
chr10	79808332	79809332	+	XLOC_040566|u87|ENSG00000225484|EE	chr10	79808808	79808833	GRWD1|HepG2	25
chr10	79808332	79809332	+	XLOC_040566|u87|ENSG00000225484|EE	chr10	79808867	79808909	ZNF622|K562	42
chr10	79808332	79809332	+	XLOC_040566|u87|ENSG00000225484|EE	chr10	79808679	79808724	RBM22|K562	45
chr10	79808332	79809332	+	XLOC_040566|u87|ENSG00000225484|EE	chr10	79808766	79808839	BUD13|HepG2	73
chr10	79808332	79809332	+	XLOC_040566|u87|ENSG00000225484|EE	chr10	79808800	79808838	UCHL5|K562	38
chr10	79808332	79809332	+	XLOC_040566|u87|ENSG00000225484|EE	chr10	79808781	79808822	AGGF1|HepG2	41
chr10	79808332	79809332	+	XLOC_040566|u87|ENSG00000225484|EE	chr10	79808516	79808684	TAF15|HEK293	168
chr10	79808332	79809332	+	XLOC_040566|u87|ENSG00000225484|EE	chr10	79808798	79808836	YBX3|K562	38
chr10	79808332	79809332	+	XLOC_040566|u87|ENSG00000225484|EE	chr10	79808791	79808831	ZNF622|K562	40
chr10	79808332	79809332	+	XLOC_040566|u87|ENSG00000225484|EE	chr10	79808789	79808841	BUD13|K562	52
chr10	79808332	79809332	+	XLOC_040566|u87|ENSG00000225484|EE	chr10	79808758	79808800	UCHL5|K562	42
chr10	79808332	79809332	+	XLOC_040566|u87|ENSG00000225484|EE	chr10	79808697	79808725	RBM22|K562	28
chr10	79808332	79809332	+	XLOC_040566|u87|ENSG00000225484|EE	chr10	79808803	79808833	SRSF7|K562	30
chr10	79808332	79809332	+	XLOC_040566|u87|ENSG00000225484|EE	chr10	79808677	79808726	KHSRP|K562	49
chr10	79808332	79809332	+	XLOC_040566|u87|ENSG00000225484|EE	chr10	79808685	79808714	PRPF8|K562	29
chr10	79808332	79809332	+	XLOC_040566|u87|ENSG00000225484|EE	chr10	79808516	79808684	FUS|HEK293	168
chr10	79808332	79809332	+	XLOC_040566|u87|ENSG00000225484|EE	chr10	79808786	79808823	SAFB2|K562	37
chr10	79808332	79809332	+	XLOC_040566|u87|ENSG00000225484|EE	chr10	79808811	79808833	YBX3|K562	22
chr10	79808332	79809332	+	XLOC_040566|u87|ENSG00000225484|EE	chr10	79808757	79808778	IGF2BP1|K562	21
chr10	79808332	79809332	+	XLOC_040566|u87|ENSG00000225484|EE	chr10	79808757	79808832	GRWD1|HepG2	75
chr10	79808332	79809332	+	XLOC_040566|u87|ENSG00000225484|EE	chr10	79808807	79808829	DDX55|K562	22
chr1	9680635	9681635	+	XLOC_040566|u87|ENSG00000231789|EE	chr1	9681134	9681206	SLTM|K562	72
chr1	9680635	9681635	+	XLOC_040566|u87|ENSG00000231789|EE	chr1	9681001	9681030	UCHL5|HepG2	29
chr1	9680635	9681635	+	XLOC_040566|u87|ENSG00000231789|EE	chr1	9681065	9681087	MTPAP|K562	22
chr1	9680635	9681635	+	XLOC_040566|u87|ENSG00000231789|EE	chr1	9680991	9681037	TAF15|K562	46
chr1	9680635	9681635	+	XLOC_040566|u87|ENSG00000231789|EE	chr1	9680907	9680922	ZNF622|K562	15
chr1	9680635	9681635	+	XLOC_040566|u87|ENSG00000231789|EE	chr1	9680915	9680947	YWHAG|K562	32
chr1	9680635	9681635	+	XLOC_040566|u87|ENSG00000231789|EE	chr1	9680760	9680793	SAFB2|K562	33
chr1	9680635	9681635	+	XLOC_040566|u87|ENSG00000231789|EE	chr1	9680900	9680931	SLTM|K562	31
chr1	9680635	9681635	+	XLOC_040566|u87|ENSG00000231789|EE	chr1	9680948	9681011	IGF2BP2|K562	63
chr1	9680635	9681635	+	XLOC_040566|u87|ENSG00000231789|EE	chr1	9680929	9681034	IGF2BP1|HepG2	105
chr1	9680635	9681635	+	XLOC_040566|u87|ENSG00000231789|EE	chr1	9681014	9681074	SAFB2|K562	60
chr1	9680635	9681635	+	XLOC_040566|u87|ENSG00000231789|EE	chr1	9680897	9680947	IGF2BP2|K562	50
chr1	9680635	9681635	+	XLOC_040566|u87|ENSG00000231789|EE	chr1	9680758	9680787	ILF3|HepG2	29
chr1	9680635	9681635	+	XLOC_040566|u87|ENSG00000231789|EE	chr1	9681124	9681130	GTF2F1|K562	6
chr1	9680635	9681635	+	XLOC_040566|u87|ENSG00000231789|EE	chr1	9681101	9681132	SND1|K562	31
chr1	9680635	9681635	+	XLOC_040566|u87|ENSG00000231789|EE	chr1	9681021	9681053	SRSF1|K562	32
chr1	9680635	9681635	+	XLOC_040566|u87|ENSG00000231789|EE	chr1	9681009	9681031	TRA2A|K562	22
chr1	9680635	9681635	+	XLOC_040566|u87|ENSG00000231789|EE	chr1	9681017	9681051	LARP4|HepG2	34
chr1	9680635	9681635	+	XLOC_040566|u87|ENSG00000231789|EE	chr1	9681081	9681123	YWHAG|K562	42
chr1	9680635	9681635	+	XLOC_040566|u87|ENSG00000231789|EE	chr1	9680894	9680937	YBX3|K562	43
chr1	9680635	9681635	+	XLOC_040566|u87|ENSG00000231789|EE	chr1	9681006	9681068	UCHL5|HepG2	62
chr1	9680635	9681635	+	XLOC_040566|u87|ENSG00000231789|EE	chr1	9680941	9680977	AARS|K562	36
chr1	9680635	9681635	+	XLOC_040566|u87|ENSG00000231789|EE	chr1	9680876	9680909	UCHL5|K562	33
chr1	9680635	9681635	+	XLOC_040566|u87|ENSG00000231789|EE	chr1	9680860	9680887	PPIL4|K562	27
chr1	9680635	9681635	+	XLOC_040566|u87|ENSG00000231789|EE	chr1	9680888	9680948	IGF2BP2|K562	60
chr1	9680635	9681635	+	XLOC_040566|u87|ENSG00000231789|EE	chr1	9681085	9681109	DDX3X|K562	24
chr1	9680635	9681635	+	XLOC_040566|u87|ENSG00000231789|EE	chr1	9680885	9680911	GRWD1|HepG2	26
chr1	9680635	9681635	+	XLOC_040566|u87|ENSG00000231789|EE	chr1	9680898	9680938	MTPAP|K562	40
chr1	9680635	9681635	+	XLOC_040566|u87|ENSG00000231789|EE	chr1	9680921	9680999	YBX3|K562	78
chr1	9680635	9681635	+	XLOC_040566|u87|ENSG00000231789|EE	chr1	9681099	9681126	YBX3|K562	27
chr1	9680635	9681635	+	XLOC_040566|u87|ENSG00000231789|EE	chr1	9680965	9681052	YBX3|K562	87
chr1	9680635	9681635	+	XLOC_040566|u87|ENSG00000231789|EE	chr1	9680989	9681047	IGF2BP1|K562	58
chr1	9680635	9681635	+	XLOC_040566|u87|ENSG00000231789|EE	chr1	9681043	9681078	LARP4|K562	35
chr1	9680635	9681635	+	XLOC_040566|u87|ENSG00000231789|EE	chr1	9680965	9680992	CDC40|HepG2	27
chr1	9680635	9681635	+	XLOC_040566|u87|ENSG00000231789|EE	chr1	9681632	9681680	ILF3|K562	3
chr1	9680635	9681635	+	XLOC_040566|u87|ENSG00000231789|EE	chr1	9680900	9680963	ZNF622|K562	63
chr1	9680635	9681635	+	XLOC_040566|u87|ENSG00000231789|EE	chr1	9680999	9681055	YBX3|K562	56
chr1	9680635	9681635	+	XLOC_040566|u87|ENSG00000231789|EE	chr1	9680884	9680936	IGF2BP1|K562	52
chr1	9680635	9681635	+	XLOC_040566|u87|ENSG00000231789|EE	chr1	9681028	9681088	HLTF|K562	60
chr1	9680635	9681635	+	XLOC_040566|u87|ENSG00000231789|EE	chr1	9681013	9681042	TARDBP|K562	29
chr1	9680635	9681635	+	XLOC_040566|u87|ENSG00000231789|EE	chr1	9680959	9681025	ZNF622|K562	66
chr1	9680635	9681635	+	XLOC_040566|u87|ENSG00000231789|EE	chr1	9680951	9680988	GRWD1|HepG2	37
chr1	9680635	9681635	+	XLOC_040566|u87|ENSG00000231789|EE	chr1	9680609	9680656	TAF15|K562	21
chr1	9680635	9681635	+	XLOC_040566|u87|ENSG00000231789|EE	chr1	9681058	9681114	PPIL4|K562	56
chr17	43159227	43160227	+	XLOC_040566|u87|ENSG00000267002|EE	chr17	43159992	43160025	RBFOX2|K562	33
chr17	43159227	43160227	+	XLOC_040566|u87|ENSG00000267002|EE	chr17	43159990	43160028	AGGF1|HepG2	38
chr17	43159227	43160227	+	XLOC_040566|u87|ENSG00000267002|EE	chr17	43159992	43160025	RBM15|HepG2	33
chr17	43159227	43160227	+	XLOC_040566|u87|ENSG00000267002|EE	chr17	43159228	43159260	U2AF1|HepG2	32
chr17	43159227	43160227	+	XLOC_040566|u87|ENSG00000267002|EE	chr17	43159977	43160008	AGGF1|HepG2	31
chr17	43159227	43160227	+	XLOC_040566|u87|ENSG00000267002|EE	chr17	43159479	43159512	DDX55|HepG2	33
chr17	43159227	43160227	+	XLOC_040566|u87|ENSG00000267002|EE	chr17	43159996	43160013	GTF2F1|HepG2	17
chr17	43159227	43160227	+	XLOC_040566|u87|ENSG00000267002|EE	chr17	43159978	43160029	EIF3D|HepG2	51
chr17	43159227	43160227	+	XLOC_040566|u87|ENSG00000267002|EE	chr17	43159895	43159929	TAF15|HepG2	34
chr17	43159227	43160227	+	XLOC_040566|u87|ENSG00000267002|EE	chr17	43159357	43159374	GRWD1|HepG2	17
chr17	43159227	43160227	+	XLOC_040566|u87|ENSG00000267002|EE	chr17	43159206	43159248	UCHL5|HepG2	21
chr17	43159227	43160227	+	XLOC_040566|u87|ENSG00000267002|EE	chr17	43159388	43159412	LSM11|HepG2	24
chr17	43159227	43160227	+	XLOC_040566|u87|ENSG00000267002|EE	chr17	43159283	43159341	EFTUD2|HepG2	58
chr17	43159227	43160227	+	XLOC_040566|u87|ENSG00000267002|EE	chr17	43159935	43159970	GRWD1|HepG2	35
chr17	43159227	43160227	+	XLOC_040566|u87|ENSG00000267002|EE	chr17	43159291	43159322	XRN2|HepG2	31
chr17	43159227	43160227	+	XLOC_040566|u87|ENSG00000267002|EE	chr17	43159206	43159248	EIF3D|HepG2	21
chr17	43159227	43160227	+	XLOC_040566|u87|ENSG00000267002|EE	chr17	43159217	43159246	DHX30|HepG2	19
chr17	43159227	43160227	+	XLOC_040566|u87|ENSG00000267002|EE	chr17	43159975	43160006	TAF15|HepG2	31
chr17	43159227	43160227	+	XLOC_040566|u87|ENSG00000267002|EE	chr17	43159204	43159243	BUD13|HepG2	16
chr17	43159227	43160227	+	XLOC_040566|u87|ENSG00000267002|EE	chr17	43160219	43160282	CSTF2|HepG2	8
chr17	43159227	43160227	+	XLOC_040566|u87|ENSG00000267002|EE	chr17	43160217	43160270	CSTF2|HepG2	10
chr17	43159227	43160227	+	XLOC_040566|u87|ENSG00000267002|EE	chr17	43160000	43160035	CDC40|HepG2	35
chr17	43159227	43160227	+	XLOC_040566|u87|ENSG00000267002|EE	chr17	43159205	43159245	GRWD1|HepG2	18
chr17	43159227	43160227	+	XLOC_040566|u87|ENSG00000267002|EE	chr17	43159474	43159510	ZNF622|K562	36
chr17	43159227	43160227	+	XLOC_040566|u87|ENSG00000267002|EE	chr17	43159898	43159913	EIF3D|HepG2	15
chr17	43159227	43160227	+	XLOC_040566|u87|ENSG00000267002|EE	chr17	43159313	43159342	XRN2|HepG2	29
chr17	43159227	43160227	+	XLOC_040566|u87|ENSG00000267002|EE	chr17	43159531	43159571	DDX55|K562	40
chr17	43159227	43160227	+	XLOC_040566|u87|ENSG00000267002|EE	chr17	43159993	43160021	CSTF2T|HepG2	28
chr17	43159227	43160227	+	XLOC_040566|u87|ENSG00000267002|EE	chr17	43159296	43159330	NKRF|HepG2	34
chr17	43159227	43160227	+	XLOC_040566|u87|ENSG00000267002|EE	chr17	43160225	43160266	UCHL5|HepG2	2
chr17	43159227	43160227	+	XLOC_040566|u87|ENSG00000267002|EE	chr17	43159991	43160015	HNRNPU|K562	24
chr17	43159227	43160227	+	XLOC_040566|u87|ENSG00000267002|EE	chr17	43159931	43159961	UCHL5|HepG2	30
chr17	43159227	43160227	+	XLOC_040566|u87|ENSG00000267002|EE	chr17	43159469	43159479	DDX55|HepG2	10
chr17	43159227	43160227	+	XLOC_040566|u87|ENSG00000267002|EE	chr17	43159478	43159533	GRWD1|HepG2	55
chr8	98042218	98043218	+	RP5-1148A21.3|hela|ENSG00000156482|EE	chr8	98042752	98042775	TBRG4|K562	23
chr8	98042218	98043218	+	RP5-1148A21.3|hela|ENSG00000156482|EE	chr8	98042644	98042667	ILF3|K562	23
chr8	98042218	98043218	+	RP5-1148A21.3|hela|ENSG00000156482|EE	chr8	98042676	98042682	YBX3|K562	6
chr8	98042218	98043218	+	RP5-1148A21.3|hela|ENSG00000156482|EE	chr8	98043057	98043116	KHSRP|K562	59
chr8	98042218	98043218	+	RP5-1148A21.3|hela|ENSG00000156482|EE	chr8	98042708	98042776	SUB1|HepG2	68
chr8	98042218	98043218	+	RP5-1148A21.3|hela|ENSG00000156482|EE	chr8	98042653	98042768	DGCR8|K562	115
chr8	98042218	98043218	+	RP5-1148A21.3|hela|ENSG00000156482|EE	chr8	98042660	98042730	XRN2|K562	70
chr8	98042218	98043218	+	RP5-1148A21.3|hela|ENSG00000156482|EE	chr8	98042644	98042646	LIN28B|K562	2
chr8	98042218	98043218	+	RP5-1148A21.3|hela|ENSG00000156482|EE	chr8	98042645	98042650	SF3B1|K562	5
chr8	98042218	98043218	+	RP5-1148A21.3|hela|ENSG00000156482|EE	chr8	98042708	98042760	UCHL5|K562	52
chr8	98042218	98043218	+	RP5-1148A21.3|hela|ENSG00000156482|EE	chr8	98042768	98042776	GRSF1|HepG2	8
chr8	98042218	98043218	+	RP5-1148A21.3|hela|ENSG00000156482|EE	chr8	98042644	98042733	HNRNPK|K562	89
chr8	98042218	98043218	+	RP5-1148A21.3|hela|ENSG00000156482|EE	chr8	98042639	98042692	NUDT21|HEK293	53
chr8	98042218	98043218	+	RP5-1148A21.3|hela|ENSG00000156482|EE	chr8	98042665	98042715	HNRNPA1|K562	50
chr8	98042218	98043218	+	RP5-1148A21.3|hela|ENSG00000156482|EE	chr8	98042572	98042608	RBM22|HepG2	36
chr8	98042218	98043218	+	RP5-1148A21.3|hela|ENSG00000156482|EE	chr8	98042569	98042601	TIA1|K562	32
chr8	98042218	98043218	+	RP5-1148A21.3|hela|ENSG00000156482|EE	chr8	98042715	98042778	HNRNPA1|K562	63
chr8	98042218	98043218	+	RP5-1148A21.3|hela|ENSG00000156482|EE	chr8	98042644	98042776	YWHAG|K562	132
chr8	98042218	98043218	+	RP5-1148A21.3|hela|ENSG00000156482|EE	chr8	98042656	98042681	IGF2BP2|K562	25
chr8	98042218	98043218	+	RP5-1148A21.3|hela|ENSG00000156482|EE	chr8	98042644	98042736	SND1|HepG2	92
chr8	98042218	98043218	+	RP5-1148A21.3|hela|ENSG00000156482|EE	chr8	98042644	98042655	SBDS|K562	11
chr8	98042218	98043218	+	RP5-1148A21.3|hela|ENSG00000156482|EE	chr8	98042751	98042776	EIF4G2|K562	25
chr8	98042218	98043218	+	RP5-1148A21.3|hela|ENSG00000156482|EE	chr8	98042649	98042658	YBX3|K562	9
chr8	98042218	98043218	+	RP5-1148A21.3|hela|ENSG00000156482|EE	chr8	98042644	98042658	RPS3|K562	14
chr8	98042218	98043218	+	RP5-1148A21.3|hela|ENSG00000156482|EE	chr8	98042689	98042744	RPS3|K562	55
chr8	98042218	98043218	+	RP5-1148A21.3|hela|ENSG00000156482|EE	chr8	98042646	98042649	LIN28B|HepG2	3
chr8	98042218	98043218	+	RP5-1148A21.3|hela|ENSG00000156482|EE	chr8	98042644	98042652	TIA1|K562	8
chr8	98042218	98043218	+	RP5-1148A21.3|hela|ENSG00000156482|EE	chr8	98042662	98042758	GRWD1|HepG2	96
chr8	98042218	98043218	+	RP5-1148A21.3|hela|ENSG00000156482|EE	chr8	98042644	98042647	YBX3|K562	3
chr8	98042218	98043218	+	RP5-1148A21.3|hela|ENSG00000156482|EE	chr8	98042660	98042711	HNRNPU|K562	51
chr8	98042218	98043218	+	RP5-1148A21.3|hela|ENSG00000156482|EE	chr8	98043186	98043229	SUGP2|HepG2	32
chr8	98042218	98043218	+	RP5-1148A21.3|hela|ENSG00000156482|EE	chr8	98042671	98042718	RPS3|HepG2	47
chr8	98042218	98043218	+	RP5-1148A21.3|hela|ENSG00000156482|EE	chr8	98042765	98042770	YBX3|K562	5
chr8	98042218	98043218	+	RP5-1148A21.3|hela|ENSG00000156482|EE	chr8	98042758	98042775	NCBP2|HepG2	17
chr8	98042218	98043218	+	RP5-1148A21.3|hela|ENSG00000156482|EE	chr8	98042709	98042770	IGF2BP1|HepG2	61
chr8	98042218	98043218	+	RP5-1148A21.3|hela|ENSG00000156482|EE	chr8	98042713	98042742	FXR2|K562	29
chr8	98042218	98043218	+	RP5-1148A21.3|hela|ENSG00000156482|EE	chr8	98042732	98042775	LARP4|HepG2	43
chr8	98042218	98043218	+	RP5-1148A21.3|hela|ENSG00000156482|EE	chr8	98042703	98042772	SUPV3L1|HepG2	69
chr8	98042218	98043218	+	RP5-1148A21.3|hela|ENSG00000156482|EE	chr8	98042679	98042745	HNRNPL|HepG2	66
chr8	98042218	98043218	+	RP5-1148A21.3|hela|ENSG00000156482|EE	chr8	98042706	98042774	NOLC1|K562	68
chr8	98042218	98043218	+	RP5-1148A21.3|hela|ENSG00000156482|EE	chr8	98042732	98042775	FUS|K562	43
chr8	98042218	98043218	+	RP5-1148A21.3|hela|ENSG00000156482|EE	chr8	98042646	98042664	LIN28B|K562	18
chr8	98042218	98043218	+	RP5-1148A21.3|hela|ENSG00000156482|EE	chr8	98042713	98042754	SLBP|K562	41
chr8	98042218	98043218	+	RP5-1148A21.3|hela|ENSG00000156482|EE	chr8	98042665	98042718	FAM120A|HepG2	53
chr8	98042218	98043218	+	RP5-1148A21.3|hela|ENSG00000156482|EE	chr8	98042566	98042613	RBM22|K562	47
chr8	98042218	98043218	+	RP5-1148A21.3|hela|ENSG00000156482|EE	chr8	98042644	98042650	PUM2|K562	6
chr8	98042218	98043218	+	RP5-1148A21.3|hela|ENSG00000156482|EE	chr8	98042665	98042766	FASTKD2|HepG2	101
chr8	98042218	98043218	+	RP5-1148A21.3|hela|ENSG00000156482|EE	chr8	98042710	98042760	EXOSC5|K562	50
chr8	98042218	98043218	+	RP5-1148A21.3|hela|ENSG00000156482|EE	chr8	98042644	98042651	TBRG4|K562	7
chr8	98042218	98043218	+	RP5-1148A21.3|hela|ENSG00000156482|EE	chr8	98042644	98042649	YBX3|K562	5
chr8	98042218	98043218	+	RP5-1148A21.3|hela|ENSG00000156482|EE	chr8	98042660	98042766	CSTF2T|K562	106
chr8	98042218	98043218	+	RP5-1148A21.3|hela|ENSG00000156482|EE	chr8	98042712	98042762	DDX55|K562	50
chr8	98042218	98043218	+	RP5-1148A21.3|hela|ENSG00000156482|EE	chr8	98042667	98042762	RPS3|HepG2	95
chr8	98042218	98043218	+	RP5-1148A21.3|hela|ENSG00000156482|EE	chr8	98042657	98042776	ILF3|K562	119
chr8	98042218	98043218	+	RP5-1148A21.3|hela|ENSG00000156482|EE	chr8	98042674	98042766	EFTUD2|K562	92
chr8	98042218	98043218	+	RP5-1148A21.3|hela|ENSG00000156482|EE	chr8	98042662	98042780	TNRC6A|K562	118
chr8	98042218	98043218	+	RP5-1148A21.3|hela|ENSG00000156482|EE	chr8	98042667	98042779	DGCR8|HepG2	112
chr8	98042218	98043218	+	RP5-1148A21.3|hela|ENSG00000156482|EE	chr8	98042668	98042723	BUD13|K562	55
chr8	98042218	98043218	+	RP5-1148A21.3|hela|ENSG00000156482|EE	chr8	98042660	98042672	LIN28B|K562	12
chr8	98042218	98043218	+	RP5-1148A21.3|hela|ENSG00000156482|EE	chr8	98042728	98042776	HNRNPU|HepG2	48
chr8	98042218	98043218	+	RP5-1148A21.3|hela|ENSG00000156482|EE	chr8	98042808	98042836	U2AF2|HepG2	28
chr8	98042218	98043218	+	RP5-1148A21.3|hela|ENSG00000156482|EE	chr8	98042669	98042763	SRSF7|K562	94
chr8	98042218	98043218	+	RP5-1148A21.3|hela|ENSG00000156482|EE	chr8	98042644	98042771	RBFOX2|K562	127
chr8	98042218	98043218	+	RP5-1148A21.3|hela|ENSG00000156482|EE	chr8	98042644	98042654	NCBP2|K562	10
chr8	98042218	98043218	+	RP5-1148A21.3|hela|ENSG00000156482|EE	chr8	98042650	98042666	PPIG|HepG2	16
chr8	98042218	98043218	+	RP5-1148A21.3|hela|ENSG00000156482|EE	chr8	98042677	98042768	HNRNPL|K562	91
chr8	98042218	98043218	+	RP5-1148A21.3|hela|ENSG00000156482|EE	chr8	98042664	98042709	DDX3X|K562	45
chr8	98042218	98043218	+	RP5-1148A21.3|hela|ENSG00000156482|EE	chr8	98042716	98042752	LIN28A|H9	36
chr8	98042218	98043218	+	RP5-1148A21.3|hela|ENSG00000156482|EE	chr8	98042647	98042683	LIN28B|HepG2	36
chr8	98042218	98043218	+	RP5-1148A21.3|hela|ENSG00000156482|EE	chr8	98042666	98042760	METAP2|K562	94
chr8	98042218	98043218	+	RP5-1148A21.3|hela|ENSG00000156482|EE	chr8	98042696	98042732	FUS|K562	36
chr8	98042218	98043218	+	RP5-1148A21.3|hela|ENSG00000156482|EE	chr8	98042764	98042816	BUD13|HepG2	52
chr8	98042218	98043218	+	RP5-1148A21.3|hela|ENSG00000156482|EE	chr8	98042644	98042657	PPIL4|K562	13
chr8	98042218	98043218	+	RP5-1148A21.3|hela|ENSG00000156482|EE	chr8	98042644	98042649	FAM120A|K562	5
chr8	98042218	98043218	+	RP5-1148A21.3|hela|ENSG00000156482|EE	chr8	98042960	98042974	DGCR8|HepG2	14
chr8	98042218	98043218	+	RP5-1148A21.3|hela|ENSG00000156482|EE	chr8	98042664	98042765	TNRC6A|K562	101
chr8	98042218	98043218	+	RP5-1148A21.3|hela|ENSG00000156482|EE	chr8	98042644	98042660	DDX55|K562	16
chr8	98042218	98043218	+	RP5-1148A21.3|hela|ENSG00000156482|EE	chr8	98042683	98042707	LIN28B|K562	24
chr8	98042218	98043218	+	RP5-1148A21.3|hela|ENSG00000156482|EE	chr8	98042659	98042709	BUD13|K562	50
chr8	98042218	98043218	+	RP5-1148A21.3|hela|ENSG00000156482|EE	chr8	98042761	98042775	SND1|K562	14
chr8	98042218	98043218	+	RP5-1148A21.3|hela|ENSG00000156482|EE	chr8	98042709	98042773	UCHL5|HepG2	64
chr8	98042218	98043218	+	RP5-1148A21.3|hela|ENSG00000156482|EE	chr8	98042676	98042778	LSM11|HepG2	102
chr8	98042218	98043218	+	RP5-1148A21.3|hela|ENSG00000156482|EE	chr8	98042646	98042776	DDX55|HepG2	130
chr8	98042218	98043218	+	RP5-1148A21.3|hela|ENSG00000156482|EE	chr8	98043010	98043049	CDC40|HepG2	39
chr8	98042218	98043218	+	RP5-1148A21.3|hela|ENSG00000156482|EE	chr8	98042664	98042748	FASTKD2|K562	84
chr8	98042218	98043218	+	RP5-1148A21.3|hela|ENSG00000156482|EE	chr8	98042667	98042776	HLTF|K562	109
chr8	98042218	98043218	+	RP5-1148A21.3|hela|ENSG00000156482|EE	chr8	98042710	98042775	SND1|K562	65
chr8	98042218	98043218	+	RP5-1148A21.3|hela|ENSG00000156482|EE	chr8	98042680	98042707	SND1|K562	27
chr8	98042218	98043218	+	RP5-1148A21.3|hela|ENSG00000156482|EE	chr8	98042657	98042694	XRCC6|K562	37
chr8	98042218	98043218	+	RP5-1148A21.3|hela|ENSG00000156482|EE	chr8	98042668	98042756	UPF1|K562	88
chr8	98042218	98043218	+	RP5-1148A21.3|hela|ENSG00000156482|EE	chr8	98042665	98042775	TROVE2|K562	110
chr8	98042218	98043218	+	RP5-1148A21.3|hela|ENSG00000156482|EE	chr8	98042938	98042980	TIA1|HepG2	42
chr8	98042218	98043218	+	RP5-1148A21.3|hela|ENSG00000156482|EE	chr8	98042659	98042763	DHX30|K562	104
chr8	98042218	98043218	+	RP5-1148A21.3|hela|ENSG00000156482|EE	chr8	98042656	98042774	DDX55|HepG2	118
chr8	98042218	98043218	+	RP5-1148A21.3|hela|ENSG00000156482|EE	chr8	98042675	98042776	TAF15|HepG2	101
chr8	98042218	98043218	+	RP5-1148A21.3|hela|ENSG00000156482|EE	chr8	98042666	98042780	AKAP8L|K562	114
chr8	98042218	98043218	+	RP5-1148A21.3|hela|ENSG00000156482|EE	chr8	98042644	98042645	SF3B1|K562	1
chr8	98042218	98043218	+	RP5-1148A21.3|hela|ENSG00000156482|EE	chr8	98042723	98042791	U2AF1|HepG2	68
chr8	98042218	98043218	+	RP5-1148A21.3|hela|ENSG00000156482|EE	chr8	98042760	98042776	BUD13|K562	16
chr8	98042218	98043218	+	RP5-1148A21.3|hela|ENSG00000156482|EE	chr8	98042720	98042773	YWHAG|K562	53
chr8	98042218	98043218	+	RP5-1148A21.3|hela|ENSG00000156482|EE	chr8	98042730	98042772	FUBP1|K562	42
chr8	98042218	98043218	+	RP5-1148A21.3|hela|ENSG00000156482|EE	chr8	98042651	98042771	HNRNPL|K562	120
chr8	98042218	98043218	+	RP5-1148A21.3|hela|ENSG00000156482|EE	chr8	98042673	98042705	AUH|K562	32
chr8	98042218	98043218	+	RP5-1148A21.3|hela|ENSG00000156482|EE	chr8	98042667	98042764	AARS|K562	97
chr8	98042218	98043218	+	RP5-1148A21.3|hela|ENSG00000156482|EE	chr8	98042756	98042764	YBX3|K562	8
chr8	98042218	98043218	+	RP5-1148A21.3|hela|ENSG00000156482|EE	chr8	98042549	98042603	KHSRP|K562	54
chr8	98042218	98043218	+	RP5-1148A21.3|hela|ENSG00000156482|EE	chr8	98042692	98042775	FASTKD2|K562	83
chr8	98042218	98043218	+	RP5-1148A21.3|hela|ENSG00000156482|EE	chr8	98042758	98042776	GRWD1|HepG2	18
chr8	98042218	98043218	+	RP5-1148A21.3|hela|ENSG00000156482|EE	chr8	98042658	98042681	FAM120A|K562	23
chr8	98042218	98043218	+	RP5-1148A21.3|hela|ENSG00000156482|EE	chr8	98042715	98042776	RPS3|K562	61
chr8	98042218	98043218	+	RP5-1148A21.3|hela|ENSG00000156482|EE	chr8	98042652	98042725	DDX42|K562	73
chr8	98042218	98043218	+	RP5-1148A21.3|hela|ENSG00000156482|EE	chr8	98042678	98042751	HNRNPUL1|K562	73
chr8	98042218	98043218	+	RP5-1148A21.3|hela|ENSG00000156482|EE	chr8	98042669	98042784	TAF15|K562	115
chr8	98042218	98043218	+	RP5-1148A21.3|hela|ENSG00000156482|EE	chr8	98042644	98042653	ILF3|K562	9
chr8	98042218	98043218	+	RP5-1148A21.3|hela|ENSG00000156482|EE	chr8	98042672	98042778	FXR1|K562	106
chr8	98042218	98043218	+	RP5-1148A21.3|hela|ENSG00000156482|EE	chr8	98042673	98042710	GNL3|K562	37
chr8	98042218	98043218	+	RP5-1148A21.3|hela|ENSG00000156482|EE	chr8	98042644	98042650	RPS3|HepG2	6
chr8	98042218	98043218	+	RP5-1148A21.3|hela|ENSG00000156482|EE	chr8	98042709	98042759	DDX3X|K562	50
chr8	98042218	98043218	+	RP5-1148A21.3|hela|ENSG00000156482|EE	chr8	98042644	98042668	LARP4|HepG2	24
chr8	98042218	98043218	+	RP5-1148A21.3|hela|ENSG00000156482|EE	chr8	98042699	98042826	CSTF2|HepG2	127
chr8	98042218	98043218	+	RP5-1148A21.3|hela|ENSG00000156482|EE	chr8	98042669	98042773	NONO|K562	104
chr8	98042218	98043218	+	RP5-1148A21.3|hela|ENSG00000156482|EE	chr8	98042709	98042763	IGF2BP2|K562	54
chr8	98042218	98043218	+	RP5-1148A21.3|hela|ENSG00000156482|EE	chr8	98042663	98042772	UPF1|K562	109
chr8	98042218	98043218	+	RP5-1148A21.3|hela|ENSG00000156482|EE	chr8	98042762	98042775	ZNF622|K562	13
chr8	98042218	98043218	+	RP5-1148A21.3|hela|ENSG00000156482|EE	chr8	98042927	98042976	TAF15|HepG2	49
chr8	98042218	98043218	+	RP5-1148A21.3|hela|ENSG00000156482|EE	chr8	98042644	98042651	DDX59|HepG2	7
chr8	98042218	98043218	+	RP5-1148A21.3|hela|ENSG00000156482|EE	chr8	98042664	98042711	KHDRBS1|K562	47
chr8	98042218	98043218	+	RP5-1148A21.3|hela|ENSG00000156482|EE	chr8	98042689	98042710	YBX3|K562	21
chr8	98042218	98043218	+	RP5-1148A21.3|hela|ENSG00000156482|EE	chr8	98042643	98042654	IGF2BP3|HepG2	11
chr8	98042218	98043218	+	RP5-1148A21.3|hela|ENSG00000156482|EE	chr8	98042852	98042870	U2AF1|HepG2	18
chr8	98042218	98043218	+	RP5-1148A21.3|hela|ENSG00000156482|EE	chr8	98042646	98042660	LIN28B|K562	14
chr8	98042218	98043218	+	RP5-1148A21.3|hela|ENSG00000156482|EE	chr8	98042745	98042793	U2AF1|K562	48
chr8	98042218	98043218	+	RP5-1148A21.3|hela|ENSG00000156482|EE	chr8	98043018	98043040	U2AF1|HepG2	22
chr8	98042218	98043218	+	RP5-1148A21.3|hela|ENSG00000156482|EE	chr8	98042644	98042655	IGF2BP1|K562	11
chr8	98042218	98043218	+	RP5-1148A21.3|hela|ENSG00000156482|EE	chr8	98043001	98043046	U2AF2|HepG2	45
chr8	98042218	98043218	+	RP5-1148A21.3|hela|ENSG00000156482|EE	chr8	98042676	98042817	SF3A3|HepG2	141
chr8	98042218	98043218	+	RP5-1148A21.3|hela|ENSG00000156482|EE	chr8	98042682	98042709	IGF2BP1|HepG2	27
chr8	98042218	98043218	+	RP5-1148A21.3|hela|ENSG00000156482|EE	chr8	98042731	98042775	DGCR8|K562	44
chr8	98042218	98043218	+	RP5-1148A21.3|hela|ENSG00000156482|EE	chr8	98042757	98042776	ZNF622|K562	19
chr8	98042218	98043218	+	RP5-1148A21.3|hela|ENSG00000156482|EE	chr8	98042729	98042796	U2AF2|K562	67
chr8	98042218	98043218	+	RP5-1148A21.3|hela|ENSG00000156482|EE	chr8	98042756	98042759	YBX3|K562	3
chr8	98042218	98043218	+	RP5-1148A21.3|hela|ENSG00000156482|EE	chr8	98042664	98042761	GTF2F1|K562	97
chr8	98042218	98043218	+	RP5-1148A21.3|hela|ENSG00000156482|EE	chr8	98042660	98042768	SUGP2|HepG2	108
chr8	98042218	98043218	+	RP5-1148A21.3|hela|ENSG00000156482|EE	chr8	98042644	98042662	TNRC6A|K562	18
chr8	98042218	98043218	+	RP5-1148A21.3|hela|ENSG00000156482|EE	chr8	98042665	98042676	YBX3|K562	11
chr8	98042218	98043218	+	RP5-1148A21.3|hela|ENSG00000156482|EE	chr8	98042644	98042654	DDX55|K562	10
chr8	98042218	98043218	+	RP5-1148A21.3|hela|ENSG00000156482|EE	chr8	98042646	98042669	ZNF622|K562	23
chr8	98042218	98043218	+	RP5-1148A21.3|hela|ENSG00000156482|EE	chr8	98042657	98042710	HNRNPU|K562	53
chr8	98042218	98043218	+	RP5-1148A21.3|hela|ENSG00000156482|EE	chr8	98042658	98042785	HNRNPA1|HepG2	127
chr8	98042218	98043218	+	RP5-1148A21.3|hela|ENSG00000156482|EE	chr8	98042946	98042985	HNRNPUL1|HepG2	39
chr8	98042218	98043218	+	RP5-1148A21.3|hela|ENSG00000156482|EE	chr8	98042664	98042680	NCBP2|HepG2	16
chr8	98042218	98043218	+	RP5-1148A21.3|hela|ENSG00000156482|EE	chr8	98042644	98042646	AKAP8L|K562	2
chr8	98042218	98043218	+	RP5-1148A21.3|hela|ENSG00000156482|EE	chr8	98042663	98042709	UCHL5|HepG2	46
chr8	98042218	98043218	+	RP5-1148A21.3|hela|ENSG00000156482|EE	chr8	98042686	98042760	RPS5|K562	74
chr8	98042218	98043218	+	RP5-1148A21.3|hela|ENSG00000156482|EE	chr8	98042853	98042875	U2AF2|K562	22
chr8	98042218	98043218	+	RP5-1148A21.3|hela|ENSG00000156482|EE	chr8	98042676	98042775	DDX59|HepG2	99
chr8	98042218	98043218	+	RP5-1148A21.3|hela|ENSG00000156482|EE	chr8	98042644	98042646	LIN28B|HepG2	2
chr8	98042218	98043218	+	RP5-1148A21.3|hela|ENSG00000156482|EE	chr8	98042531	98042553	EFTUD2|HepG2	22
chr8	98042218	98043218	+	RP5-1148A21.3|hela|ENSG00000156482|EE	chr8	98042711	98042762	KHDRBS1|K562	51
chr8	98042218	98043218	+	RP5-1148A21.3|hela|ENSG00000156482|EE	chr8	98042719	98042757	HLTF|K562	38
chr8	98042218	98043218	+	RP5-1148A21.3|hela|ENSG00000156482|EE	chr8	98042658	98042708	IGF2BP1|K562	50
chr8	98042218	98043218	+	RP5-1148A21.3|hela|ENSG00000156482|EE	chr8	98042660	98042776	RBFOX2|K562	116
chr8	98042218	98043218	+	RP5-1148A21.3|hela|ENSG00000156482|EE	chr8	98042661	98042728	XRN2|K562	67
chr8	98042218	98043218	+	RP5-1148A21.3|hela|ENSG00000156482|EE	chr8	98042654	98042725	EIF4G2|K562	71
chr8	98042218	98043218	+	RP5-1148A21.3|hela|ENSG00000156482|EE	chr8	98042696	98042785	KHSRP|K562	89
chr8	98042218	98043218	+	RP5-1148A21.3|hela|ENSG00000156482|EE	chr8	98042713	98042894	KHSRP|K562	181
chr8	98042218	98043218	+	RP5-1148A21.3|hela|ENSG00000156482|EE	chr8	98042675	98042749	DDX24|K562	74
chr8	98042218	98043218	+	RP5-1148A21.3|hela|ENSG00000156482|EE	chr8	98042939	98042985	SFPQ|HepG2	46
chr8	98042218	98043218	+	RP5-1148A21.3|hela|ENSG00000156482|EE	chr8	98042773	98042777	DDX42|K562	4
chr8	98042218	98043218	+	RP5-1148A21.3|hela|ENSG00000156482|EE	chr8	98042639	98042692	ATXN2|HEK293	53
chr8	98042218	98043218	+	RP5-1148A21.3|hela|ENSG00000156482|EE	chr8	98042672	98042708	FTO|K562	36
chr8	98042218	98043218	+	RP5-1148A21.3|hela|ENSG00000156482|EE	chr8	98042663	98042710	EXOSC5|K562	47
chr8	98042218	98043218	+	RP5-1148A21.3|hela|ENSG00000156482|EE	chr8	98042669	98042754	PUS1|K562	85
chr8	98042218	98043218	+	RP5-1148A21.3|hela|ENSG00000156482|EE	chr8	98042710	98042718	YBX3|K562	8
chr8	98042218	98043218	+	RP5-1148A21.3|hela|ENSG00000156482|EE	chr8	98042760	98042776	METAP2|K562	16
chr8	98042218	98043218	+	RP5-1148A21.3|hela|ENSG00000156482|EE	chr8	98042667	98042779	SAFB2|K562	112
chr8	98042218	98043218	+	RP5-1148A21.3|hela|ENSG00000156482|EE	chr8	98042734	98042780	SMNDC1|K562	46
chr8	98042218	98043218	+	RP5-1148A21.3|hela|ENSG00000156482|EE	chr8	98043201	98043227	HNRNPL|HepG2	17
chr8	98042218	98043218	+	RP5-1148A21.3|hela|ENSG00000156482|EE	chr8	98042680	98042775	POLR2G|HepG2	95
chr8	98042218	98043218	+	RP5-1148A21.3|hela|ENSG00000156482|EE	chr8	98042656	98042709	IGF2BP1|HepG2	53
chr8	98042218	98043218	+	RP5-1148A21.3|hela|ENSG00000156482|EE	chr8	98042650	98042781	AGGF1|K562	131
chr8	98042218	98043218	+	RP5-1148A21.3|hela|ENSG00000156482|EE	chr8	98042645	98042652	DDX3X|K562	7
chr8	98042218	98043218	+	RP5-1148A21.3|hela|ENSG00000156482|EE	chr8	98042658	98042714	XRN2|HepG2	56
chr8	98042218	98043218	+	RP5-1148A21.3|hela|ENSG00000156482|EE	chr8	98042644	98042649	HNRNPL|HepG2	5
chr8	98042218	98043218	+	RP5-1148A21.3|hela|ENSG00000156482|EE	chr8	98042718	98042722	YBX3|K562	4
chr8	98042218	98043218	+	RP5-1148A21.3|hela|ENSG00000156482|EE	chr8	98042662	98042783	CSTF2T|K562	121
chr8	98042218	98043218	+	RP5-1148A21.3|hela|ENSG00000156482|EE	chr8	98042644	98042775	DDX6|K562	131
chr8	98042218	98043218	+	RP5-1148A21.3|hela|ENSG00000156482|EE	chr8	98042690	98042766	DDX6|HepG2	76
chr8	98042218	98043218	+	RP5-1148A21.3|hela|ENSG00000156482|EE	chr8	98042676	98042803	LSM11|K562	127
chr8	98042218	98043218	+	RP5-1148A21.3|hela|ENSG00000156482|EE	chr8	98042644	98042670	RPS5|K562	26
chr8	98042218	98043218	+	RP5-1148A21.3|hela|ENSG00000156482|EE	chr8	98042683	98042700	LIN28B|K562	17
chr8	98042218	98043218	+	RP5-1148A21.3|hela|ENSG00000156482|EE	chr8	98042669	98042703	NOLC1|K562	34
chr8	98042218	98043218	+	RP5-1148A21.3|hela|ENSG00000156482|EE	chr8	98042670	98042692	ILF3|HepG2	22
chr8	98042218	98043218	+	RP5-1148A21.3|hela|ENSG00000156482|EE	chr8	98043051	98043104	KHSRP|K562	53
chr8	98042218	98043218	+	RP5-1148A21.3|hela|ENSG00000156482|EE	chr8	98042676	98042710	SND1|K562	34
chr8	98042218	98043218	+	RP5-1148A21.3|hela|ENSG00000156482|EE	chr8	98042668	98042728	HNRNPU|HepG2	60
chr8	98042218	98043218	+	RP5-1148A21.3|hela|ENSG00000156482|EE	chr8	98042644	98042761	RBM27|K562	117
chr8	98042218	98043218	+	RP5-1148A21.3|hela|ENSG00000156482|EE	chr8	98042678	98042731	XRCC6|K562	53
chr8	98042218	98043218	+	RP5-1148A21.3|hela|ENSG00000156482|EE	chr8	98042750	98042756	YBX3|K562	6
chr8	98042218	98043218	+	RP5-1148A21.3|hela|ENSG00000156482|EE	chr8	98042729	98042774	FUBP3|HepG2	45
chr8	98042218	98043218	+	RP5-1148A21.3|hela|ENSG00000156482|EE	chr8	98042764	98042775	YBX3|K562	11
chr8	98042218	98043218	+	RP5-1148A21.3|hela|ENSG00000156482|EE	chr8	98042662	98042709	GRWD1|HepG2	47
chr8	98042218	98043218	+	RP5-1148A21.3|hela|ENSG00000156482|EE	chr8	98042726	98042735	YBX3|K562	9
chr8	98042218	98043218	+	RP5-1148A21.3|hela|ENSG00000156482|EE	chr8	98042656	98042705	U2AF1|K562	49
chr8	98042218	98043218	+	RP5-1148A21.3|hela|ENSG00000156482|EE	chr8	98042760	98042775	METAP2|K562	15
chr8	98042218	98043218	+	RP5-1148A21.3|hela|ENSG00000156482|EE	chr8	98042755	98042776	NCBP2|HepG2	21
chr8	98042218	98043218	+	RP5-1148A21.3|hela|ENSG00000156482|EE	chr8	98042665	98042781	TRA2A|HepG2	116
chr8	98042218	98043218	+	RP5-1148A21.3|hela|ENSG00000156482|EE	chr8	98042655	98042676	SND1|K562	21
chr8	98042218	98043218	+	RP5-1148A21.3|hela|ENSG00000156482|EE	chr8	98042761	98042776	HNRNPU|K562	15
chr8	98042218	98043218	+	RP5-1148A21.3|hela|ENSG00000156482|EE	chr8	98042666	98042713	LSM11|K562	47
chr8	98042218	98043218	+	RP5-1148A21.3|hela|ENSG00000156482|EE	chr8	98042672	98042710	RBM15|K562	38
chr8	98042218	98043218	+	RP5-1148A21.3|hela|ENSG00000156482|EE	chr8	98042723	98042782	BUD13|K562	59
chr8	98042218	98043218	+	RP5-1148A21.3|hela|ENSG00000156482|EE	chr8	98042644	98042661	RPS11|K562	17
chr8	98042218	98043218	+	RP5-1148A21.3|hela|ENSG00000156482|EE	chr8	98042709	98042765	RBM15|HepG2	56
chr8	98042218	98043218	+	RP5-1148A21.3|hela|ENSG00000156482|EE	chr8	98042721	98042776	HNRNPU|HepG2	55
chr8	98042218	98043218	+	RP5-1148A21.3|hela|ENSG00000156482|EE	chr8	98042684	98042760	NOL12|HepG2	76
chr8	98042218	98043218	+	RP5-1148A21.3|hela|ENSG00000156482|EE	chr8	98042710	98042764	IGF2BP3|HepG2	54
chr8	98042218	98043218	+	RP5-1148A21.3|hela|ENSG00000156482|EE	chr8	98042657	98042774	DDX6|K562	117
chr8	98042218	98043218	+	RP5-1148A21.3|hela|ENSG00000156482|EE	chr8	98042649	98042755	FASTKD2|HepG2	106
chr8	98042218	98043218	+	RP5-1148A21.3|hela|ENSG00000156482|EE	chr8	98042644	98042652	HNRNPUL1|HepG2	8
chr8	98042218	98043218	+	RP5-1148A21.3|hela|ENSG00000156482|EE	chr8	98042655	98042708	IGF2BP1|K562	53
chr8	98042218	98043218	+	RP5-1148A21.3|hela|ENSG00000156482|EE	chr8	98042660	98042690	FUBP3|HepG2	30
chr8	98042218	98043218	+	RP5-1148A21.3|hela|ENSG00000156482|EE	chr8	98042668	98042776	LARP4|HepG2	108
chr8	98042218	98043218	+	RP5-1148A21.3|hela|ENSG00000156482|EE	chr8	98042770	98042775	YBX3|K562	5
chr8	98042218	98043218	+	RP5-1148A21.3|hela|ENSG00000156482|EE	chr8	98042644	98042777	UCHL5|HepG2	133
chr8	98042218	98043218	+	RP5-1148A21.3|hela|ENSG00000156482|EE	chr8	98042737	98042759	HNRNPU|K562	22
chr8	98042218	98043218	+	RP5-1148A21.3|hela|ENSG00000156482|EE	chr8	98042886	98042988	KHSRP|K562	102
chr8	98042218	98043218	+	RP5-1148A21.3|hela|ENSG00000156482|EE	chr8	98042650	98042776	SUGP2|HepG2	126
chr8	98042218	98043218	+	RP5-1148A21.3|hela|ENSG00000156482|EE	chr8	98042491	98042534	KHSRP|K562	43
chr8	98042218	98043218	+	RP5-1148A21.3|hela|ENSG00000156482|EE	chr8	98042664	98042681	YBX3|K562	17
chr8	98042218	98043218	+	RP5-1148A21.3|hela|ENSG00000156482|EE	chr8	98042661	98042710	LARP4|HepG2	49
chr8	98042218	98043218	+	RP5-1148A21.3|hela|ENSG00000156482|EE	chr8	98042894	98042983	KHSRP|K562	89
chr8	98042218	98043218	+	RP5-1148A21.3|hela|ENSG00000156482|EE	chr8	98042552	98042592	TIA1|K562	40
chr8	98042218	98043218	+	RP5-1148A21.3|hela|ENSG00000156482|EE	chr8	98042660	98042765	DHX30|HepG2	105
chr8	98042218	98043218	+	RP5-1148A21.3|hela|ENSG00000156482|EE	chr8	98042723	98042802	U2AF2|HepG2	79
chr8	98042218	98043218	+	RP5-1148A21.3|hela|ENSG00000156482|EE	chr8	98042644	98042667	XPO5|HepG2	23
chr8	98042218	98043218	+	RP5-1148A21.3|hela|ENSG00000156482|EE	chr8	98042666	98042702	SRSF7|HepG2	36
chr8	98042218	98043218	+	RP5-1148A21.3|hela|ENSG00000156482|EE	chr8	98042666	98042708	SUB1|HepG2	42
chr8	98042218	98043218	+	RP5-1148A21.3|hela|ENSG00000156482|EE	chr8	98042711	98042771	PCBP2|HepG2	60
chr8	98042218	98043218	+	RP5-1148A21.3|hela|ENSG00000156482|EE	chr8	98042694	98042778	CDC40|HepG2	84
chr8	98042218	98043218	+	RP5-1148A21.3|hela|ENSG00000156482|EE	chr8	98042649	98042715	DDX42|K562	66
chr8	98042218	98043218	+	RP5-1148A21.3|hela|ENSG00000156482|EE	chr8	98042644	98042662	HNRNPL|K562	18
chr8	98042218	98043218	+	RP5-1148A21.3|hela|ENSG00000156482|EE	chr8	98042717	98042775	RBM15|K562	58
chr8	98042218	98043218	+	RP5-1148A21.3|hela|ENSG00000156482|EE	chr8	98042665	98042762	ZNF622|K562	97
chr8	98042218	98043218	+	RP5-1148A21.3|hela|ENSG00000156482|EE	chr8	98042722	98042779	HNRNPL|HepG2	57
chr8	98042218	98043218	+	RP5-1148A21.3|hela|ENSG00000156482|EE	chr8	98042671	98042710	YWHAG|K562	39
chr8	98042218	98043218	+	RP5-1148A21.3|hela|ENSG00000156482|EE	chr8	98042664	98042775	KHDRBS1|K562	111
chr8	98042218	98043218	+	RP5-1148A21.3|hela|ENSG00000156482|EE	chr8	98042983	98043051	KHSRP|K562	68
chr8	98042218	98043218	+	RP5-1148A21.3|hela|ENSG00000156482|EE	chr8	98042643	98042658	IGF2BP1|K562	15
chr8	98042218	98043218	+	RP5-1148A21.3|hela|ENSG00000156482|EE	chr8	98042948	98042978	TIA1|K562	30
chr8	98042218	98043218	+	RP5-1148A21.3|hela|ENSG00000156482|EE	chr8	98042691	98042759	SBDS|K562	68
chr8	98042218	98043218	+	RP5-1148A21.3|hela|ENSG00000156482|EE	chr8	98042738	98042749	YBX3|K562	11
chr8	98042218	98043218	+	RP5-1148A21.3|hela|ENSG00000156482|EE	chr8	98042665	98042733	RPS11|K562	68
chr8	98042218	98043218	+	RP5-1148A21.3|hela|ENSG00000156482|EE	chr8	98043003	98043047	U2AF2|K562	44
chr8	98042218	98043218	+	RP5-1148A21.3|hela|ENSG00000156482|EE	chr8	98042658	98042680	SND1|K562	22
chr8	98042218	98043218	+	RP5-1148A21.3|hela|ENSG00000156482|EE	chr8	98042669	98042765	TAF15|K562	96
chr8	98042218	98043218	+	RP5-1148A21.3|hela|ENSG00000156482|EE	chr8	98042654	98042708	UCHL5|K562	54
chr8	98042218	98043218	+	RP5-1148A21.3|hela|ENSG00000156482|EE	chr8	98042739	98042776	TRA2A|K562	37
chr8	98042218	98043218	+	RP5-1148A21.3|hela|ENSG00000156482|EE	chr8	98042644	98042647	SUB1|HepG2	3
chr8	98042218	98043218	+	RP5-1148A21.3|hela|ENSG00000156482|EE	chr8	98042566	98042608	TIA1|HepG2	42
chr8	98042218	98043218	+	RP5-1148A21.3|hela|ENSG00000156482|EE	chr8	98042644	98042657	DDX6|K562	13
chr8	98042218	98043218	+	RP5-1148A21.3|hela|ENSG00000156482|EE	chr8	98042680	98042784	RBM15|HepG2	104
chr8	98042218	98043218	+	RP5-1148A21.3|hela|ENSG00000156482|EE	chr8	98042918	98043012	HNRNPM|HepG2	94
chr8	98042218	98043218	+	RP5-1148A21.3|hela|ENSG00000156482|EE	chr8	98042660	98042715	FXR2|K562	55
chr8	98042218	98043218	+	RP5-1148A21.3|hela|ENSG00000156482|EE	chr8	98042713	98042798	U2AF2|K562	85
chr8	98042218	98043218	+	RP5-1148A21.3|hela|ENSG00000156482|EE	chr8	98042654	98042680	IGF2BP2|K562	26
chr8	98042218	98043218	+	RP5-1148A21.3|hela|ENSG00000156482|EE	chr8	98042675	98042776	NPM1|K562	101
chr8	98042218	98043218	+	RP5-1148A21.3|hela|ENSG00000156482|EE	chr8	98042720	98042783	GPKOW|K562	63
chr8	98042218	98043218	+	RP5-1148A21.3|hela|ENSG00000156482|EE	chr8	98042647	98042712	AUH|HepG2	65
chr8	98042218	98043218	+	RP5-1148A21.3|hela|ENSG00000156482|EE	chr8	98042673	98042780	TARDBP|K562	107
chr8	98042218	98043218	+	RP5-1148A21.3|hela|ENSG00000156482|EE	chr8	98042644	98042649	MTPAP|K562	5
chr8	98042218	98043218	+	RP5-1148A21.3|hela|ENSG00000156482|EE	chr8	98042644	98042656	FXR2|K562	12
chr8	98042218	98043218	+	RP5-1148A21.3|hela|ENSG00000156482|EE	chr8	98042673	98042776	AKAP8L|K562	103
chr8	98042218	98043218	+	RP5-1148A21.3|hela|ENSG00000156482|EE	chr8	98042672	98042708	HNRNPL|HepG2	36
chr8	98042218	98043218	+	RP5-1148A21.3|hela|ENSG00000156482|EE	chr8	98042644	98042645	HNRNPA1|HepG2	1
chr8	98042218	98043218	+	RP5-1148A21.3|hela|ENSG00000156482|EE	chr8	98042573	98042606	HNRNPC|HepG2	33
chr8	98042218	98043218	+	RP5-1148A21.3|hela|ENSG00000156482|EE	chr8	98042663	98042752	TBRG4|K562	89
chr8	98042218	98043218	+	RP5-1148A21.3|hela|ENSG00000156482|EE	chr8	98042656	98042772	HNRNPA1|K562	116
chr8	98042218	98043218	+	RP5-1148A21.3|hela|ENSG00000156482|EE	chr8	98042644	98042651	LARP4|K562	7
chr8	98042218	98043218	+	RP5-1148A21.3|hela|ENSG00000156482|EE	chr8	98042654	98042679	GEMIN5|K562	25
chr8	98042218	98043218	+	RP5-1148A21.3|hela|ENSG00000156482|EE	chr8	98042682	98042710	YBX3|K562	28
chr8	98042218	98043218	+	RP5-1148A21.3|hela|ENSG00000156482|EE	chr8	98042639	98042692	EIF4A3|HeLa	53
chr8	98042218	98043218	+	RP5-1148A21.3|hela|ENSG00000156482|EE	chr8	98042679	98042705	LIN28B|HepG2	26
chr8	98042218	98043218	+	RP5-1148A21.3|hela|ENSG00000156482|EE	chr8	98042667	98042719	HLTF|K562	52
chr8	98042218	98043218	+	RP5-1148A21.3|hela|ENSG00000156482|EE	chr8	98042663	98042709	LSM11|HepG2	46
chr8	98042218	98043218	+	RP5-1148A21.3|hela|ENSG00000156482|EE	chr8	98042644	98042656	IGF2BP2|K562	12
chr8	98042218	98043218	+	RP5-1148A21.3|hela|ENSG00000156482|EE	chr8	98042643	98042647	LIN28B|HepG2	4
chr8	98042218	98043218	+	RP5-1148A21.3|hela|ENSG00000156482|EE	chr8	98042708	98042758	NCBP2|HepG2	50
chr8	98042218	98043218	+	RP5-1148A21.3|hela|ENSG00000156482|EE	chr8	98042670	98042725	RBM22|K562	55
chr8	98042218	98043218	+	RP5-1148A21.3|hela|ENSG00000156482|EE	chr8	98042654	98042684	IGF2BP3|HepG2	30
chr8	98042218	98043218	+	RP5-1148A21.3|hela|ENSG00000156482|EE	chr8	98042410	98042436	HNRNPC|HepG2	26
chr8	98042218	98043218	+	RP5-1148A21.3|hela|ENSG00000156482|EE	chr8	98042710	98042737	HNRNPU|K562	27
chr8	98042218	98043218	+	RP5-1148A21.3|hela|ENSG00000156482|EE	chr8	98042731	98042766	DDX3X|HepG2	35
chr8	98042218	98043218	+	RP5-1148A21.3|hela|ENSG00000156482|EE	chr8	98042716	98042778	CPSF6|K562	62
chr8	98042218	98043218	+	RP5-1148A21.3|hela|ENSG00000156482|EE	chr8	98042644	98042651	AGGF1|HepG2	7
chr8	98042218	98043218	+	RP5-1148A21.3|hela|ENSG00000156482|EE	chr8	98042656	98042759	PRPF8|K562	103
chr8	98042218	98043218	+	RP5-1148A21.3|hela|ENSG00000156482|EE	chr8	98042644	98042661	LARP4|HepG2	17
chr8	98042218	98043218	+	RP5-1148A21.3|hela|ENSG00000156482|EE	chr8	98042644	98042649	METAP2|K562	5
chr8	98042218	98043218	+	RP5-1148A21.3|hela|ENSG00000156482|EE	chr8	98042664	98042683	LIN28B|K562	19
chr8	98042218	98043218	+	RP5-1148A21.3|hela|ENSG00000156482|EE	chr8	98042754	98042776	PUS1|K562	22
chr8	98042218	98043218	+	RP5-1148A21.3|hela|ENSG00000156482|EE	chr8	98042677	98042754	BUD13|HepG2	77
chr8	98042218	98043218	+	RP5-1148A21.3|hela|ENSG00000156482|EE	chr8	98042644	98042646	SAFB2|K562	2
chr8	98042218	98043218	+	RP5-1148A21.3|hela|ENSG00000156482|EE	chr8	98042644	98042662	RBM22|K562	18
chr8	98042218	98043218	+	RP5-1148A21.3|hela|ENSG00000156482|EE	chr8	98042944	98042961	DROSHA|K562	17
chr8	98042218	98043218	+	RP5-1148A21.3|hela|ENSG00000156482|EE	chr8	98042644	98042648	LSM11|HepG2	4
chr8	98042218	98043218	+	RP5-1148A21.3|hela|ENSG00000156482|EE	chr8	98042688	98042752	NKRF|HepG2	64
chr8	98042218	98043218	+	RP5-1148A21.3|hela|ENSG00000156482|EE	chr8	98042656	98042765	EFTUD2|HepG2	109
chr8	98042218	98043218	+	RP5-1148A21.3|hela|ENSG00000156482|EE	chr8	98042688	98042756	TBRG4|HepG2	68
chr8	98042218	98043218	+	RP5-1148A21.3|hela|ENSG00000156482|EE	chr8	98042669	98042757	ZNF622|K562	88
chr8	98042218	98043218	+	RP5-1148A21.3|hela|ENSG00000156482|EE	chr8	98042644	98042651	IGF2BP1|HepG2	7
chr8	98042218	98043218	+	RP5-1148A21.3|hela|ENSG00000156482|EE	chr8	98042662	98042778	U2AF1|HepG2	116
chr8	98042218	98043218	+	RP5-1148A21.3|hela|ENSG00000156482|EE	chr8	98042760	98042776	UCHL5|K562	16
chr8	98042218	98043218	+	RP5-1148A21.3|hela|ENSG00000156482|EE	chr8	98042763	98042776	UPF1|K562	13
chr8	98042218	98043218	+	RP5-1148A21.3|hela|ENSG00000156482|EE	chr8	98042644	98042647	FTO|K562	3
chr8	98042218	98043218	+	RP5-1148A21.3|hela|ENSG00000156482|EE	chr8	98042644	98042744	SLTM|HepG2	100
chr8	98042218	98043218	+	RP5-1148A21.3|hela|ENSG00000156482|EE	chr8	98042763	98042772	IGF2BP1|K562	9
chr8	98042218	98043218	+	RP5-1148A21.3|hela|ENSG00000156482|EE	chr8	98042951	98042966	TNRC6A|K562	15
chr8	98042218	98043218	+	RP5-1148A21.3|hela|ENSG00000156482|EE	chr8	98042647	98042659	YBX3|K562	12
chr8	98042218	98043218	+	RP5-1148A21.3|hela|ENSG00000156482|EE	chr8	98042644	98042650	AGGF1|K562	6
chr8	98042218	98043218	+	RP5-1148A21.3|hela|ENSG00000156482|EE	chr8	98042684	98042710	IGF2BP3|HepG2	26
chr8	98042218	98043218	+	RP5-1148A21.3|hela|ENSG00000156482|EE	chr8	98042848	98042862	HNRNPUL1|HepG2	14
chr8	98042218	98043218	+	RP5-1148A21.3|hela|ENSG00000156482|EE	chr8	98042644	98042655	FMR1|K562	11
chr8	98042218	98043218	+	RP5-1148A21.3|hela|ENSG00000156482|EE	chr8	98042679	98042705	NCBP2|HepG2	26
chr8	98042218	98043218	+	RP5-1148A21.3|hela|ENSG00000156482|EE	chr8	98042644	98042648	NONO|K562	4
chr8	98042218	98043218	+	RP5-1148A21.3|hela|ENSG00000156482|EE	chr8	98042709	98042770	IGF2BP2|K562	61
chr8	98042218	98043218	+	RP5-1148A21.3|hela|ENSG00000156482|EE	chr8	98042665	98042706	SRSF1|HepG2	41
chr8	98042218	98043218	+	RP5-1148A21.3|hela|ENSG00000156482|EE	chr8	98042644	98042664	MTPAP|K562	20
chr8	98042218	98043218	+	RP5-1148A21.3|hela|ENSG00000156482|EE	chr8	98042747	98042776	QKI|K562	29
chr8	98042218	98043218	+	RP5-1148A21.3|hela|ENSG00000156482|EE	chr8	98042652	98042768	TIA1|K562	116
chr8	98042218	98043218	+	RP5-1148A21.3|hela|ENSG00000156482|EE	chr8	98042659	98042665	YBX3|K562	6
chr8	98042218	98043218	+	RP5-1148A21.3|hela|ENSG00000156482|EE	chr8	98042644	98042660	EXOSC5|K562	16
chr8	98042218	98043218	+	RP5-1148A21.3|hela|ENSG00000156482|EE	chr8	98042757	98042776	MTPAP|K562	19
chr8	98042218	98043218	+	RP5-1148A21.3|hela|ENSG00000156482|EE	chr8	98042552	98042605	KHSRP|K562	53
chr8	98042218	98043218	+	RP5-1148A21.3|hela|ENSG00000156482|EE	chr8	98042661	98042716	CPSF6|K562	55
chr8	98042218	98043218	+	RP5-1148A21.3|hela|ENSG00000156482|EE	chr8	98042988	98043057	KHSRP|K562	69
chr8	98042218	98043218	+	RP5-1148A21.3|hela|ENSG00000156482|EE	chr8	98042644	98042649	IGF2BP3|HepG2	5
chr8	98042218	98043218	+	RP5-1148A21.3|hela|ENSG00000156482|EE	chr8	98042676	98042777	SAFB2|K562	101
chr8	98042218	98043218	+	RP5-1148A21.3|hela|ENSG00000156482|EE	chr8	98042644	98042655	NONO|K562	11
chr8	98042218	98043218	+	RP5-1148A21.3|hela|ENSG00000156482|EE	chr8	98042681	98042709	IGF2BP2|K562	28
chr8	98042218	98043218	+	RP5-1148A21.3|hela|ENSG00000156482|EE	chr8	98042657	98042721	HNRNPU|HepG2	64
chr8	98042218	98043218	+	RP5-1148A21.3|hela|ENSG00000156482|EE	chr8	98042707	98042776	TROVE2|K562	69
chr8	98042218	98043218	+	RP5-1148A21.3|hela|ENSG00000156482|EE	chr8	98042644	98042658	FAM120A|K562	14
chr8	98042218	98043218	+	RP5-1148A21.3|hela|ENSG00000156482|EE	chr8	98042644	98042649	DHX30|HepG2	5
chr8	98042218	98043218	+	RP5-1148A21.3|hela|ENSG00000156482|EE	chr8	98042644	98042646	AARS|K562	2
chr8	98042218	98043218	+	RP5-1148A21.3|hela|ENSG00000156482|EE	chr8	98042643	98042683	FMR1|K562	40
chr8	98042218	98043218	+	RP5-1148A21.3|hela|ENSG00000156482|EE	chr8	98042709	98042779	LSM11|HepG2	70
chr8	98042218	98043218	+	RP5-1148A21.3|hela|ENSG00000156482|EE	chr8	98042836	98042862	SAFB2|K562	26
chr8	98042218	98043218	+	RP5-1148A21.3|hela|ENSG00000156482|EE	chr8	98042711	98042772	CDC40|HepG2	61
chr8	98042218	98043218	+	RP5-1148A21.3|hela|ENSG00000156482|EE	chr8	98042574	98042605	CDC40|HepG2	31
chr8	98042218	98043218	+	RP5-1148A21.3|hela|ENSG00000156482|EE	chr8	98042669	98042759	NONO|K562	90
chr8	98042218	98043218	+	RP5-1148A21.3|hela|ENSG00000156482|EE	chr8	98042730	98042780	PPIG|HepG2	50
chr8	98042218	98043218	+	RP5-1148A21.3|hela|ENSG00000156482|EE	chr8	98042754	98042783	BUD13|HepG2	29
chr8	98042218	98043218	+	RP5-1148A21.3|hela|ENSG00000156482|EE	chr8	98042644	98042659	ZRANB2|K562	15
chr8	98042218	98043218	+	RP5-1148A21.3|hela|ENSG00000156482|EE	chr8	98043002	98043044	U2AF2|HepG2	42
chr8	98042218	98043218	+	RP5-1148A21.3|hela|ENSG00000156482|EE	chr8	98042757	98042776	HLTF|K562	19
chr8	98042218	98043218	+	RP5-1148A21.3|hela|ENSG00000156482|EE	chr8	98042654	98042761	DHX30|HepG2	107
chr8	98042218	98043218	+	RP5-1148A21.3|hela|ENSG00000156482|EE	chr8	98042665	98042711	SLTM|K562	46
chr8	98042218	98043218	+	RP5-1148A21.3|hela|ENSG00000156482|EE	chr8	98042664	98042772	SRSF1|K562	108
chr8	98042218	98043218	+	RP5-1148A21.3|hela|ENSG00000156482|EE	chr8	98042660	98042775	HNRNPA1|HepG2	115
chr8	98042218	98043218	+	RP5-1148A21.3|hela|ENSG00000156482|EE	chr8	98042673	98042696	AUH|K562	23
chr8	98042218	98043218	+	RP5-1148A21.3|hela|ENSG00000156482|EE	chr8	98042709	98042760	IGF2BP1|HepG2	51
chr8	98042218	98043218	+	RP5-1148A21.3|hela|ENSG00000156482|EE	chr8	98042687	98042776	FTO|K562	89
chr8	98042218	98043218	+	RP5-1148A21.3|hela|ENSG00000156482|EE	chr8	98042664	98042776	PUM2|K562	112
chr8	98042218	98043218	+	RP5-1148A21.3|hela|ENSG00000156482|EE	chr8	98042693	98042760	GEMIN5|K562	67
chr8	98042218	98043218	+	RP5-1148A21.3|hela|ENSG00000156482|EE	chr8	98042639	98042692	CPSF6|HEK293	53
chr8	98042218	98043218	+	RP5-1148A21.3|hela|ENSG00000156482|EE	chr8	98042679	98042776	GEMIN5|K562	97
chr8	98042218	98043218	+	RP5-1148A21.3|hela|ENSG00000156482|EE	chr8	98042749	98042756	YBX3|K562	7
chr8	98042218	98043218	+	RP5-1148A21.3|hela|ENSG00000156482|EE	chr8	98042664	98042706	TIA1|K562	42
chr8	98042218	98043218	+	RP5-1148A21.3|hela|ENSG00000156482|EE	chr8	98042757	98042775	DDX3X|K562	18
chr8	98042218	98043218	+	RP5-1148A21.3|hela|ENSG00000156482|EE	chr8	98042771	98042776	GNL3|K562	5
chr8	98042218	98043218	+	RP5-1148A21.3|hela|ENSG00000156482|EE	chr8	98042671	98042713	RPS5|K562	42
chr8	98042218	98043218	+	RP5-1148A21.3|hela|ENSG00000156482|EE	chr8	98042640	98042656	PRPF8|K562	16
chr8	98042218	98043218	+	RP5-1148A21.3|hela|ENSG00000156482|EE	chr8	98042644	98042646	HNRNPU|K562	2
chr8	98042218	98043218	+	RP5-1148A21.3|hela|ENSG00000156482|EE	chr8	98042649	98042773	IGF2BP3|HepG2	124
chr8	98042218	98043218	+	RP5-1148A21.3|hela|ENSG00000156482|EE	chr8	98042732	98042771	TIA1|HepG2	39
chr8	98042218	98043218	+	RP5-1148A21.3|hela|ENSG00000156482|EE	chr8	98042663	98042739	TRA2A|K562	76
chr8	98042218	98043218	+	RP5-1148A21.3|hela|ENSG00000156482|EE	chr8	98042710	98042758	GNL3|K562	48
chr8	98042218	98043218	+	RP5-1148A21.3|hela|ENSG00000156482|EE	chr8	98042632	98042707	PRPF8|HepG2	75
chr8	98042218	98043218	+	RP5-1148A21.3|hela|ENSG00000156482|EE	chr8	98042667	98042773	ILF3|K562	106
chr8	98042218	98043218	+	RP5-1148A21.3|hela|ENSG00000156482|EE	chr8	98042538	98042594	PRPF8|K562	56
chr8	98042218	98043218	+	RP5-1148A21.3|hela|ENSG00000156482|EE	chr8	98042940	98042974	EWSR1|K562	34
chr8	98042218	98043218	+	RP5-1148A21.3|hela|ENSG00000156482|EE	chr8	98042644	98042645	U2AF1|HepG2	1
chr8	98042218	98043218	+	RP5-1148A21.3|hela|ENSG00000156482|EE	chr8	98042642	98042668	FXR1|K562	26
chr8	98042218	98043218	+	RP5-1148A21.3|hela|ENSG00000156482|EE	chr8	98042668	98042714	RBM15|K562	46
chr8	98042218	98043218	+	RP5-1148A21.3|hela|ENSG00000156482|EE	chr8	98043009	98043048	U2AF2|K562	39
chr8	98042218	98043218	+	RP5-1148A21.3|hela|ENSG00000156482|EE	chr8	98043185	98043220	TIA1|HepG2	33
chr8	98042218	98043218	+	RP5-1148A21.3|hela|ENSG00000156482|EE	chr8	98042677	98042736	RBFOX2|HepG2	59
chr8	98042218	98043218	+	RP5-1148A21.3|hela|ENSG00000156482|EE	chr8	98042755	98042777	FASTKD2|HepG2	22
chr8	98042218	98043218	+	RP5-1148A21.3|hela|ENSG00000156482|EE	chr8	98042666	98042800	CSTF2|HepG2	134
chr8	98042218	98043218	+	RP5-1148A21.3|hela|ENSG00000156482|EE	chr8	98042685	98042769	SBDS|K562	84
chr8	98042218	98043218	+	RP5-1148A21.3|hela|ENSG00000156482|EE	chr8	98042763	98042776	PPIL4|K562	13
chr8	98042218	98043218	+	RP5-1148A21.3|hela|ENSG00000156482|EE	chr8	98042657	98042748	GTF2F1|K562	91
chr8	98042218	98043218	+	RP5-1148A21.3|hela|ENSG00000156482|EE	chr8	98042665	98042704	SMNDC1|K562	39
chr8	98042218	98043218	+	RP5-1148A21.3|hela|ENSG00000156482|EE	chr8	98042671	98042732	SRSF1|HepG2	61
chr8	98042218	98043218	+	RP5-1148A21.3|hela|ENSG00000156482|EE	chr8	98042644	98042646	HNRNPA1|K562	2
chr8	98042218	98043218	+	RP5-1148A21.3|hela|ENSG00000156482|EE	chr8	98042675	98042713	U2AF1|HepG2	38
chr8	98042218	98043218	+	RP5-1148A21.3|hela|ENSG00000156482|EE	chr8	98042657	98042706	LARP4|K562	49
chr8	98042218	98043218	+	RP5-1148A21.3|hela|ENSG00000156482|EE	chr8	98042644	98042645	GRWD1|HepG2	1
chr8	98042218	98043218	+	RP5-1148A21.3|hela|ENSG00000156482|EE	chr8	98042746	98042775	TAF15|HepG2	29
chr8	98042218	98043218	+	RP5-1148A21.3|hela|ENSG00000156482|EE	chr8	98042663	98042733	FKBP4|HepG2	70
chr8	98042218	98043218	+	RP5-1148A21.3|hela|ENSG00000156482|EE	chr8	98042568	98042615	RBM22|K562	47
chr8	98042218	98043218	+	RP5-1148A21.3|hela|ENSG00000156482|EE	chr8	98042658	98042664	YBX3|K562	6
chr8	98042218	98043218	+	RP5-1148A21.3|hela|ENSG00000156482|EE	chr8	98042679	98042754	QKI|K562	75
chr8	98042218	98043218	+	RP5-1148A21.3|hela|ENSG00000156482|EE	chr8	98042687	98042770	DROSHA|K562	83
chr8	98042218	98043218	+	RP5-1148A21.3|hela|ENSG00000156482|EE	chr8	98042708	98042776	FTO|K562	68
chr8	98042218	98043218	+	RP5-1148A21.3|hela|ENSG00000156482|EE	chr8	98042818	98042875	QKI|HepG2	57
chr8	98042218	98043218	+	RP5-1148A21.3|hela|ENSG00000156482|EE	chr8	98042644	98042658	SND1|K562	14
chr8	98042218	98043218	+	RP5-1148A21.3|hela|ENSG00000156482|EE	chr8	98042765	98042777	SUB1|HepG2	12
chr8	98042218	98043218	+	RP5-1148A21.3|hela|ENSG00000156482|EE	chr8	98042752	98042800	U2AF1|K562	48
chr8	98042218	98043218	+	RP5-1148A21.3|hela|ENSG00000156482|EE	chr8	98042761	98042776	UCHL5|K562	15
chr8	98042218	98043218	+	RP5-1148A21.3|hela|ENSG00000156482|EE	chr8	98042642	98042701	GNL3|K562	59
chr8	98042218	98043218	+	RP5-1148A21.3|hela|ENSG00000156482|EE	chr8	98042649	98042679	LIN28B|HepG2	30
chr8	98042218	98043218	+	RP5-1148A21.3|hela|ENSG00000156482|EE	chr8	98042673	98042745	HNRNPUL1|K562	72
chr8	98042218	98043218	+	RP5-1148A21.3|hela|ENSG00000156482|EE	chr8	98042729	98042754	EIF4G1|K562	25
chr8	98042218	98043218	+	RP5-1148A21.3|hela|ENSG00000156482|EE	chr8	98042639	98042692	FIP1L1|HEK293	53
chr8	98042218	98043218	+	RP5-1148A21.3|hela|ENSG00000156482|EE	chr8	98042672	98042778	QKI|HepG2	106
chr8	98042218	98043218	+	RP5-1148A21.3|hela|ENSG00000156482|EE	chr8	98042703	98042771	EXOSC5|K562	68
chr8	98042218	98043218	+	RP5-1148A21.3|hela|ENSG00000156482|EE	chr8	98042639	98042692	CPSF7|HEK293	53
chr8	98042218	98043218	+	RP5-1148A21.3|hela|ENSG00000156482|EE	chr8	98042567	98042596	EFTUD2|K562	29
chr8	98042218	98043218	+	RP5-1148A21.3|hela|ENSG00000156482|EE	chr8	98042785	98042832	KHSRP|K562	47
chr8	98042218	98043218	+	RP5-1148A21.3|hela|ENSG00000156482|EE	chr8	98042644	98042645	CPSF6|K562	1
chr8	98042218	98043218	+	RP5-1148A21.3|hela|ENSG00000156482|EE	chr8	98042644	98042645	XRCC6|HepG2	1
chr8	98042218	98043218	+	RP5-1148A21.3|hela|ENSG00000156482|EE	chr8	98042644	98042654	LSM11|K562	10
chr8	98042218	98043218	+	RP5-1148A21.3|hela|ENSG00000156482|EE	chr8	98042677	98042762	EWSR1|K562	85
chr8	98042218	98043218	+	RP5-1148A21.3|hela|ENSG00000156482|EE	chr8	98042639	98042672	ATXN2|HEK293	33
chr8	98042218	98043218	+	RP5-1148A21.3|hela|ENSG00000156482|EE	chr8	98042699	98042752	NCBP2|K562	53
chr8	98042218	98043218	+	RP5-1148A21.3|hela|ENSG00000156482|EE	chr8	98042715	98042753	ZRANB2|K562	38
chr8	98042218	98043218	+	RP5-1148A21.3|hela|ENSG00000156482|EE	chr8	98042644	98042654	UCHL5|K562	10
chr8	98042218	98043218	+	RP5-1148A21.3|hela|ENSG00000156482|EE	chr8	98042663	98042725	LARP7|K562	62
chr8	98042218	98043218	+	RP5-1148A21.3|hela|ENSG00000156482|EE	chr8	98042709	98042776	GRWD1|HepG2	67
chr8	98042218	98043218	+	RP5-1148A21.3|hela|ENSG00000156482|EE	chr8	98042656	98042715	RBFOX2|HepG2	59
chr8	98042218	98043218	+	RP5-1148A21.3|hela|ENSG00000156482|EE	chr8	98042644	98042654	IGF2BP2|K562	10
chr8	98042218	98043218	+	RP5-1148A21.3|hela|ENSG00000156482|EE	chr8	98042703	98042771	TBRG4|K562	68
chr8	98042218	98043218	+	RP5-1148A21.3|hela|ENSG00000156482|EE	chr8	98042719	98042756	HNRNPC|HepG2	37
chr8	98042218	98043218	+	RP5-1148A21.3|hela|ENSG00000156482|EE	chr8	98042665	98042712	PPIG|HepG2	47
chr8	98042218	98043218	+	RP5-1148A21.3|hela|ENSG00000156482|EE	chr8	98042695	98042784	POLR2G|HepG2	89
chr8	98042218	98043218	+	RP5-1148A21.3|hela|ENSG00000156482|EE	chr8	98042715	98042777	TIA1|K562	62
chr8	98042218	98043218	+	RP5-1148A21.3|hela|ENSG00000156482|EE	chr8	98042669	98042778	MTPAP|K562	109
chr8	98042218	98043218	+	RP5-1148A21.3|hela|ENSG00000156482|EE	chr8	98042665	98042729	SLTM|K562	64
chr8	98042218	98043218	+	RP5-1148A21.3|hela|ENSG00000156482|EE	chr8	98042759	98042776	HNRNPU|K562	17
chr8	98042218	98043218	+	RP5-1148A21.3|hela|ENSG00000156482|EE	chr8	98042713	98042771	RPS5|K562	58
chr8	98042218	98043218	+	RP5-1148A21.3|hela|ENSG00000156482|EE	chr8	98042713	98042758	DHX30|K562	45
chr8	98042218	98043218	+	RP5-1148A21.3|hela|ENSG00000156482|EE	chr8	98042654	98042682	IGF2BP1|HepG2	28
chr8	98042218	98043218	+	RP5-1148A21.3|hela|ENSG00000156482|EE	chr8	98042798	98042825	HNRNPL|K562	27
chr8	98042218	98043218	+	RP5-1148A21.3|hela|ENSG00000156482|EE	chr8	98042645	98042650	UCHL5|K562	5
chr8	98042218	98043218	+	RP5-1148A21.3|hela|ENSG00000156482|EE	chr8	98042644	98042655	SND1|K562	11
chr8	98042218	98043218	+	RP5-1148A21.3|hela|ENSG00000156482|EE	chr8	98042644	98042771	SRSF1|K562	127
chr8	98042218	98043218	+	RP5-1148A21.3|hela|ENSG00000156482|EE	chr8	98042765	98042784	HNRNPL|HepG2	19
chr8	98042218	98043218	+	RP5-1148A21.3|hela|ENSG00000156482|EE	chr8	98042762	98042778	KHDRBS1|K562	16
chr8	98042218	98043218	+	RP5-1148A21.3|hela|ENSG00000156482|EE	chr8	98042740	98042787	PRPF8|K562	47
chr8	98042218	98043218	+	RP5-1148A21.3|hela|ENSG00000156482|EE	chr8	98042709	98042766	EIF3H|HepG2	57
chr8	98042218	98043218	+	RP5-1148A21.3|hela|ENSG00000156482|EE	chr8	98042660	98042712	DDX55|K562	52
chr8	98042218	98043218	+	RP5-1148A21.3|hela|ENSG00000156482|EE	chr8	98042715	98042738	YBX3|K562	23
chr8	98042218	98043218	+	RP5-1148A21.3|hela|ENSG00000156482|EE	chr8	98042714	98042776	RPS11|K562	62
chr8	98042218	98043218	+	RP5-1148A21.3|hela|ENSG00000156482|EE	chr8	98042677	98042782	AGGF1|HepG2	105
chr8	98042218	98043218	+	RP5-1148A21.3|hela|ENSG00000156482|EE	chr8	98042679	98042774	SUPV3L1|HepG2	95
chr8	98042218	98043218	+	RP5-1148A21.3|hela|ENSG00000156482|EE	chr8	98043004	98043048	U2AF1|K562	44
chr8	98042218	98043218	+	RP5-1148A21.3|hela|ENSG00000156482|EE	chr8	98042677	98042709	EIF4G1|K562	32
chr8	98042218	98043218	+	RP5-1148A21.3|hela|ENSG00000156482|EE	chr8	98042644	98042649	LSM11|HepG2	5
chr8	98042218	98043218	+	RP5-1148A21.3|hela|ENSG00000156482|EE	chr8	98042662	98042751	EIF4G2|K562	89
chr8	98042218	98043218	+	RP5-1148A21.3|hela|ENSG00000156482|EE	chr8	98042719	98042776	RPS5|HepG2	57
chr8	98042218	98043218	+	RP5-1148A21.3|hela|ENSG00000156482|EE	chr8	98042654	98042776	DDX55|K562	122
chr8	98042218	98043218	+	RP5-1148A21.3|hela|ENSG00000156482|EE	chr8	98042731	98042755	NPM1|K562	24
chr8	98042218	98043218	+	RP5-1148A21.3|hela|ENSG00000156482|EE	chr8	98042644	98042657	LARP4|K562	13
chr8	98042218	98043218	+	RP5-1148A21.3|hela|ENSG00000156482|EE	chr8	98042674	98042734	CPSF6|K562	60
chr8	98042218	98043218	+	RP5-1148A21.3|hela|ENSG00000156482|EE	chr8	98042724	98042776	DGCR8|HepG2	52
chr8	98042218	98043218	+	RP5-1148A21.3|hela|ENSG00000156482|EE	chr8	98042644	98042652	TROVE2|K562	8
chr8	98042218	98043218	+	RP5-1148A21.3|hela|ENSG00000156482|EE	chr8	98042735	98042750	YBX3|K562	15
chr8	98042218	98043218	+	RP5-1148A21.3|hela|ENSG00000156482|EE	chr8	98042709	98042729	EIF4G1|K562	20
chr8	98042218	98043218	+	RP5-1148A21.3|hela|ENSG00000156482|EE	chr8	98042702	98042767	LARP4|K562	65
chr8	98042218	98043218	+	RP5-1148A21.3|hela|ENSG00000156482|EE	chr8	98042681	98042710	FAM120A|K562	29
chr8	98042218	98043218	+	RP5-1148A21.3|hela|ENSG00000156482|EE	chr8	98042938	98042966	TIA1|HepG2	28
chr8	98042218	98043218	+	RP5-1148A21.3|hela|ENSG00000156482|EE	chr8	98042749	98042777	DDX24|K562	28
chr8	98042218	98043218	+	RP5-1148A21.3|hela|ENSG00000156482|EE	chr8	98042655	98042713	SRSF7|HepG2	58
chr8	98042218	98043218	+	RP5-1148A21.3|hela|ENSG00000156482|EE	chr8	98042644	98042656	DDX55|HepG2	12
chr8	98042218	98043218	+	RP5-1148A21.3|hela|ENSG00000156482|EE	chr8	98042644	98042650	RPS3|K562	6
chr8	98042218	98043218	+	RP5-1148A21.3|hela|ENSG00000156482|EE	chr8	98042712	98042774	GNL3|K562	62
chr8	98042218	98043218	+	RP5-1148A21.3|hela|ENSG00000156482|EE	chr8	98042716	98042737	RBM22|HepG2	21
chr8	98042218	98043218	+	RP5-1148A21.3|hela|ENSG00000156482|EE	chr8	98042708	98042758	IGF2BP1|K562	50
chr8	98042218	98043218	+	RP5-1148A21.3|hela|ENSG00000156482|EE	chr8	98042685	98042761	NCBP2|K562	76
chr8	98042218	98043218	+	RP5-1148A21.3|hela|ENSG00000156482|EE	chr8	98042655	98042719	SRSF7|K562	64
chr8	98042218	98043218	+	RP5-1148A21.3|hela|ENSG00000156482|EE	chr8	98042659	98042776	RBM27|K562	117
chr8	98042218	98043218	+	RP5-1148A21.3|hela|ENSG00000156482|EE	chr8	98042745	98042775	RPS11|K562	30
chr8	98042218	98043218	+	RP5-1148A21.3|hela|ENSG00000156482|EE	chr8	98042644	98042773	EWSR1|K562	129
chr8	98042218	98043218	+	RP5-1148A21.3|hela|ENSG00000156482|EE	chr8	98042709	98042760	BUD13|K562	51
chr8	98042218	98043218	+	RP5-1148A21.3|hela|ENSG00000156482|EE	chr8	98042698	98042752	EIF4G1|K562	54
chr8	98042218	98043218	+	RP5-1148A21.3|hela|ENSG00000156482|EE	chr8	98042660	98042765	SUB1|HepG2	105
chr8	98042218	98043218	+	RP5-1148A21.3|hela|ENSG00000156482|EE	chr8	98042710	98042732	LARP4|HepG2	22
chr8	98042218	98043218	+	RP5-1148A21.3|hela|ENSG00000156482|EE	chr8	98042667	98042771	EFTUD2|K562	104
chr8	98042218	98043218	+	RP5-1148A21.3|hela|ENSG00000156482|EE	chr8	98042677	98042783	HNRNPUL1|HepG2	106
chr8	98042218	98043218	+	RP5-1148A21.3|hela|ENSG00000156482|EE	chr8	98042689	98042776	EIF3D|HepG2	87
chr8	98042218	98043218	+	RP5-1148A21.3|hela|ENSG00000156482|EE	chr8	98042706	98042769	LARP4|K562	63
chr8	98042218	98043218	+	RP5-1148A21.3|hela|ENSG00000156482|EE	chr8	98042658	98042705	DDX3X|K562	47
chr8	98042218	98043218	+	RP5-1148A21.3|hela|ENSG00000156482|EE	chr8	98042504	98042604	PRPF8|K562	100
chr8	98042218	98043218	+	RP5-1148A21.3|hela|ENSG00000156482|EE	chr8	98042642	98042741	HNRNPM|K562	99
chr8	98042218	98043218	+	RP5-1148A21.3|hela|ENSG00000156482|EE	chr8	98042737	98042799	U2AF2|HepG2	62
chr8	98042218	98043218	+	RP5-1148A21.3|hela|ENSG00000156482|EE	chr8	98042644	98042652	EXOSC5|K562	8
chr8	98042218	98043218	+	RP5-1148A21.3|hela|ENSG00000156482|EE	chr8	98042678	98042705	AUH|HepG2	27
chr8	98042218	98043218	+	RP5-1148A21.3|hela|ENSG00000156482|EE	chr8	98042705	98042776	GTF2F1|HepG2	71
chr8	98042218	98043218	+	RP5-1148A21.3|hela|ENSG00000156482|EE	chr8	98042694	98042771	DROSHA|K562	77
chr8	98042218	98043218	+	RP5-1148A21.3|hela|ENSG00000156482|EE	chr8	98042577	98042591	YWHAG|K562	14
chr8	98042218	98043218	+	RP5-1148A21.3|hela|ENSG00000156482|EE	chr8	98042644	98042677	SLBP|K562	33
chr8	98042218	98043218	+	RP5-1148A21.3|hela|ENSG00000156482|EE	chr8	98042943	98042975	HNRNPUL1|HepG2	32
chr8	98042218	98043218	+	RP5-1148A21.3|hela|ENSG00000156482|EE	chr8	98042673	98042779	FAM120A|K562	106
chr8	98042218	98043218	+	RP5-1148A21.3|hela|ENSG00000156482|EE	chr8	98042762	98042775	DDX55|K562	13
chr8	98042218	98043218	+	RP5-1148A21.3|hela|ENSG00000156482|EE	chr8	98042644	98042650	NPM1|K562	6
chr8	98042218	98043218	+	RP5-1148A21.3|hela|ENSG00000156482|EE	chr8	98042668	98042760	METAP2|K562	92
chr8	98042218	98043218	+	RP5-1148A21.3|hela|ENSG00000156482|EE	chr8	98042832	98042886	KHSRP|K562	54
chr8	98042218	98043218	+	RP5-1148A21.3|hela|ENSG00000156482|EE	chr8	98042707	98042761	SND1|K562	54
chr8	98042218	98043218	+	RP5-1148A21.3|hela|ENSG00000156482|EE	chr8	98042644	98042652	DGCR8|HepG2	8
chr8	98042218	98043218	+	RP5-1148A21.3|hela|ENSG00000156482|EE	chr8	98042716	98042752	AGO2|HEK293S	36
chr8	98042218	98043218	+	RP5-1148A21.3|hela|ENSG00000156482|EE	chr8	98042667	98042715	RPS3|K562	48
chr8	98042218	98043218	+	RP5-1148A21.3|hela|ENSG00000156482|EE	chr8	98042722	98042726	YBX3|K562	4
chr8	98042218	98043218	+	RP5-1148A21.3|hela|ENSG00000156482|EE	chr8	98042710	98042761	FAM120A|K562	51
chr8	98042218	98043218	+	RP5-1148A21.3|hela|ENSG00000156482|EE	chr8	98042764	98042825	SF3B4|HepG2	61
chr8	98042218	98043218	+	RP5-1148A21.3|hela|ENSG00000156482|EE	chr8	98042948	98042974	TIA1|K562	26
chr8	98042218	98043218	+	RP5-1148A21.3|hela|ENSG00000156482|EE	chr8	98042644	98042650	SUB1|HepG2	6
chr8	98042218	98043218	+	RP5-1148A21.3|hela|ENSG00000156482|EE	chr8	98042682	98042710	U2AF2|HepG2	28
chr8	98042218	98043218	+	RP5-1148A21.3|hela|ENSG00000156482|EE	chr8	98042655	98042797	SFPQ|HepG2	142
chr8	98042218	98043218	+	RP5-1148A21.3|hela|ENSG00000156482|EE	chr8	98042705	98042757	DDX3X|K562	52
chr8	98042218	98043218	+	RP5-1148A21.3|hela|ENSG00000156482|EE	chr8	98042644	98042649	GRWD1|HepG2	5
chr8	98042218	98043218	+	RP5-1148A21.3|hela|ENSG00000156482|EE	chr8	98042672	98042777	TARDBP|K562	105
chr8	98042218	98043218	+	RP5-1148A21.3|hela|ENSG00000156482|EE	chr8	98042644	98042748	GRSF1|HepG2	104
chr8	98042218	98043218	+	RP5-1148A21.3|hela|ENSG00000156482|EE	chr8	98042836	98042879	QKI|K562	43
chr8	98042218	98043218	+	RP5-1148A21.3|hela|ENSG00000156482|EE	chr8	98042713	98042768	LSM11|K562	55
chr8	98042218	98043218	+	RP5-1148A21.3|hela|ENSG00000156482|EE	chr8	98042644	98042647	QKI|HepG2	3
chr8	98042218	98043218	+	RP5-1148A21.3|hela|ENSG00000156482|EE	chr8	98042703	98042778	NOLC1|K562	75
chr8	98042218	98043218	+	RP5-1148A21.3|hela|ENSG00000156482|EE	chr8	98042665	98042775	PUM2|K562	110
chr8	98042218	98043218	+	RP5-1148A21.3|hela|ENSG00000156482|EE	chr8	98042661	98042707	TROVE2|K562	46
chr8	98042218	98043218	+	RP5-1148A21.3|hela|ENSG00000156482|EE	chr8	98042711	98042761	HNRNPU|K562	50
chr8	98042218	98043218	+	RP5-1148A21.3|hela|ENSG00000156482|EE	chr8	98042668	98042764	FXR1|K562	96
chr8	98042218	98043218	+	RP5-1148A21.3|hela|ENSG00000156482|EE	chr8	98042808	98042875	QKI|K562	67
chr8	98042218	98043218	+	RP5-1148A21.3|hela|ENSG00000156482|EE	chr8	98042708	98042775	IGF2BP1|K562	67
chr8	98042218	98043218	+	RP5-1148A21.3|hela|ENSG00000156482|EE	chr8	98042670	98042748	DDX24|K562	78
chr8	98042218	98043218	+	RP5-1148A21.3|hela|ENSG00000156482|EE	chr8	98042643	98042654	KHDRBS1|K562	11
chr8	98042218	98043218	+	RP5-1148A21.3|hela|ENSG00000156482|EE	chr8	98042644	98042652	PUS1|K562	8
chr8	98042218	98043218	+	RP5-1148A21.3|hela|ENSG00000156482|EE	chr8	98042608	98042674	PRPF8|HepG2	66
chr8	98042218	98043218	+	RP5-1148A21.3|hela|ENSG00000156482|EE	chr8	98042636	98042740	PRPF8|K562	104
chr8	98042218	98043218	+	RP5-1148A21.3|hela|ENSG00000156482|EE	chr8	98042644	98042750	SND1|HepG2	106
chr8	98042218	98043218	+	RP5-1148A21.3|hela|ENSG00000156482|EE	chr8	98042709	98042753	FAM120A|HepG2	44
chr8	98042218	98043218	+	RP5-1148A21.3|hela|ENSG00000156482|EE	chr8	98042756	98042776	SRSF7|K562	20
chr8	98042218	98043218	+	RP5-1148A21.3|hela|ENSG00000156482|EE	chr8	98042644	98042650	GNL3|K562	6
chr8	98042218	98043218	+	RP5-1148A21.3|hela|ENSG00000156482|EE	chr8	98042778	98042881	QKI|HepG2	103
chr8	98042218	98043218	+	RP5-1148A21.3|hela|ENSG00000156482|EE	chr8	98042672	98042683	LIN28B|K562	11
chr8	98042218	98043218	+	RP5-1148A21.3|hela|ENSG00000156482|EE	chr8	98042644	98042654	RPS5|K562	10
chr8	98042218	98043218	+	RP5-1148A21.3|hela|ENSG00000156482|EE	chr8	98042579	98042606	EFTUD2|K562	27
chr8	98042218	98043218	+	RP5-1148A21.3|hela|ENSG00000156482|EE	chr8	98042658	98042662	DROSHA|K562	4
chr8	98042218	98043218	+	RP5-1148A21.3|hela|ENSG00000156482|EE	chr8	98042741	98042783	SMNDC1|HepG2	42
chr8	98042218	98043218	+	RP5-1148A21.3|hela|ENSG00000156482|EE	chr8	98042643	98042658	TIA1|HepG2	15
chr8	98042218	98043218	+	RP5-1148A21.3|hela|ENSG00000156482|EE	chr8	98042680	98042709	IGF2BP2|K562	29
chr8	98042218	98043218	+	RP5-1148A21.3|hela|ENSG00000156482|EE	chr8	98042664	98042738	HNRNPUL1|HepG2	74
chr8	98042218	98043218	+	RP5-1148A21.3|hela|ENSG00000156482|EE	chr8	98042657	98042777	PPIL4|K562	120
chr8	98042218	98043218	+	RP5-1148A21.3|hela|ENSG00000156482|EE	chr8	98043158	98043229	HNRNPC|HepG2	60
chr8	98042218	98043218	+	RP5-1148A21.3|hela|ENSG00000156482|EE	chr8	98042675	98042778	EIF3D|HepG2	103
chr8	98042218	98043218	+	RP5-1148A21.3|hela|ENSG00000156482|EE	chr8	98042643	98042664	TIA1|K562	21
chr8	98042218	98043218	+	RP5-1148A21.3|hela|ENSG00000156482|EE	chr8	98042734	98042779	CPSF6|K562	45
chr8	98042218	98043218	+	RP5-1148A21.3|hela|ENSG00000156482|EE	chr8	98042706	98042766	TROVE2|HepG2	60
chr8	98042218	98043218	+	RP5-1148A21.3|hela|ENSG00000156482|EE	chr8	98042664	98042763	PPIL4|K562	99
chr8	98042218	98043218	+	RP5-1148A21.3|hela|ENSG00000156482|EE	chr8	98042644	98042658	DDX3X|K562	14
chr8	98042218	98043218	+	RP5-1148A21.3|hela|ENSG00000156482|EE	chr8	98042644	98042648	RPS11|K562	4
chr8	98042218	98043218	+	RP5-1148A21.3|hela|ENSG00000156482|EE	chr8	98042757	98042770	RBM5|HepG2	13
chr8	98042218	98043218	+	RP5-1148A21.3|hela|ENSG00000156482|EE	chr8	98043180	98043214	ILF3|HepG2	34
chr8	98042218	98043218	+	RP5-1148A21.3|hela|ENSG00000156482|EE	chr8	98042664	98042688	TBRG4|HepG2	24
chr8	98042218	98043218	+	RP5-1148A21.3|hela|ENSG00000156482|EE	chr8	98042686	98042751	GRSF1|HepG2	65
chr8	98042218	98043218	+	RP5-1148A21.3|hela|ENSG00000156482|EE	chr8	98042761	98042776	FAM120A|K562	15
chr8	98042218	98043218	+	RP5-1148A21.3|hela|ENSG00000156482|EE	chr8	98042716	98042753	TROVE2|HepG2	37
chr8	98042218	98043218	+	RP5-1148A21.3|hela|ENSG00000156482|EE	chr8	98042681	98042689	YBX3|K562	8
chr8	98042218	98043218	+	RP5-1148A21.3|hela|ENSG00000156482|EE	chr8	98043004	98043023	HNRNPM|HepG2	19
chr8	98042218	98043218	+	RP5-1148A21.3|hela|ENSG00000156482|EE	chr8	98042666	98042720	ZRANB2|K562	54
chr8	98042218	98043218	+	RP5-1148A21.3|hela|ENSG00000156482|EE	chr8	98042644	98042654	IGF2BP1|HepG2	10
chr8	98042218	98043218	+	RP5-1148A21.3|hela|ENSG00000156482|EE	chr8	98042656	98042761	UCHL5|K562	105
chr8	98042218	98043218	+	RP5-1148A21.3|hela|ENSG00000156482|EE	chr8	98042759	98042765	YBX3|K562	6
chr8	98042218	98043218	+	RP5-1148A21.3|hela|ENSG00000156482|EE	chr8	98042644	98042678	TIA1|HepG2	34
chr8	98042218	98043218	+	RP5-1148A21.3|hela|ENSG00000156482|EE	chr8	98042668	98042757	MTPAP|K562	89
chr8	98042218	98043218	+	RP5-1148A21.3|hela|ENSG00000156482|EE	chr8	98042648	98042715	HNRNPM|K562	67
chr8	98042218	98043218	+	RP5-1148A21.3|hela|ENSG00000156482|EE	chr8	98042662	98042764	RBM22|K562	102
chr8	98042218	98043218	+	RP5-1148A21.3|hela|ENSG00000156482|EE	chr8	98042665	98042697	CSTF2T|HepG2	32
chr8	98042218	98043218	+	RP5-1148A21.3|hela|ENSG00000156482|EE	chr8	98042759	98042775	DDX3X|K562	16
chr8	98042218	98043218	+	RP5-1148A21.3|hela|ENSG00000156482|EE	chr8	98042644	98042654	DGCR8|K562	10
chr8	98042218	98043218	+	RP5-1148A21.3|hela|ENSG00000156482|EE	chr8	98042759	98042776	EIF3H|HepG2	17
chr8	98042218	98043218	+	RP5-1148A21.3|hela|ENSG00000156482|EE	chr8	98042781	98042832	SF3A3|HepG2	51
chr8	98042218	98043218	+	RP5-1148A21.3|hela|ENSG00000156482|EE	chr8	98042677	98042735	QKI|K562	58
chr8	98042218	98043218	+	RP5-1148A21.3|hela|ENSG00000156482|EE	chr8	98042689	98042748	AARS|K562	59
chr8	98042218	98043218	+	RP5-1148A21.3|hela|ENSG00000156482|EE	chr8	98042708	98042765	AGGF1|K562	57
chr8	98042218	98043218	+	RP5-1148A21.3|hela|ENSG00000156482|EE	chr8	98042710	98042715	YBX3|K562	5
chr3	47242745	47243745	+	RP5-1148A21.3|hela|ENSG00000088727|EE	chr3	47243472	47243504	CSTF2T|K562	32
chr3	47242745	47243745	+	RP5-1148A21.3|hela|ENSG00000088727|EE	chr3	47243678	47243706	LSM11|HepG2	28
chr3	47242745	47243745	+	RP5-1148A21.3|hela|ENSG00000088727|EE	chr3	47243314	47243349	YBX3|K562	35
chr3	47242745	47243745	+	RP5-1148A21.3|hela|ENSG00000088727|EE	chr3	47243314	47243348	YBX3|K562	34
chr3	47242745	47243745	+	RP5-1148A21.3|hela|ENSG00000088727|EE	chr3	47242967	47243028	U2AF2|K562	61
chr3	47242745	47243745	+	RP5-1148A21.3|hela|ENSG00000088727|EE	chr3	47242967	47243009	U2AF2|K562	42
chr3	47242745	47243745	+	RP5-1148A21.3|hela|ENSG00000088727|EE	chr3	47243012	47243053	SMNDC1|K562	41
chr3	47242745	47243745	+	RP5-1148A21.3|hela|ENSG00000088727|EE	chr3	47242975	47243004	U2AF1|K562	29
chr3	47242745	47243745	+	RP5-1148A21.3|hela|ENSG00000088727|EE	chr3	47242982	47243028	U2AF2|HepG2	46
chrX	111707893	111708893	+	RP5-1148A21.3|hela|ENSG00000101901|EE	chrX	111707986	111708005	DGCR8|K562	19
chrX	111707893	111708893	+	RP5-1148A21.3|hela|ENSG00000101901|EE	chrX	111707965	111707986	TIA1|K562	21
chrX	111707893	111708893	+	RP5-1148A21.3|hela|ENSG00000101901|EE	chrX	111708225	111708258	TIA1|K562	33
chrX	111707893	111708893	+	RP5-1148A21.3|hela|ENSG00000101901|EE	chrX	111708229	111708283	TBRG4|K562	54
chrX	111707893	111708893	+	RP5-1148A21.3|hela|ENSG00000101901|EE	chrX	111708028	111708072	RPS5|K562	44
chrX	111707893	111708893	+	RP5-1148A21.3|hela|ENSG00000101901|EE	chrX	111708884	111708921	RBM27|K562	9
chrX	111707893	111708893	+	RP5-1148A21.3|hela|ENSG00000101901|EE	chrX	111708029	111708047	EIF3D|HepG2	18
chrX	111707893	111708893	+	RP5-1148A21.3|hela|ENSG00000101901|EE	chrX	111708204	111708256	HNRNPK|K562	52
chrX	111707893	111708893	+	RP5-1148A21.3|hela|ENSG00000101901|EE	chrX	111708060	111708083	NCBP2|K562	23
chrX	111707893	111708893	+	RP5-1148A21.3|hela|ENSG00000101901|EE	chrX	111708863	111708890	NONO|K562	27
chrX	111707893	111708893	+	RP5-1148A21.3|hela|ENSG00000101901|EE	chrX	111707954	111707993	TBRG4|K562	39
chrX	111707893	111708893	+	RP5-1148A21.3|hela|ENSG00000101901|EE	chrX	111707964	111707997	FXR1|K562	33
chrX	111707893	111708893	+	RP5-1148A21.3|hela|ENSG00000101901|EE	chrX	111708213	111708256	PTBP1|HepG2	43
chrX	111707893	111708893	+	RP5-1148A21.3|hela|ENSG00000101901|EE	chrX	111708333	111708364	AGGF1|K562	31
chrX	111707893	111708893	+	RP5-1148A21.3|hela|ENSG00000101901|EE	chrX	111708011	111708046	EIF3D|HepG2	35
chrX	111707893	111708893	+	RP5-1148A21.3|hela|ENSG00000101901|EE	chrX	111707952	111708015	HNRNPK|K562	63
chrX	111707893	111708893	+	RP5-1148A21.3|hela|ENSG00000101901|EE	chrX	111708439	111708455	RBFOX2|K562	16
chrX	111707893	111708893	+	RP5-1148A21.3|hela|ENSG00000101901|EE	chrX	111708489	111708535	SND1|K562	46
chrX	111707893	111708893	+	RP5-1148A21.3|hela|ENSG00000101901|EE	chrX	111707985	111708027	DDX59|HepG2	42
chrX	111707893	111708893	+	RP5-1148A21.3|hela|ENSG00000101901|EE	chrX	111708645	111708679	CSTF2|HepG2	34
chrX	111707893	111708893	+	RP5-1148A21.3|hela|ENSG00000101901|EE	chrX	111708014	111708051	U2AF2|HepG2	37
chrX	111707893	111708893	+	RP5-1148A21.3|hela|ENSG00000101901|EE	chrX	111708215	111708250	ILF3|HepG2	35
chrX	111707893	111708893	+	RP5-1148A21.3|hela|ENSG00000101901|EE	chrX	111708022	111708075	U2AF1|HepG2	53
chrX	111707893	111708893	+	RP5-1148A21.3|hela|ENSG00000101901|EE	chrX	111708327	111708348	HNRNPA1|HepG2	21
chrX	111707893	111708893	+	RP5-1148A21.3|hela|ENSG00000101901|EE	chrX	111708547	111708579	EFTUD2|K562	32
chrX	111707893	111708893	+	RP5-1148A21.3|hela|ENSG00000101901|EE	chrX	111707986	111708002	CSTF2T|K562	16
chrX	111707893	111708893	+	RP5-1148A21.3|hela|ENSG00000101901|EE	chrX	111708227	111708256	AGGF1|K562	29
chrX	111707893	111708893	+	RP5-1148A21.3|hela|ENSG00000101901|EE	chrX	111707942	111707967	SUGP2|HepG2	25
chrX	111707893	111708893	+	RP5-1148A21.3|hela|ENSG00000101901|EE	chrX	111708431	111708471	RBFOX2|K562	40
chrX	111707893	111708893	+	RP5-1148A21.3|hela|ENSG00000101901|EE	chrX	111708229	111708252	DHX30|K562	23
chrX	111707893	111708893	+	RP5-1148A21.3|hela|ENSG00000101901|EE	chrX	111708422	111708472	LSM11|K562	50
chrX	111707893	111708893	+	RP5-1148A21.3|hela|ENSG00000101901|EE	chrX	111707944	111707973	PCBP2|HepG2	29
chrX	111707893	111708893	+	RP5-1148A21.3|hela|ENSG00000101901|EE	chrX	111708344	111708387	ILF3|HepG2	43
chrX	111707893	111708893	+	RP5-1148A21.3|hela|ENSG00000101901|EE	chrX	111708513	111708542	HNRNPA1|HepG2	29
chrX	111707893	111708893	+	RP5-1148A21.3|hela|ENSG00000101901|EE	chrX	111708433	111708464	TIA1|HepG2	31
chrX	111707893	111708893	+	RP5-1148A21.3|hela|ENSG00000101901|EE	chrX	111708380	111708440	U2AF1|HepG2	60
chrX	111707893	111708893	+	RP5-1148A21.3|hela|ENSG00000101901|EE	chrX	111708206	111708257	U2AF2|K562	51
chrX	111707893	111708893	+	RP5-1148A21.3|hela|ENSG00000101901|EE	chrX	111708433	111708469	LIN28B|K562	36
chrX	111707893	111708893	+	RP5-1148A21.3|hela|ENSG00000101901|EE	chrX	111707982	111708041	PTBP1|K562	59
chrX	111707893	111708893	+	RP5-1148A21.3|hela|ENSG00000101901|EE	chrX	111708051	111708099	U2AF2|K562	48
chrX	111707893	111708893	+	RP5-1148A21.3|hela|ENSG00000101901|EE	chrX	111708439	111708473	HNRNPA1|HepG2	34
chrX	111707893	111708893	+	RP5-1148A21.3|hela|ENSG00000101901|EE	chrX	111707958	111707981	TROVE2|K562	23
chrX	111707893	111708893	+	RP5-1148A21.3|hela|ENSG00000101901|EE	chrX	111708204	111708259	CSTF2T|K562	55
chrX	111707893	111708893	+	RP5-1148A21.3|hela|ENSG00000101901|EE	chrX	111707952	111707975	UCHL5|HepG2	23
chrX	111707893	111708893	+	RP5-1148A21.3|hela|ENSG00000101901|EE	chrX	111708209	111708244	HNRNPK|HepG2	35
chrX	111707893	111708893	+	RP5-1148A21.3|hela|ENSG00000101901|EE	chrX	111707887	111707929	HNRNPUL1|K562	36
chrX	111707893	111708893	+	RP5-1148A21.3|hela|ENSG00000101901|EE	chrX	111708205	111708236	MTPAP|K562	31
chrX	111707893	111708893	+	RP5-1148A21.3|hela|ENSG00000101901|EE	chrX	111708209	111708252	PTBP1|K562	43
chrX	111707893	111708893	+	RP5-1148A21.3|hela|ENSG00000101901|EE	chrX	111708047	111708092	IGF2BP2|K562	45
chrX	111707893	111708893	+	RP5-1148A21.3|hela|ENSG00000101901|EE	chrX	111708219	111708242	U2AF1|K562	23
chrX	111707893	111708893	+	RP5-1148A21.3|hela|ENSG00000101901|EE	chrX	111708668	111708700	EIF3D|HepG2	32
chrX	111707893	111708893	+	RP5-1148A21.3|hela|ENSG00000101901|EE	chrX	111708881	111708901	PPIL4|K562	12
chrX	111707893	111708893	+	RP5-1148A21.3|hela|ENSG00000101901|EE	chrX	111708196	111708253	PCBP2|HepG2	57
chrX	111707893	111708893	+	RP5-1148A21.3|hela|ENSG00000101901|EE	chrX	111708189	111708282	ILF3|K562	93
chrX	111707893	111708893	+	RP5-1148A21.3|hela|ENSG00000101901|EE	chrX	111708077	111708090	U2AF2|HepG2	13
chrX	111707893	111708893	+	RP5-1148A21.3|hela|ENSG00000101901|EE	chrX	111708847	111708866	SND1|K562	19
chrX	111707893	111708893	+	RP5-1148A21.3|hela|ENSG00000101901|EE	chrX	111708846	111708880	TROVE2|K562	34
chrX	111707893	111708893	+	RP5-1148A21.3|hela|ENSG00000101901|EE	chrX	111708221	111708259	HNRNPL|K562	38
chrX	111707893	111708893	+	RP5-1148A21.3|hela|ENSG00000101901|EE	chrX	111708210	111708271	U2AF1|HepG2	61
chrX	111707893	111708893	+	RP5-1148A21.3|hela|ENSG00000101901|EE	chrX	111708627	111708660	PUM2|K562	33
chrX	111707893	111708893	+	RP5-1148A21.3|hela|ENSG00000101901|EE	chrX	111708219	111708246	HNRNPK|HepG2	27
chrX	111707893	111708893	+	RP5-1148A21.3|hela|ENSG00000101901|EE	chrX	111708852	111708867	TAF15|K562	15
chrX	111707893	111708893	+	RP5-1148A21.3|hela|ENSG00000101901|EE	chrX	111707869	111707895	MTPAP|K562	2
chrX	111707893	111708893	+	RP5-1148A21.3|hela|ENSG00000101901|EE	chrX	111708745	111708765	KHDRBS1|K562	20
chrX	111707893	111708893	+	RP5-1148A21.3|hela|ENSG00000101901|EE	chrX	111708432	111708479	HNRNPA1|K562	47
chrX	111707893	111708893	+	RP5-1148A21.3|hela|ENSG00000101901|EE	chrX	111708020	111708061	U2AF1|HepG2	41
chrX	111707893	111708893	+	RP5-1148A21.3|hela|ENSG00000101901|EE	chrX	111708086	111708109	YBX3|K562	23
chrX	111707893	111708893	+	RP5-1148A21.3|hela|ENSG00000101901|EE	chrX	111708152	111708174	SRSF1|HepG2	22
chrX	111707893	111708893	+	RP5-1148A21.3|hela|ENSG00000101901|EE	chrX	111707939	111707972	XRN2|HepG2	33
chrX	111707893	111708893	+	RP5-1148A21.3|hela|ENSG00000101901|EE	chrX	111708451	111708467	FXR1|K562	16
chrX	111707893	111708893	+	RP5-1148A21.3|hela|ENSG00000101901|EE	chrX	111708436	111708474	GPKOW|K562	38
chrX	111707893	111708893	+	RP5-1148A21.3|hela|ENSG00000101901|EE	chrX	111708288	111708310	CDC40|HepG2	22
chrX	111707893	111708893	+	RP5-1148A21.3|hela|ENSG00000101901|EE	chrX	111708339	111708385	POLR2G|HepG2	46
chrX	111707893	111708893	+	RP5-1148A21.3|hela|ENSG00000101901|EE	chrX	111708431	111708457	DDX6|K562	26
chrX	111707893	111708893	+	RP5-1148A21.3|hela|ENSG00000101901|EE	chrX	111708011	111708038	U2AF2|HepG2	27
chrX	111707893	111708893	+	RP5-1148A21.3|hela|ENSG00000101901|EE	chrX	111707961	111708001	SF3B4|HepG2	40
chrX	111707893	111708893	+	RP5-1148A21.3|hela|ENSG00000101901|EE	chrX	111708033	111708040	MTPAP|K562	7
chrX	111707893	111708893	+	RP5-1148A21.3|hela|ENSG00000101901|EE	chrX	111708380	111708389	DROSHA|K562	9
chrX	111707893	111708893	+	RP5-1148A21.3|hela|ENSG00000101901|EE	chrX	111708472	111708532	HNRNPU|K562	60
chrX	111707893	111708893	+	RP5-1148A21.3|hela|ENSG00000101901|EE	chrX	111708629	111708652	HLTF|K562	23
chrX	111707893	111708893	+	RP5-1148A21.3|hela|ENSG00000101901|EE	chrX	111708632	111708655	KHDRBS1|K562	23
chrX	111707893	111708893	+	RP5-1148A21.3|hela|ENSG00000101901|EE	chrX	111708218	111708232	TROVE2|K562	14
chrX	111707893	111708893	+	RP5-1148A21.3|hela|ENSG00000101901|EE	chrX	111708752	111708799	HNRNPA1|K562	47
chrX	111707893	111708893	+	RP5-1148A21.3|hela|ENSG00000101901|EE	chrX	111708518	111708529	PTBP1|HepG2	11
chrX	111707893	111708893	+	RP5-1148A21.3|hela|ENSG00000101901|EE	chrX	111708358	111708381	PPIL4|K562	23
chrX	111707893	111708893	+	RP5-1148A21.3|hela|ENSG00000101901|EE	chrX	111708848	111708887	CPSF6|K562	39
chrX	111707893	111708893	+	RP5-1148A21.3|hela|ENSG00000101901|EE	chrX	111708494	111708516	RBFOX2|K562	22
chrX	111707893	111708893	+	RP5-1148A21.3|hela|ENSG00000101901|EE	chrX	111708625	111708648	SFPQ|HepG2	23
chrX	111707893	111708893	+	RP5-1148A21.3|hela|ENSG00000101901|EE	chrX	111707975	111708012	SRSF7|K562	37
chrX	111707893	111708893	+	RP5-1148A21.3|hela|ENSG00000101901|EE	chrX	111708490	111708503	ZNF622|K562	13
chrX	111707893	111708893	+	RP5-1148A21.3|hela|ENSG00000101901|EE	chrX	111708875	111708911	HNRNPA1|HepG2	18
chrX	111707893	111708893	+	RP5-1148A21.3|hela|ENSG00000101901|EE	chrX	111708752	111708796	HNRNPA1|K562	44
chrX	111707893	111708893	+	RP5-1148A21.3|hela|ENSG00000101901|EE	chrX	111708237	111708261	TROVE2|K562	24
chrX	111707893	111708893	+	RP5-1148A21.3|hela|ENSG00000101901|EE	chrX	111707995	111708047	HNRNPU|K562	52
chrX	111707893	111708893	+	RP5-1148A21.3|hela|ENSG00000101901|EE	chrX	111708601	111708628	PTBP1|K562	27
chrX	111707893	111708893	+	RP5-1148A21.3|hela|ENSG00000101901|EE	chrX	111708497	111708538	SUGP2|HepG2	41
chrX	111707893	111708893	+	RP5-1148A21.3|hela|ENSG00000101901|EE	chrX	111708072	111708091	XRCC6|K562	19
chrX	111707893	111708893	+	RP5-1148A21.3|hela|ENSG00000101901|EE	chrX	111708014	111708077	QKI|K562	63
chrX	111707893	111708893	+	RP5-1148A21.3|hela|ENSG00000101901|EE	chrX	111708021	111708046	YBX3|K562	25
chrX	111707893	111708893	+	RP5-1148A21.3|hela|ENSG00000101901|EE	chrX	111708215	111708291	ILF3|K562	76
chrX	111707893	111708893	+	RP5-1148A21.3|hela|ENSG00000101901|EE	chrX	111708432	111708459	KHSRP|K562	27
chrX	111707893	111708893	+	RP5-1148A21.3|hela|ENSG00000101901|EE	chrX	111708433	111708466	NPM1|K562	33
chrX	111707893	111708893	+	RP5-1148A21.3|hela|ENSG00000101901|EE	chrX	111708030	111708046	HNRNPL|K562	16
chrX	111707893	111708893	+	RP5-1148A21.3|hela|ENSG00000101901|EE	chrX	111707912	111707934	HNRNPK|HepG2	22
chrX	111707893	111708893	+	RP5-1148A21.3|hela|ENSG00000101901|EE	chrX	111708039	111708058	SND1|K562	19
chrX	111707893	111708893	+	RP5-1148A21.3|hela|ENSG00000101901|EE	chrX	111708489	111708543	FTO|K562	54
chrX	111707893	111708893	+	RP5-1148A21.3|hela|ENSG00000101901|EE	chrX	111708876	111708906	HNRNPA1|K562	17
chrX	111707893	111708893	+	RP5-1148A21.3|hela|ENSG00000101901|EE	chrX	111708233	111708250	SRSF1|HepG2	17
chrX	111707893	111708893	+	RP5-1148A21.3|hela|ENSG00000101901|EE	chrX	111708392	111708411	GPKOW|K562	19
chrX	111707893	111708893	+	RP5-1148A21.3|hela|ENSG00000101901|EE	chrX	111707982	111708011	HNRNPUL1|K562	29
chrX	111707893	111708893	+	RP5-1148A21.3|hela|ENSG00000101901|EE	chrX	111708855	111708884	CPSF6|K562	29
chrX	111707893	111708893	+	RP5-1148A21.3|hela|ENSG00000101901|EE	chrX	111708617	111708670	RBM5|HepG2	53
chrX	111707893	111708893	+	RP5-1148A21.3|hela|ENSG00000101901|EE	chrX	111708627	111708664	HNRNPU|K562	37
chrX	111707893	111708893	+	RP5-1148A21.3|hela|ENSG00000101901|EE	chrX	111708213	111708251	SUGP2|HepG2	38
chrX	111707893	111708893	+	RP5-1148A21.3|hela|ENSG00000101901|EE	chrX	111707949	111707993	PTBP1|HepG2	44
chrX	111707893	111708893	+	RP5-1148A21.3|hela|ENSG00000101901|EE	chrX	111708565	111708598	RBFOX2|K562	33
chrX	111707893	111708893	+	RP5-1148A21.3|hela|ENSG00000101901|EE	chrX	111707923	111707991	HNRNPK|K562	68
chrX	111707893	111708893	+	RP5-1148A21.3|hela|ENSG00000101901|EE	chrX	111708641	111708668	GPKOW|K562	27
chrX	111707893	111708893	+	RP5-1148A21.3|hela|ENSG00000101901|EE	chrX	111708012	111708081	U2AF2|K562	69
chrX	111707893	111708893	+	RP5-1148A21.3|hela|ENSG00000101901|EE	chrX	111708026	111708039	FXR1|K562	13
chrX	111707893	111708893	+	RP5-1148A21.3|hela|ENSG00000101901|EE	chrX	111708504	111708544	XRN2|HepG2	40
chrX	111707893	111708893	+	RP5-1148A21.3|hela|ENSG00000101901|EE	chrX	111708629	111708671	EWSR1|K562	42
chrX	111707893	111708893	+	RP5-1148A21.3|hela|ENSG00000101901|EE	chrX	111708030	111708040	SUPV3L1|HepG2	10
chrX	111707893	111708893	+	RP5-1148A21.3|hela|ENSG00000101901|EE	chrX	111708292	111708320	TROVE2|K562	28
chrX	111707893	111708893	+	RP5-1148A21.3|hela|ENSG00000101901|EE	chrX	111708619	111708649	NONO|K562	30
chrX	111707893	111708893	+	RP5-1148A21.3|hela|ENSG00000101901|EE	chrX	111708207	111708251	RPS5|K562	44
chrX	111707893	111708893	+	RP5-1148A21.3|hela|ENSG00000101901|EE	chrX	111708433	111708464	LARP4|HepG2	31
chrX	111707893	111708893	+	RP5-1148A21.3|hela|ENSG00000101901|EE	chrX	111708207	111708230	RBM22|HepG2	23
chrX	111707893	111708893	+	RP5-1148A21.3|hela|ENSG00000101901|EE	chrX	111708178	111708268	HNRNPK|K562	90
chrX	111707893	111708893	+	RP5-1148A21.3|hela|ENSG00000101901|EE	chrX	111707880	111707912	AKAP8L|K562	19
chrX	111707893	111708893	+	RP5-1148A21.3|hela|ENSG00000101901|EE	chrX	111708215	111708285	PUM2|K562	70
chrX	111707893	111708893	+	RP5-1148A21.3|hela|ENSG00000101901|EE	chrX	111708218	111708290	CSTF2T|K562	72
chrX	111707893	111708893	+	RP5-1148A21.3|hela|ENSG00000101901|EE	chrX	111708618	111708658	SUGP2|HepG2	40
chrX	111707893	111708893	+	RP5-1148A21.3|hela|ENSG00000101901|EE	chrX	111708498	111708541	TAF15|HepG2	43
chrX	111707893	111708893	+	RP5-1148A21.3|hela|ENSG00000101901|EE	chrX	111708003	111708066	U2AF1|K562	63
chrX	111707893	111708893	+	RP5-1148A21.3|hela|ENSG00000101901|EE	chrX	111708615	111708662	HNRNPC|HepG2	47
chrX	111707893	111708893	+	RP5-1148A21.3|hela|ENSG00000101901|EE	chrX	111708622	111708641	MTPAP|K562	19
chrX	111707893	111708893	+	RP5-1148A21.3|hela|ENSG00000101901|EE	chrX	111708210	111708273	U2AF2|HepG2	63
chrX	111707893	111708893	+	RP5-1148A21.3|hela|ENSG00000101901|EE	chrX	111708080	111708104	DDX55|K562	24
chrX	111707893	111708893	+	RP5-1148A21.3|hela|ENSG00000101901|EE	chrX	111708040	111708072	SUPV3L1|HepG2	32
chrX	111707893	111708893	+	RP5-1148A21.3|hela|ENSG00000101901|EE	chrX	111708877	111708908	HNRNPU|K562	16
chrX	111707893	111708893	+	RP5-1148A21.3|hela|ENSG00000101901|EE	chrX	111708668	111708712	RBFOX2|K562	44
chrX	111707893	111708893	+	RP5-1148A21.3|hela|ENSG00000101901|EE	chrX	111708622	111708647	SAFB2|K562	25
chrX	111707893	111708893	+	RP5-1148A21.3|hela|ENSG00000101901|EE	chrX	111708448	111708470	PRPF8|K562	22
chrX	111707893	111708893	+	RP5-1148A21.3|hela|ENSG00000101901|EE	chrX	111708335	111708347	HNRNPA1|K562	12
chrX	111707893	111708893	+	RP5-1148A21.3|hela|ENSG00000101901|EE	chrX	111708213	111708277	U2AF2|K562	64
chrX	111707893	111708893	+	RP5-1148A21.3|hela|ENSG00000101901|EE	chrX	111708514	111708559	DDX42|K562	45
chrX	111707893	111708893	+	RP5-1148A21.3|hela|ENSG00000101901|EE	chrX	111708206	111708243	RPS5|K562	37
chrX	111707893	111708893	+	RP5-1148A21.3|hela|ENSG00000101901|EE	chrX	111708046	111708078	ILF3|K562	32
chrX	111707893	111708893	+	RP5-1148A21.3|hela|ENSG00000101901|EE	chrX	111708012	111708059	NKRF|HepG2	47
chrX	111707893	111708893	+	RP5-1148A21.3|hela|ENSG00000101901|EE	chrX	111708376	111708407	AKAP8L|K562	31
chrX	111707893	111708893	+	RP5-1148A21.3|hela|ENSG00000101901|EE	chrX	111708463	111708486	XRCC6|HepG2	23
chrX	111707893	111708893	+	RP5-1148A21.3|hela|ENSG00000101901|EE	chrX	111708258	111708265	HNRNPU|K562	7
chrX	111707893	111708893	+	RP5-1148A21.3|hela|ENSG00000101901|EE	chrX	111708225	111708264	HNRNPU|K562	39
chrX	111707893	111708893	+	RP5-1148A21.3|hela|ENSG00000101901|EE	chrX	111708218	111708249	PTBP1|K562	31
chrX	111707893	111708893	+	RP5-1148A21.3|hela|ENSG00000101901|EE	chrX	111708858	111708901	EFTUD2|K562	35
chrX	111707893	111708893	+	RP5-1148A21.3|hela|ENSG00000101901|EE	chrX	111707977	111708006	DROSHA|K562	29
chrX	111707893	111708893	+	RP5-1148A21.3|hela|ENSG00000101901|EE	chrX	111708443	111708471	EXOSC5|K562	28
chrX	111707893	111708893	+	RP5-1148A21.3|hela|ENSG00000101901|EE	chrX	111708841	111708904	HNRNPA1|K562	52
chrX	111707893	111708893	+	RP5-1148A21.3|hela|ENSG00000101901|EE	chrX	111708219	111708252	TAF15|K562	33
chrX	111707893	111708893	+	RP5-1148A21.3|hela|ENSG00000101901|EE	chrX	111708630	111708686	CSTF2T|K562	56
chrX	111707893	111708893	+	RP5-1148A21.3|hela|ENSG00000101901|EE	chrX	111708223	111708251	MTPAP|K562	28
chrX	111707893	111708893	+	RP5-1148A21.3|hela|ENSG00000101901|EE	chrX	111707942	111707970	HNRNPK|HepG2	28
chrX	111707893	111708893	+	RP5-1148A21.3|hela|ENSG00000101901|EE	chrX	111708658	111708690	LSM11|K562	32
chrX	111707893	111708893	+	RP5-1148A21.3|hela|ENSG00000101901|EE	chrX	111708174	111708216	FXR2|K562	42
chrX	111707893	111708893	+	RP5-1148A21.3|hela|ENSG00000101901|EE	chrX	111708111	111708150	GRWD1|HepG2	39
chrX	111707893	111708893	+	RP5-1148A21.3|hela|ENSG00000101901|EE	chrX	111708750	111708805	HNRNPA1|HepG2	55
chrX	111707893	111708893	+	RP5-1148A21.3|hela|ENSG00000101901|EE	chrX	111708167	111708258	PCBP2|HepG2	91
chrX	111707893	111708893	+	RP5-1148A21.3|hela|ENSG00000101901|EE	chrX	111708620	111708672	RPS5|K562	52
chrX	111707893	111708893	+	RP5-1148A21.3|hela|ENSG00000101901|EE	chrX	111708825	111708880	KHDRBS1|K562	55
chrX	111707893	111708893	+	RP5-1148A21.3|hela|ENSG00000101901|EE	chrX	111708190	111708250	U2AF1|K562	60
chrX	111707893	111708893	+	RP5-1148A21.3|hela|ENSG00000101901|EE	chrX	111708634	111708695	SAFB2|K562	61
chrX	111707893	111708893	+	RP5-1148A21.3|hela|ENSG00000101901|EE	chrX	111708448	111708485	FTO|K562	37
chrX	111707893	111708893	+	RP5-1148A21.3|hela|ENSG00000101901|EE	chrX	111708001	111708053	HNRNPK|HepG2	52
chrX	111707893	111708893	+	RP5-1148A21.3|hela|ENSG00000101901|EE	chrX	111708185	111708259	U2AF2|HepG2	74
chrX	111707893	111708893	+	RP5-1148A21.3|hela|ENSG00000101901|EE	chrX	111708341	111708353	SND1|K562	12
chrX	111707893	111708893	+	RP5-1148A21.3|hela|ENSG00000101901|EE	chrX	111708644	111708652	HNRNPU|K562	8
chrX	111707893	111708893	+	RP5-1148A21.3|hela|ENSG00000101901|EE	chrX	111708699	111708715	PPIL4|K562	16
chrX	111707893	111708893	+	RP5-1148A21.3|hela|ENSG00000101901|EE	chrX	111708838	111708888	KHDRBS1|K562	50
chrX	111707893	111708893	+	RP5-1148A21.3|hela|ENSG00000101901|EE	chrX	111708472	111708533	HNRNPU|K562	61
chrX	111707893	111708893	+	RP5-1148A21.3|hela|ENSG00000101901|EE	chrX	111708433	111708478	SUPV3L1|HepG2	45
chrX	111707893	111708893	+	RP5-1148A21.3|hela|ENSG00000101901|EE	chrX	111708624	111708638	HNRNPL|K562	14
chrX	111707893	111708893	+	RP5-1148A21.3|hela|ENSG00000101901|EE	chrX	111708022	111708063	U2AF1|K562	41
chrX	111707893	111708893	+	RP5-1148A21.3|hela|ENSG00000101901|EE	chrX	111708363	111708394	SRSF1|HepG2	31
chrX	111707893	111708893	+	RP5-1148A21.3|hela|ENSG00000101901|EE	chrX	111708194	111708213	U2AF2|K562	19
chrX	111707893	111708893	+	RP5-1148A21.3|hela|ENSG00000101901|EE	chrX	111708460	111708483	HLTF|K562	23
chrX	111707893	111708893	+	RP5-1148A21.3|hela|ENSG00000101901|EE	chrX	111708385	111708400	RBM15|K562	15
chrX	111707893	111708893	+	RP5-1148A21.3|hela|ENSG00000101901|EE	chrX	111707941	111707979	PCBP2|HepG2	38
chrX	111707893	111708893	+	RP5-1148A21.3|hela|ENSG00000101901|EE	chrX	111708038	111708067	UPF1|K562	29
chr13	64034037	64035037	+	RP5-1148A21.3|hela|ENSG00000227674|EE	chr13	64034996	64035024	SAFB2|K562	28
chr13	64034037	64035037	+	RP5-1148A21.3|hela|ENSG00000227674|EE	chr13	64034782	64034814	KHSRP|K562	32
chr13	64034037	64035037	+	RP5-1148A21.3|hela|ENSG00000227674|EE	chr13	64034495	64034526	HNRNPUL1|HepG2	31
chr13	64034037	64035037	+	RP5-1148A21.3|hela|ENSG00000227674|EE	chr13	64034256	64034293	XRN2|HepG2	37
chr13	64034037	64035037	+	RP5-1148A21.3|hela|ENSG00000227674|EE	chr13	64034735	64034813	SFPQ|HepG2	78
chr13	64034037	64035037	+	RP5-1148A21.3|hela|ENSG00000227674|EE	chr13	64034577	64034637	SAFB2|K562	60
chr13	64034037	64035037	+	RP5-1148A21.3|hela|ENSG00000227674|EE	chr13	64034505	64034540	FASTKD2|HepG2	35
chr13	64034037	64035037	+	RP5-1148A21.3|hela|ENSG00000227674|EE	chr13	64034252	64034294	HNRNPA1|HepG2	42
chr13	64034037	64035037	+	RP5-1148A21.3|hela|ENSG00000227674|EE	chr13	64034971	64034997	KHSRP|K562	26
chr13	64034037	64035037	+	RP5-1148A21.3|hela|ENSG00000227674|EE	chr13	64034265	64034306	SAFB2|K562	41
chr13	64034037	64035037	+	RP5-1148A21.3|hela|ENSG00000227674|EE	chr13	64034495	64034531	EIF3D|HepG2	36
chr13	64034037	64035037	+	RP5-1148A21.3|hela|ENSG00000227674|EE	chr13	64034883	64034909	U2AF2|HepG2	26
chr13	64034037	64035037	+	RP5-1148A21.3|hela|ENSG00000227674|EE	chr13	64034513	64034550	HNRNPC|HepG2	37
chr13	64034037	64035037	+	RP5-1148A21.3|hela|ENSG00000227674|EE	chr13	64034252	64034291	DGCR8|HepG2	39
chr13	64034037	64035037	+	RP5-1148A21.3|hela|ENSG00000227674|EE	chr13	64034131	64034167	DROSHA|K562	36
chr13	64034037	64035037	+	RP5-1148A21.3|hela|ENSG00000227674|EE	chr13	64034517	64034544	U2AF2|K562	27
chr13	64034037	64035037	+	RP5-1148A21.3|hela|ENSG00000227674|EE	chr13	64034041	64034084	HNRNPU|K562	43
chr13	64034037	64035037	+	RP5-1148A21.3|hela|ENSG00000227674|EE	chr13	64034116	64034170	CSTF2|HepG2	54
chr13	64034037	64035037	+	RP5-1148A21.3|hela|ENSG00000227674|EE	chr13	64034566	64034606	HNRNPU|K562	40
chr13	64034037	64035037	+	RP5-1148A21.3|hela|ENSG00000227674|EE	chr13	64034383	64034414	U2AF2|HepG2	31
chr13	64034037	64035037	+	RP5-1148A21.3|hela|ENSG00000227674|EE	chr13	64034327	64034356	SRSF1|K562	29
chr13	64034037	64035037	+	RP5-1148A21.3|hela|ENSG00000227674|EE	chr13	64034854	64034920	KHSRP|K562	66
chr13	64034037	64035037	+	RP5-1148A21.3|hela|ENSG00000227674|EE	chr13	64034521	64034539	HNRNPU|K562	18
chr13	64034037	64035037	+	RP5-1148A21.3|hela|ENSG00000227674|EE	chr13	64034363	64034390	SRSF1|K562	27
chr13	64034037	64035037	+	RP5-1148A21.3|hela|ENSG00000227674|EE	chr13	64034256	64034301	HNRNPU|K562	45
chr13	64034037	64035037	+	RP5-1148A21.3|hela|ENSG00000227674|EE	chr13	64034634	64034669	CSTF2|HepG2	35
chr13	64034037	64035037	+	RP5-1148A21.3|hela|ENSG00000227674|EE	chr13	64034261	64034301	HNRNPA1|HepG2	40
chr13	64034037	64035037	+	RP5-1148A21.3|hela|ENSG00000227674|EE	chr13	64034270	64034304	KHDRBS1|K562	34
chr13	64034037	64035037	+	RP5-1148A21.3|hela|ENSG00000227674|EE	chr13	64034904	64034949	CSTF2|HepG2	45
chr13	64034037	64035037	+	RP5-1148A21.3|hela|ENSG00000227674|EE	chr13	64034210	64034242	CSTF2T|K562	32
chr13	64034037	64035037	+	RP5-1148A21.3|hela|ENSG00000227674|EE	chr13	64034262	64034299	HNRNPUL1|HepG2	37
chr13	64034037	64035037	+	RP5-1148A21.3|hela|ENSG00000227674|EE	chr13	64034121	64034170	CSTF2T|K562	49
chr13	64034037	64035037	+	RP5-1148A21.3|hela|ENSG00000227674|EE	chr13	64034994	64035023	HNRNPU|K562	29
chr13	64034037	64035037	+	RP5-1148A21.3|hela|ENSG00000227674|EE	chr13	64034677	64034716	UCHL5|K562	39
chr13	64034037	64035037	+	RP5-1148A21.3|hela|ENSG00000227674|EE	chr13	64034122	64034149	FMR1|K562	27
chr13	64034037	64035037	+	RP5-1148A21.3|hela|ENSG00000227674|EE	chr13	64034644	64034670	KHSRP|K562	26
chr13	64034037	64035037	+	RP5-1148A21.3|hela|ENSG00000227674|EE	chr13	64034246	64034305	SAFB2|K562	59
chr13	64034037	64035037	+	RP5-1148A21.3|hela|ENSG00000227674|EE	chr13	64034570	64034610	LSM11|HepG2	40
chr13	64034037	64035037	+	RP5-1148A21.3|hela|ENSG00000227674|EE	chr13	64034457	64034537	NOLC1|K562	80
chr13	64034037	64035037	+	RP5-1148A21.3|hela|ENSG00000227674|EE	chr13	64034680	64034707	HNRNPUL1|HepG2	27
chr13	64034037	64035037	+	RP5-1148A21.3|hela|ENSG00000227674|EE	chr13	64034795	64034808	KHSRP|K562	13
chr13	64034037	64035037	+	RP5-1148A21.3|hela|ENSG00000227674|EE	chr13	64034230	64034262	QKI|HepG2	32
chr13	64034037	64035037	+	RP5-1148A21.3|hela|ENSG00000227674|EE	chr13	64034370	64034398	ZNF622|K562	28
chr13	64034037	64035037	+	RP5-1148A21.3|hela|ENSG00000227674|EE	chr13	64034579	64034606	U2AF2|K562	27
chr13	64034037	64035037	+	RP5-1148A21.3|hela|ENSG00000227674|EE	chr13	64034123	64034169	CSTF2|HepG2	46
chr13	64034037	64035037	+	RP5-1148A21.3|hela|ENSG00000227674|EE	chr13	64034497	64034540	KHSRP|K562	43
chr13	64034037	64035037	+	RP5-1148A21.3|hela|ENSG00000227674|EE	chr13	64034885	64034923	KHSRP|K562	38
chr13	64034037	64035037	+	RP5-1148A21.3|hela|ENSG00000227674|EE	chr13	64034126	64034165	HNRNPU|K562	39
chr13	64034037	64035037	+	RP5-1148A21.3|hela|ENSG00000227674|EE	chr13	64034505	64034553	U2AF2|K562	48
chr13	64034037	64035037	+	RP5-1148A21.3|hela|ENSG00000227674|EE	chr13	64034280	64034304	TAF15|HepG2	24
chr13	64034037	64035037	+	RP5-1148A21.3|hela|ENSG00000227674|EE	chr13	64034377	64034416	SRSF1|HepG2	39
chr13	64034037	64035037	+	RP5-1148A21.3|hela|ENSG00000227674|EE	chr13	64034226	64034242	KHDRBS1|K562	16
chr13	64034037	64035037	+	RP5-1148A21.3|hela|ENSG00000227674|EE	chr13	64034220	64034230	QKI|HepG2	10
chr13	64034037	64035037	+	RP5-1148A21.3|hela|ENSG00000227674|EE	chr13	64034423	64034454	CSTF2T|K562	31
chr13	64034037	64035037	+	RP5-1148A21.3|hela|ENSG00000227674|EE	chr13	64034422	64034474	IGF2BP2|K562	52
chr13	64034037	64035037	+	RP5-1148A21.3|hela|ENSG00000227674|EE	chr13	64034279	64034301	HNRNPA1|K562	22
chr13	64034037	64035037	+	RP5-1148A21.3|hela|ENSG00000227674|EE	chr13	64034130	64034177	EIF3D|HepG2	47
chr13	64034037	64035037	+	RP5-1148A21.3|hela|ENSG00000227674|EE	chr13	64034273	64034300	HNRNPU|K562	27
chr13	64034037	64035037	+	RP5-1148A21.3|hela|ENSG00000227674|EE	chr13	64034507	64034526	CSTF2|HepG2	19
chr13	64034037	64035037	+	RP5-1148A21.3|hela|ENSG00000227674|EE	chr13	64034479	64034497	TROVE2|K562	18
chr13	64034037	64035037	+	RP5-1148A21.3|hela|ENSG00000227674|EE	chr13	64034394	64034410	UCHL5|HepG2	16
chr13	64034037	64035037	+	RP5-1148A21.3|hela|ENSG00000227674|EE	chr13	64034383	64034522	NOLC1|K562	139
chr13	64034037	64035037	+	RP5-1148A21.3|hela|ENSG00000227674|EE	chr13	64034644	64034682	HNRNPL|K562	38
chr13	64034037	64035037	+	RP5-1148A21.3|hela|ENSG00000227674|EE	chr13	64034418	64034436	FASTKD2|HepG2	18
chr13	64034037	64035037	+	RP5-1148A21.3|hela|ENSG00000227674|EE	chr13	64034510	64034534	TIA1|K562	24
chr13	64034037	64035037	+	RP5-1148A21.3|hela|ENSG00000227674|EE	chr13	64034058	64034078	HNRNPC|HepG2	20
chr13	64034037	64035037	+	RP5-1148A21.3|hela|ENSG00000227674|EE	chr13	64034388	64034424	SND1|K562	36
chr13	64034037	64035037	+	RP5-1148A21.3|hela|ENSG00000227674|EE	chr13	64034233	64034349	KHSRP|K562	116
chr13	64034037	64035037	+	RP5-1148A21.3|hela|ENSG00000227674|EE	chr13	64034398	64034411	UCHL5|HepG2	13
chr13	64034037	64035037	+	RP5-1148A21.3|hela|ENSG00000227674|EE	chr13	64034415	64034537	IGF2BP2|K562	122
chr13	64034037	64035037	+	RP5-1148A21.3|hela|ENSG00000227674|EE	chr13	64034277	64034305	KHDRBS1|K562	28
chr13	64034037	64035037	+	RP5-1148A21.3|hela|ENSG00000227674|EE	chr13	64034363	64034399	PPIG|HepG2	36
chr13	64034037	64035037	+	RP5-1148A21.3|hela|ENSG00000227674|EE	chr13	64034950	64035018	KHDRBS1|K562	68
chr7	43946729	43947729	+	RP5-1148A21.3|hela|ENSG00000078967|EE	chr7	43946844	43946875	CSTF2|HepG2	31
chr7	43946729	43947729	+	RP5-1148A21.3|hela|ENSG00000078967|EE	chr7	43946760	43946780	HNRNPL|K562	20
chr7	43946729	43947729	+	RP5-1148A21.3|hela|ENSG00000078967|EE	chr7	43947156	43947180	SND1|K562	24
chr1	173864006	173865006	+	RP5-1148A21.3|hela|ENSG00000234741|EE	chr1	173864481	173864498	ZNF622|K562	17
chr1	173864006	173865006	+	RP5-1148A21.3|hela|ENSG00000234741|EE	chr1	173864673	173864713	U2AF2|HepG2	40
chr1	173864006	173865006	+	RP5-1148A21.3|hela|ENSG00000234741|EE	chr1	173864857	173864871	DDX6|K562	14
chr1	173864006	173865006	+	RP5-1148A21.3|hela|ENSG00000234741|EE	chr1	173864413	173864418	SF3B4|K562	5
chr1	173864006	173865006	+	RP5-1148A21.3|hela|ENSG00000234741|EE	chr1	173864831	173864854	RBM15|K562	23
chr1	173864006	173865006	+	RP5-1148A21.3|hela|ENSG00000234741|EE	chr1	173864469	173864526	KHDRBS1|K562	57
chr1	173864006	173865006	+	RP5-1148A21.3|hela|ENSG00000234741|EE	chr1	173864038	173864076	UPF1|K562	38
chr1	173864006	173865006	+	RP5-1148A21.3|hela|ENSG00000234741|EE	chr1	173864158	173864194	CSTF2T|K562	36
chr1	173864006	173865006	+	RP5-1148A21.3|hela|ENSG00000234741|EE	chr1	173864161	173864222	CPSF7|HEK293	61
chr1	173864006	173865006	+	RP5-1148A21.3|hela|ENSG00000234741|EE	chr1	173864686	173864713	RBM15|HepG2	27
chr1	173864006	173865006	+	RP5-1148A21.3|hela|ENSG00000234741|EE	chr1	173864695	173864704	HNRNPA1|K562	9
chr1	173864006	173865006	+	RP5-1148A21.3|hela|ENSG00000234741|EE	chr1	173864412	173864441	SF3A3|HepG2	29
chr1	173864006	173865006	+	RP5-1148A21.3|hela|ENSG00000234741|EE	chr1	173864161	173864182	HNRNPU|HEK293T	21
chr1	173864006	173865006	+	RP5-1148A21.3|hela|ENSG00000234741|EE	chr1	173864870	173864895	RBM5|HepG2	25
chr1	173864006	173865006	+	RP5-1148A21.3|hela|ENSG00000234741|EE	chr1	173864409	173864438	KHSRP|K562	29
chr1	173864006	173865006	+	RP5-1148A21.3|hela|ENSG00000234741|EE	chr1	173864828	173864896	GRSF1|HepG2	68
chr1	173864006	173865006	+	RP5-1148A21.3|hela|ENSG00000234741|EE	chr1	173864856	173864866	NOLC1|HepG2	10
chr1	173864006	173865006	+	RP5-1148A21.3|hela|ENSG00000234741|EE	chr1	173864150	173864220	XRCC6|K562	70
chr1	173864006	173865006	+	RP5-1148A21.3|hela|ENSG00000234741|EE	chr1	173864153	173864218	TROVE2|K562	65
chr1	173864006	173865006	+	RP5-1148A21.3|hela|ENSG00000234741|EE	chr1	173864028	173864078	IGF2BP3|HepG2	50
chr1	173864006	173865006	+	RP5-1148A21.3|hela|ENSG00000234741|EE	chr1	173864291	173864303	SUB1|HepG2	12
chr1	173864006	173865006	+	RP5-1148A21.3|hela|ENSG00000234741|EE	chr1	173864832	173864903	SBDS|K562	71
chr1	173864006	173865006	+	RP5-1148A21.3|hela|ENSG00000234741|EE	chr1	173864860	173864902	DDX3X|HepG2	42
chr1	173864006	173865006	+	RP5-1148A21.3|hela|ENSG00000234741|EE	chr1	173864366	173864373	FASTKD2|K562	7
chr1	173864006	173865006	+	RP5-1148A21.3|hela|ENSG00000234741|EE	chr1	173864854	173864866	NOL12|HepG2	12
chr1	173864006	173865006	+	RP5-1148A21.3|hela|ENSG00000234741|EE	chr1	173864859	173864903	ILF3|HepG2	44
chr1	173864006	173865006	+	RP5-1148A21.3|hela|ENSG00000234741|EE	chr1	173864151	173864203	RBM22|K562	52
chr1	173864006	173865006	+	RP5-1148A21.3|hela|ENSG00000234741|EE	chr1	173864503	173864506	YBX3|K562	3
chr1	173864006	173865006	+	RP5-1148A21.3|hela|ENSG00000234741|EE	chr1	173864879	173864890	CPSF6|K562	11
chr1	173864006	173865006	+	RP5-1148A21.3|hela|ENSG00000234741|EE	chr1	173864385	173864431	TBRG4|K562	46
chr1	173864006	173865006	+	RP5-1148A21.3|hela|ENSG00000234741|EE	chr1	173864965	173864992	HNRNPK|HepG2	27
chr1	173864006	173865006	+	RP5-1148A21.3|hela|ENSG00000234741|EE	chr1	173864051	173864072	SND1|K562	21
chr1	173864006	173865006	+	RP5-1148A21.3|hela|ENSG00000234741|EE	chr1	173864687	173864695	SRSF7|K562	8
chr1	173864006	173865006	+	RP5-1148A21.3|hela|ENSG00000234741|EE	chr1	173864412	173864450	TIAL1|K562	38
chr1	173864006	173865006	+	RP5-1148A21.3|hela|ENSG00000234741|EE	chr1	173864256	173864297	UCHL5|K562	41
chr1	173864006	173865006	+	RP5-1148A21.3|hela|ENSG00000234741|EE	chr1	173864373	173864430	DHX30|HepG2	57
chr1	173864006	173865006	+	RP5-1148A21.3|hela|ENSG00000234741|EE	chr1	173864153	173864173	TROVE2|HepG2	20
chr1	173864006	173865006	+	RP5-1148A21.3|hela|ENSG00000234741|EE	chr1	173864265	173864285	GEMIN5|K562	20
chr1	173864006	173865006	+	RP5-1148A21.3|hela|ENSG00000234741|EE	chr1	173864256	173864279	DDX42|K562	23
chr1	173864006	173865006	+	RP5-1148A21.3|hela|ENSG00000234741|EE	chr1	173864040	173864070	DDX6|K562	30
chr1	173864006	173865006	+	RP5-1148A21.3|hela|ENSG00000234741|EE	chr1	173864256	173864295	UCHL5|K562	39
chr1	173864006	173865006	+	RP5-1148A21.3|hela|ENSG00000234741|EE	chr1	173864851	173864905	LARP7|K562	54
chr1	173864006	173865006	+	RP5-1148A21.3|hela|ENSG00000234741|EE	chr1	173864621	173864663	BUD13|K562	42
chr1	173864006	173865006	+	RP5-1148A21.3|hela|ENSG00000234741|EE	chr1	173864161	173864182	PTBP1PTBP2|HeLa	21
chr1	173864006	173865006	+	RP5-1148A21.3|hela|ENSG00000234741|EE	chr1	173864366	173864377	LARP4|K562	11
chr1	173864006	173865006	+	RP5-1148A21.3|hela|ENSG00000234741|EE	chr1	173864057	173864072	AGGF1|K562	15
chr1	173864006	173865006	+	RP5-1148A21.3|hela|ENSG00000234741|EE	chr1	173864367	173864442	CSTF2|HeLa	75
chr1	173864006	173865006	+	RP5-1148A21.3|hela|ENSG00000234741|EE	chr1	173864366	173864379	GTF2F1|K562	13
chr1	173864006	173865006	+	RP5-1148A21.3|hela|ENSG00000234741|EE	chr1	173864684	173864698	AKAP8L|K562	14
chr1	173864006	173865006	+	RP5-1148A21.3|hela|ENSG00000234741|EE	chr1	173864841	173864891	TBRG4|HepG2	50
chr1	173864006	173865006	+	RP5-1148A21.3|hela|ENSG00000234741|EE	chr1	173864830	173864860	MTPAP|K562	30
chr1	173864006	173865006	+	RP5-1148A21.3|hela|ENSG00000234741|EE	chr1	173864152	173864210	YWHAG|K562	58
chr1	173864006	173865006	+	RP5-1148A21.3|hela|ENSG00000234741|EE	chr1	173864367	173864429	BCCIP|HepG2	62
chr1	173864006	173865006	+	RP5-1148A21.3|hela|ENSG00000234741|EE	chr1	173864946	173864981	HNRNPK|HepG2	35
chr1	173864006	173865006	+	RP5-1148A21.3|hela|ENSG00000234741|EE	chr1	173864382	173864404	MTPAP|K562	22
chr1	173864006	173865006	+	RP5-1148A21.3|hela|ENSG00000234741|EE	chr1	173864385	173864412	SUGP2|HepG2	27
chr1	173864006	173865006	+	RP5-1148A21.3|hela|ENSG00000234741|EE	chr1	173864159	173864175	LSM11|K562	16
chr1	173864006	173865006	+	RP5-1148A21.3|hela|ENSG00000234741|EE	chr1	173864838	173864883	PCBP2|HepG2	45
chr1	173864006	173865006	+	RP5-1148A21.3|hela|ENSG00000234741|EE	chr1	173864856	173864894	DDX3X|K562	38
chr1	173864006	173865006	+	RP5-1148A21.3|hela|ENSG00000234741|EE	chr1	173864841	173864897	XRCC6|K562	56
chr1	173864006	173865006	+	RP5-1148A21.3|hela|ENSG00000234741|EE	chr1	173864162	173864215	RPS11|K562	53
chr1	173864006	173865006	+	RP5-1148A21.3|hela|ENSG00000234741|EE	chr1	173864414	173864442	PTBP1|K562	28
chr1	173864006	173865006	+	RP5-1148A21.3|hela|ENSG00000234741|EE	chr1	173864847	173864881	FMR1|K562	34
chr1	173864006	173865006	+	RP5-1148A21.3|hela|ENSG00000234741|EE	chr1	173864682	173864707	LSM11|HepG2	25
chr1	173864006	173865006	+	RP5-1148A21.3|hela|ENSG00000234741|EE	chr1	173864857	173864900	KHDRBS1|K562	43
chr1	173864006	173865006	+	RP5-1148A21.3|hela|ENSG00000234741|EE	chr1	173864701	173864744	GEMIN5|K562	43
chr1	173864006	173865006	+	RP5-1148A21.3|hela|ENSG00000234741|EE	chr1	173864380	173864440	RBM15|HepG2	60
chr1	173864006	173865006	+	RP5-1148A21.3|hela|ENSG00000234741|EE	chr1	173863955	173864021	GRWD1|HepG2	15
chr1	173864006	173865006	+	RP5-1148A21.3|hela|ENSG00000234741|EE	chr1	173864436	173864443	RBM5|HepG2	7
chr1	173864006	173865006	+	RP5-1148A21.3|hela|ENSG00000234741|EE	chr1	173864047	173864075	BUD13|K562	28
chr1	173864006	173865006	+	RP5-1148A21.3|hela|ENSG00000234741|EE	chr1	173864688	173864694	UCHL5|HepG2	6
chr1	173864006	173865006	+	RP5-1148A21.3|hela|ENSG00000234741|EE	chr1	173864839	173864907	UCHL5|HepG2	68
chr1	173864006	173865006	+	RP5-1148A21.3|hela|ENSG00000234741|EE	chr1	173864239	173864273	KHSRP|K562	34
chr1	173864006	173865006	+	RP5-1148A21.3|hela|ENSG00000234741|EE	chr1	173864831	173864891	SLBP|K562	60
chr1	173864006	173865006	+	RP5-1148A21.3|hela|ENSG00000234741|EE	chr1	173864414	173864434	LSM11|K562	20
chr1	173864006	173865006	+	RP5-1148A21.3|hela|ENSG00000234741|EE	chr1	173864674	173864704	DDX55|K562	30
chr1	173864006	173865006	+	RP5-1148A21.3|hela|ENSG00000234741|EE	chr1	173864255	173864306	IGF2BP1|K562	51
chr1	173864006	173865006	+	RP5-1148A21.3|hela|ENSG00000234741|EE	chr1	173864402	173864413	SF3B4|K562	11
chr1	173864006	173865006	+	RP5-1148A21.3|hela|ENSG00000234741|EE	chr1	173864864	173864904	SERBP1|K562	40
chr1	173864006	173865006	+	RP5-1148A21.3|hela|ENSG00000234741|EE	chr1	173864400	173864415	XRCC6|HepG2	15
chr1	173864006	173865006	+	RP5-1148A21.3|hela|ENSG00000234741|EE	chr1	173864255	173864303	UPF1|K562	48
chr1	173864006	173865006	+	RP5-1148A21.3|hela|ENSG00000234741|EE	chr1	173864268	173864274	EFTUD2|K562	6
chr1	173864006	173865006	+	RP5-1148A21.3|hela|ENSG00000234741|EE	chr1	173864629	173864636	GPKOW|K562	7
chr1	173864006	173865006	+	RP5-1148A21.3|hela|ENSG00000234741|EE	chr1	173864256	173864294	ZNF622|K562	38
chr1	173864006	173865006	+	RP5-1148A21.3|hela|ENSG00000234741|EE	chr1	173864841	173864853	EXOSC5|K562	12
chr1	173864006	173865006	+	RP5-1148A21.3|hela|ENSG00000234741|EE	chr1	173864412	173864452	RBM22|HepG2	40
chr1	173864006	173865006	+	RP5-1148A21.3|hela|ENSG00000234741|EE	chr1	173864161	173864182	PTBP1|HEK293T	21
chr1	173864006	173865006	+	RP5-1148A21.3|hela|ENSG00000234741|EE	chr1	173864365	173864436	EWSR1|K562	71
chr1	173864006	173865006	+	RP5-1148A21.3|hela|ENSG00000234741|EE	chr1	173864927	173864973	DDX42|K562	46
chr1	173864006	173865006	+	RP5-1148A21.3|hela|ENSG00000234741|EE	chr1	173864675	173864707	GRWD1|HepG2	32
chr1	173864006	173865006	+	RP5-1148A21.3|hela|ENSG00000234741|EE	chr1	173864368	173864436	DDX59|HepG2	68
chr1	173864006	173865006	+	RP5-1148A21.3|hela|ENSG00000234741|EE	chr1	173864367	173864402	PTBP1PTBP2|HeLa	35
chr1	173864006	173865006	+	RP5-1148A21.3|hela|ENSG00000234741|EE	chr1	173864367	173864458	RBM15|K562	91
chr1	173864006	173865006	+	RP5-1148A21.3|hela|ENSG00000234741|EE	chr1	173864153	173864206	TRA2A|K562	53
chr1	173864006	173865006	+	RP5-1148A21.3|hela|ENSG00000234741|EE	chr1	173863957	173864015	ZNF622|K562	9
chr1	173864006	173865006	+	RP5-1148A21.3|hela|ENSG00000234741|EE	chr1	173864673	173864686	DDX6|HepG2	13
chr1	173864006	173865006	+	RP5-1148A21.3|hela|ENSG00000234741|EE	chr1	173864833	173864900	TRA2A|HepG2	67
chr1	173864006	173865006	+	RP5-1148A21.3|hela|ENSG00000234741|EE	chr1	173864370	173864444	EIF3H|HepG2	74
chr1	173864006	173865006	+	RP5-1148A21.3|hela|ENSG00000234741|EE	chr1	173864484	173864513	DHX30|K562	29
chr1	173864006	173865006	+	RP5-1148A21.3|hela|ENSG00000234741|EE	chr1	173864472	173864529	BUD13|HepG2	57
chr1	173864006	173865006	+	RP5-1148A21.3|hela|ENSG00000234741|EE	chr1	173864378	173864415	RBFOX2|K562	37
chr1	173864006	173865006	+	RP5-1148A21.3|hela|ENSG00000234741|EE	chr1	173864377	173864415	RPS5|K562	38
chr1	173864006	173865006	+	RP5-1148A21.3|hela|ENSG00000234741|EE	chr1	173864150	173864213	HNRNPK|HepG2	63
chr1	173864006	173865006	+	RP5-1148A21.3|hela|ENSG00000234741|EE	chr1	173864160	173864213	SUGP2|HepG2	53
chr1	173864006	173865006	+	RP5-1148A21.3|hela|ENSG00000234741|EE	chr1	173864837	173864862	AGO2|HEK293	25
chr1	173864006	173865006	+	RP5-1148A21.3|hela|ENSG00000234741|EE	chr1	173864153	173864212	RPS5|K562	59
chr1	173864006	173865006	+	RP5-1148A21.3|hela|ENSG00000234741|EE	chr1	173864837	173864882	CSTF2|HeLa	45
chr1	173864006	173865006	+	RP5-1148A21.3|hela|ENSG00000234741|EE	chr1	173864417	173864445	MTPAP|K562	28
chr1	173864006	173865006	+	RP5-1148A21.3|hela|ENSG00000234741|EE	chr1	173864366	173864446	RBFOX2|HepG2	80
chr1	173864006	173865006	+	RP5-1148A21.3|hela|ENSG00000234741|EE	chr1	173864039	173864076	U2AF1|HepG2	37
chr1	173864006	173865006	+	RP5-1148A21.3|hela|ENSG00000234741|EE	chr1	173864485	173864506	DDX24|K562	21
chr1	173864006	173865006	+	RP5-1148A21.3|hela|ENSG00000234741|EE	chr1	173864156	173864216	SBDS|K562	60
chr1	173864006	173865006	+	RP5-1148A21.3|hela|ENSG00000234741|EE	chr1	173864490	173864499	XRCC6|K562	9
chr1	173864006	173865006	+	RP5-1148A21.3|hela|ENSG00000234741|EE	chr1	173864367	173864399	DDX24|K562	32
chr1	173864006	173865006	+	RP5-1148A21.3|hela|ENSG00000234741|EE	chr1	173864366	173864378	RBFOX2|K562	12
chr1	173864006	173865006	+	RP5-1148A21.3|hela|ENSG00000234741|EE	chr1	173864367	173864376	METAP2|K562	9
chr1	173864006	173865006	+	RP5-1148A21.3|hela|ENSG00000234741|EE	chr1	173864489	173864505	DDX24|K562	16
chr1	173864006	173865006	+	RP5-1148A21.3|hela|ENSG00000234741|EE	chr1	173864833	173864892	IGF2BP1|K562	59
chr1	173864006	173865006	+	RP5-1148A21.3|hela|ENSG00000234741|EE	chr1	173864151	173864207	FTO|K562	56
chr1	173864006	173865006	+	RP5-1148A21.3|hela|ENSG00000234741|EE	chr1	173863953	173864007	IGF2BP3|HepG2	1
chr1	173864006	173865006	+	RP5-1148A21.3|hela|ENSG00000234741|EE	chr1	173864367	173864445	NSUN2|K562	78
chr1	173864006	173865006	+	RP5-1148A21.3|hela|ENSG00000234741|EE	chr1	173864837	173864882	HNRNPM|HEK293T	45
chr1	173864006	173865006	+	RP5-1148A21.3|hela|ENSG00000234741|EE	chr1	173864655	173864668	BUD13|K562	13
chr1	173864006	173865006	+	RP5-1148A21.3|hela|ENSG00000234741|EE	chr1	173864585	173864628	TAF15|HepG2	43
chr1	173864006	173865006	+	RP5-1148A21.3|hela|ENSG00000234741|EE	chr1	173864534	173864544	KHDRBS1|K562	10
chr1	173864006	173865006	+	RP5-1148A21.3|hela|ENSG00000234741|EE	chr1	173864371	173864428	U2AF1|HepG2	57
chr1	173864006	173865006	+	RP5-1148A21.3|hela|ENSG00000234741|EE	chr1	173864851	173864905	GPKOW|K562	54
chr1	173864006	173865006	+	RP5-1148A21.3|hela|ENSG00000234741|EE	chr1	173864487	173864522	IGF2BP2|HEK293	35
chr1	173864006	173865006	+	RP5-1148A21.3|hela|ENSG00000234741|EE	chr1	173864671	173864708	PPIG|HepG2	37
chr1	173864006	173865006	+	RP5-1148A21.3|hela|ENSG00000234741|EE	chr1	173864403	173864413	PTBP1|HepG2	10
chr1	173864006	173865006	+	RP5-1148A21.3|hela|ENSG00000234741|EE	chr1	173864301	173864304	YBX3|K562	3
chr1	173864006	173865006	+	RP5-1148A21.3|hela|ENSG00000234741|EE	chr1	173864162	173864201	SRSF7|HepG2	39
chr1	173864006	173865006	+	RP5-1148A21.3|hela|ENSG00000234741|EE	chr1	173864831	173864874	SF3B4|HepG2	43
chr1	173864006	173865006	+	RP5-1148A21.3|hela|ENSG00000234741|EE	chr1	173864158	173864205	UCHL5|HepG2	47
chr1	173864006	173865006	+	RP5-1148A21.3|hela|ENSG00000234741|EE	chr1	173864831	173864851	GPKOW|K562	20
chr1	173864006	173865006	+	RP5-1148A21.3|hela|ENSG00000234741|EE	chr1	173864150	173864219	HLTF|K562	69
chr1	173864006	173865006	+	RP5-1148A21.3|hela|ENSG00000234741|EE	chr1	173864402	173864441	METAP2|K562	39
chr1	173864006	173865006	+	RP5-1148A21.3|hela|ENSG00000234741|EE	chr1	173864162	173864208	DGCR8|HepG2	46
chr1	173864006	173865006	+	RP5-1148A21.3|hela|ENSG00000234741|EE	chr1	173864377	173864414	LARP4|K562	37
chr1	173864006	173865006	+	RP5-1148A21.3|hela|ENSG00000234741|EE	chr1	173864822	173864851	ZRANB2|K562	29
chr1	173864006	173865006	+	RP5-1148A21.3|hela|ENSG00000234741|EE	chr1	173864680	173864704	UPF1|K562	24
chr1	173864006	173865006	+	RP5-1148A21.3|hela|ENSG00000234741|EE	chr1	173864679	173864698	KHDRBS1|K562	19
chr1	173864006	173865006	+	RP5-1148A21.3|hela|ENSG00000234741|EE	chr1	173864835	173864898	NKRF|HepG2	63
chr1	173864006	173865006	+	RP5-1148A21.3|hela|ENSG00000234741|EE	chr1	173864036	173864076	GRWD1|HepG2	40
chr1	173864006	173865006	+	RP5-1148A21.3|hela|ENSG00000234741|EE	chr1	173864378	173864414	TROVE2|K562	36
chr1	173864006	173865006	+	RP5-1148A21.3|hela|ENSG00000234741|EE	chr1	173864414	173864446	SF3B4|K562	32
chr1	173864006	173865006	+	RP5-1148A21.3|hela|ENSG00000234741|EE	chr1	173864036	173864075	LARP4|HepG2	39
chr1	173864006	173865006	+	RP5-1148A21.3|hela|ENSG00000234741|EE	chr1	173864677	173864689	UCHL5|K562	12
chr1	173864006	173865006	+	RP5-1148A21.3|hela|ENSG00000234741|EE	chr1	173864367	173864422	HNRNPU|HEK293T	55
chr1	173864006	173865006	+	RP5-1148A21.3|hela|ENSG00000234741|EE	chr1	173864371	173864411	SF3B1|K562	40
chr1	173864006	173865006	+	RP5-1148A21.3|hela|ENSG00000234741|EE	chr1	173864367	173864422	HNRNPA2B1|HEK293T	55
chr1	173864006	173865006	+	RP5-1148A21.3|hela|ENSG00000234741|EE	chr1	173864674	173864693	SUB1|HepG2	19
chr1	173864006	173865006	+	RP5-1148A21.3|hela|ENSG00000234741|EE	chr1	173864255	173864295	PPIG|HepG2	40
chr1	173864006	173865006	+	RP5-1148A21.3|hela|ENSG00000234741|EE	chr1	173864693	173864704	SUB1|HepG2	11
chr1	173864006	173865006	+	RP5-1148A21.3|hela|ENSG00000234741|EE	chr1	173864155	173864212	GPKOW|K562	57
chr1	173864006	173865006	+	RP5-1148A21.3|hela|ENSG00000234741|EE	chr1	173864412	173864447	NKRF|HepG2	35
chr1	173864006	173865006	+	RP5-1148A21.3|hela|ENSG00000234741|EE	chr1	173864058	173864089	CPSF6|K562	31
chr1	173864006	173865006	+	RP5-1148A21.3|hela|ENSG00000234741|EE	chr1	173864005	173864028	YBX3|K562	22
chr1	173864006	173865006	+	RP5-1148A21.3|hela|ENSG00000234741|EE	chr1	173864275	173864298	AARS|K562	23
chr1	173864006	173865006	+	RP5-1148A21.3|hela|ENSG00000234741|EE	chr1	173864837	173864882	CPSF3|HEK293	45
chr1	173864006	173865006	+	RP5-1148A21.3|hela|ENSG00000234741|EE	chr1	173864366	173864375	UCHL5|K562	9
chr1	173864006	173865006	+	RP5-1148A21.3|hela|ENSG00000234741|EE	chr1	173864366	173864377	EXOSC5|K562	11
chr1	173864006	173865006	+	RP5-1148A21.3|hela|ENSG00000234741|EE	chr1	173864845	173864895	SRSF7|HepG2	50
chr1	173864006	173865006	+	RP5-1148A21.3|hela|ENSG00000234741|EE	chr1	173864277	173864280	YBX3|K562	3
chr1	173864006	173865006	+	RP5-1148A21.3|hela|ENSG00000234741|EE	chr1	173864482	173864506	HNRNPA1|K562	24
chr1	173864006	173865006	+	RP5-1148A21.3|hela|ENSG00000234741|EE	chr1	173864444	173864500	BUD13|K562	56
chr1	173864006	173865006	+	RP5-1148A21.3|hela|ENSG00000234741|EE	chr1	173864873	173864891	ZRANB2|K562	18
chr1	173864006	173865006	+	RP5-1148A21.3|hela|ENSG00000234741|EE	chr1	173864897	173864904	TRA2A|K562	7
chr1	173864006	173865006	+	RP5-1148A21.3|hela|ENSG00000234741|EE	chr1	173864150	173864217	SRSF1|K562	67
chr1	173864006	173865006	+	RP5-1148A21.3|hela|ENSG00000234741|EE	chr1	173864161	173864202	AGO2|HEK293	41
chr1	173864006	173865006	+	RP5-1148A21.3|hela|ENSG00000234741|EE	chr1	173864855	173864902	FAM120A|HepG2	47
chr1	173864006	173865006	+	RP5-1148A21.3|hela|ENSG00000234741|EE	chr1	173864161	173864202	FUS|NA	41
chr1	173864006	173865006	+	RP5-1148A21.3|hela|ENSG00000234741|EE	chr1	173864868	173864915	SF3B1|K562	47
chr1	173864006	173865006	+	RP5-1148A21.3|hela|ENSG00000234741|EE	chr1	173864411	173864418	SMNDC1|K562	7
chr1	173864006	173865006	+	RP5-1148A21.3|hela|ENSG00000234741|EE	chr1	173864160	173864207	DKC1|HepG2	47
chr1	173864006	173865006	+	RP5-1148A21.3|hela|ENSG00000234741|EE	chr1	173864413	173864438	PTBP1|HepG2	25
chr1	173864006	173865006	+	RP5-1148A21.3|hela|ENSG00000234741|EE	chr1	173864375	173864440	DDX24|K562	65
chr1	173864006	173865006	+	RP5-1148A21.3|hela|ENSG00000234741|EE	chr1	173864855	173864898	XRN2|HepG2	43
chr1	173864006	173865006	+	RP5-1148A21.3|hela|ENSG00000234741|EE	chr1	173864044	173864075	UCHL5|K562	31
chr1	173864006	173865006	+	RP5-1148A21.3|hela|ENSG00000234741|EE	chr1	173864170	173864201	FXR2|K562	31
chr1	173864006	173865006	+	RP5-1148A21.3|hela|ENSG00000234741|EE	chr1	173864366	173864388	SF3A3|HepG2	22
chr1	173864006	173865006	+	RP5-1148A21.3|hela|ENSG00000234741|EE	chr1	173864484	173864500	HNRNPUL1|HepG2	16
chr1	173864006	173865006	+	RP5-1148A21.3|hela|ENSG00000234741|EE	chr1	173864369	173864431	SFPQ|HepG2	62
chr1	173864006	173865006	+	RP5-1148A21.3|hela|ENSG00000234741|EE	chr1	173864400	173864413	XRCC6|K562	13
chr1	173864006	173865006	+	RP5-1148A21.3|hela|ENSG00000234741|EE	chr1	173864414	173864436	EXOSC5|K562	22
chr1	173864006	173865006	+	RP5-1148A21.3|hela|ENSG00000234741|EE	chr1	173864428	173864467	TAF15|HepG2	39
chr1	173864006	173865006	+	RP5-1148A21.3|hela|ENSG00000234741|EE	chr1	173864831	173864856	KHDRBS1|K562	25
chr1	173864006	173865006	+	RP5-1148A21.3|hela|ENSG00000234741|EE	chr1	173864163	173864216	NCBP2|K562	53
chr1	173864006	173865006	+	RP5-1148A21.3|hela|ENSG00000234741|EE	chr1	173864673	173864695	PPIG|HepG2	22
chr1	173864006	173865006	+	RP5-1148A21.3|hela|ENSG00000234741|EE	chr1	173864675	173864714	RBM15|K562	39
chr1	173864006	173865006	+	RP5-1148A21.3|hela|ENSG00000234741|EE	chr1	173864365	173864385	U2AF2|K562	20
chr1	173864006	173865006	+	RP5-1148A21.3|hela|ENSG00000234741|EE	chr1	173864677	173864703	PPIL4|K562	26
chr1	173864006	173865006	+	RP5-1148A21.3|hela|ENSG00000234741|EE	chr1	173864690	173864700	METAP2|K562	10
chr1	173864006	173865006	+	RP5-1148A21.3|hela|ENSG00000234741|EE	chr1	173864529	173864553	KHSRP|K562	24
chr1	173864006	173865006	+	RP5-1148A21.3|hela|ENSG00000234741|EE	chr1	173864414	173864434	TROVE2|K562	20
chr1	173864006	173865006	+	RP5-1148A21.3|hela|ENSG00000234741|EE	chr1	173864292	173864311	U2AF1|K562	19
chr1	173864006	173865006	+	RP5-1148A21.3|hela|ENSG00000234741|EE	chr1	173864363	173864386	U2AF1|HepG2	23
chr1	173864006	173865006	+	RP5-1148A21.3|hela|ENSG00000234741|EE	chr1	173864366	173864377	HNRNPUL1|K562	11
chr1	173864006	173865006	+	RP5-1148A21.3|hela|ENSG00000234741|EE	chr1	173864162	173864196	U2AF2|K562	34
chr1	173864006	173865006	+	RP5-1148A21.3|hela|ENSG00000234741|EE	chr1	173864493	173864512	SF3B1|K562	19
chr1	173864006	173865006	+	RP5-1148A21.3|hela|ENSG00000234741|EE	chr1	173864370	173864431	AUH|HepG2	61
chr1	173864006	173865006	+	RP5-1148A21.3|hela|ENSG00000234741|EE	chr1	173864377	173864413	LARP7|HepG2	36
chr1	173864006	173865006	+	RP5-1148A21.3|hela|ENSG00000234741|EE	chr1	173864494	173864504	LIN28B|K562	10
chr1	173864006	173865006	+	RP5-1148A21.3|hela|ENSG00000234741|EE	chr1	173864367	173864405	SMNDC1|K562	38
chr1	173864006	173865006	+	RP5-1148A21.3|hela|ENSG00000234741|EE	chr1	173863988	173864062	CSTF2|HeLa	56
chr1	173864006	173865006	+	RP5-1148A21.3|hela|ENSG00000234741|EE	chr1	173864831	173864857	LIN28B|HepG2	26
chr1	173864006	173865006	+	RP5-1148A21.3|hela|ENSG00000234741|EE	chr1	173864367	173864440	FTO|K562	73
chr1	173864006	173865006	+	RP5-1148A21.3|hela|ENSG00000234741|EE	chr1	173864197	173864216	PTBP1|K562	19
chr1	173864006	173865006	+	RP5-1148A21.3|hela|ENSG00000234741|EE	chr1	173864371	173864435	GTF2F1|K562	64
chr1	173864006	173865006	+	RP5-1148A21.3|hela|ENSG00000234741|EE	chr1	173864855	173864898	HNRNPK|K562	43
chr1	173864006	173865006	+	RP5-1148A21.3|hela|ENSG00000234741|EE	chr1	173864155	173864211	DDX3X|K562	56
chr1	173864006	173865006	+	RP5-1148A21.3|hela|ENSG00000234741|EE	chr1	173864837	173864851	TAF15|HepG2	14
chr1	173864006	173865006	+	RP5-1148A21.3|hela|ENSG00000234741|EE	chr1	173864261	173864267	ILF3|K562	6
chr1	173864006	173865006	+	RP5-1148A21.3|hela|ENSG00000234741|EE	chr1	173864841	173864898	GRWD1|HepG2	57
chr1	173864006	173865006	+	RP5-1148A21.3|hela|ENSG00000234741|EE	chr1	173864280	173864301	YBX3|K562	21
chr1	173864006	173865006	+	RP5-1148A21.3|hela|ENSG00000234741|EE	chr1	173864853	173864896	EXOSC5|K562	43
chr1	173864006	173865006	+	RP5-1148A21.3|hela|ENSG00000234741|EE	chr1	173864842	173864904	NKRF|HepG2	62
chr1	173864006	173865006	+	RP5-1148A21.3|hela|ENSG00000234741|EE	chr1	173863981	173864017	DDX6|K562	11
chr1	173864006	173865006	+	RP5-1148A21.3|hela|ENSG00000234741|EE	chr1	173864591	173864656	TIA1|HepG2	65
chr1	173864006	173865006	+	RP5-1148A21.3|hela|ENSG00000234741|EE	chr1	173864702	173864742	HNRNPC|HeLa	40
chr1	173864006	173865006	+	RP5-1148A21.3|hela|ENSG00000234741|EE	chr1	173864820	173864859	LIN28B|K562	39
chr1	173864006	173865006	+	RP5-1148A21.3|hela|ENSG00000234741|EE	chr1	173864175	173864204	ZNF622|K562	29
chr1	173864006	173865006	+	RP5-1148A21.3|hela|ENSG00000234741|EE	chr1	173864177	173864204	GEMIN5|K562	27
chr1	173864006	173865006	+	RP5-1148A21.3|hela|ENSG00000234741|EE	chr1	173864040	173864070	XRN2|K562	30
chr1	173864006	173865006	+	RP5-1148A21.3|hela|ENSG00000234741|EE	chr1	173864850	173864904	RBFOX2|K562	54
chr1	173864006	173865006	+	RP5-1148A21.3|hela|ENSG00000234741|EE	chr1	173864368	173864448	EIF3H|HepG2	80
chr1	173864006	173865006	+	RP5-1148A21.3|hela|ENSG00000234741|EE	chr1	173864836	173864891	SRSF7|HepG2	55
chr1	173864006	173865006	+	RP5-1148A21.3|hela|ENSG00000234741|EE	chr1	173864859	173864894	TAF15|HepG2	35
chr1	173864006	173865006	+	RP5-1148A21.3|hela|ENSG00000234741|EE	chr1	173864852	173864870	RBM5|HepG2	18
chr1	173864006	173865006	+	RP5-1148A21.3|hela|ENSG00000234741|EE	chr1	173864833	173864905	AUH|HepG2	72
chr1	173864006	173865006	+	RP5-1148A21.3|hela|ENSG00000234741|EE	chr1	173864442	173864446	NOLC1|HepG2	4
chr1	173864006	173865006	+	RP5-1148A21.3|hela|ENSG00000234741|EE	chr1	173864368	173864401	FXR1|K562	33
chr1	173864006	173865006	+	RP5-1148A21.3|hela|ENSG00000234741|EE	chr1	173864052	173864069	ZNF622|K562	17
chr1	173864006	173865006	+	RP5-1148A21.3|hela|ENSG00000234741|EE	chr1	173864157	173864200	NCBP2|HepG2	43
chr1	173864006	173865006	+	RP5-1148A21.3|hela|ENSG00000234741|EE	chr1	173863986	173864039	SND1|K562	33
chr1	173864006	173865006	+	RP5-1148A21.3|hela|ENSG00000234741|EE	chr1	173864470	173864513	XRN2|K562	43
chr1	173864006	173865006	+	RP5-1148A21.3|hela|ENSG00000234741|EE	chr1	173864367	173864376	SRSF9|HepG2	9
chr1	173864006	173865006	+	RP5-1148A21.3|hela|ENSG00000234741|EE	chr1	173864822	173864835	KHSRP|K562	13
chr1	173864006	173865006	+	RP5-1148A21.3|hela|ENSG00000234741|EE	chr1	173864178	173864187	HNRNPA1|HepG2	9
chr1	173864006	173865006	+	RP5-1148A21.3|hela|ENSG00000234741|EE	chr1	173864528	173864562	CSTF2|HeLa	34
chr1	173864006	173865006	+	RP5-1148A21.3|hela|ENSG00000234741|EE	chr1	173864173	173864181	SF3B1|K562	8
chr1	173864006	173865006	+	RP5-1148A21.3|hela|ENSG00000234741|EE	chr1	173864367	173864413	GPKOW|K562	46
chr1	173864006	173865006	+	RP5-1148A21.3|hela|ENSG00000234741|EE	chr1	173864831	173864876	SF3B4|HepG2	45
chr1	173864006	173865006	+	RP5-1148A21.3|hela|ENSG00000234741|EE	chr1	173864367	173864376	FTO|K562	9
chr1	173864006	173865006	+	RP5-1148A21.3|hela|ENSG00000234741|EE	chr1	173864042	173864057	SF3B1|K562	15
chr1	173864006	173865006	+	RP5-1148A21.3|hela|ENSG00000234741|EE	chr1	173864580	173864613	KHSRP|K562	33
chr1	173864006	173865006	+	RP5-1148A21.3|hela|ENSG00000234741|EE	chr1	173864481	173864509	U2AF1|HepG2	28
chr1	173864006	173865006	+	RP5-1148A21.3|hela|ENSG00000234741|EE	chr1	173864051	173864073	HNRNPA1|K562	22
chr1	173864006	173865006	+	RP5-1148A21.3|hela|ENSG00000234741|EE	chr1	173864837	173864882	ELAVL1|HEK293	45
chr1	173864006	173865006	+	RP5-1148A21.3|hela|ENSG00000234741|EE	chr1	173864158	173864216	DDX59|HepG2	58
chr1	173864006	173865006	+	RP5-1148A21.3|hela|ENSG00000234741|EE	chr1	173864467	173864519	RPS5|HepG2	52
chr1	173864006	173865006	+	RP5-1148A21.3|hela|ENSG00000234741|EE	chr1	173864154	173864214	EXOSC5|K562	60
chr1	173864006	173865006	+	RP5-1148A21.3|hela|ENSG00000234741|EE	chr1	173864773	173864806	DDX42|K562	33
chr1	173864006	173865006	+	RP5-1148A21.3|hela|ENSG00000234741|EE	chr1	173864855	173864903	TNRC6A|K562	48
chr1	173864006	173865006	+	RP5-1148A21.3|hela|ENSG00000234741|EE	chr1	173864480	173864514	EIF3D|HepG2	34
chr1	173864006	173865006	+	RP5-1148A21.3|hela|ENSG00000234741|EE	chr1	173864658	173864731	EFTUD2|K562	73
chr1	173864006	173865006	+	RP5-1148A21.3|hela|ENSG00000234741|EE	chr1	173864859	173864901	SLBP|K562	42
chr1	173864006	173865006	+	RP5-1148A21.3|hela|ENSG00000234741|EE	chr1	173864678	173864709	CPSF6|K562	31
chr1	173864006	173865006	+	RP5-1148A21.3|hela|ENSG00000234741|EE	chr1	173864367	173864437	SFPQ|HepG2	70
chr1	173864006	173865006	+	RP5-1148A21.3|hela|ENSG00000234741|EE	chr1	173864173	173864210	TROVE2|HepG2	37
chr1	173864006	173865006	+	RP5-1148A21.3|hela|ENSG00000234741|EE	chr1	173864857	173864904	HLTF|K562	47
chr1	173864006	173865006	+	RP5-1148A21.3|hela|ENSG00000234741|EE	chr1	173864165	173864206	SFPQ|HepG2	41
chr1	173864006	173865006	+	RP5-1148A21.3|hela|ENSG00000234741|EE	chr1	173864150	173864215	NPM1|K562	65
chr1	173864006	173865006	+	RP5-1148A21.3|hela|ENSG00000234741|EE	chr1	173864256	173864293	LARP4|HepG2	37
chr1	173864006	173865006	+	RP5-1148A21.3|hela|ENSG00000234741|EE	chr1	173864405	173864417	DKC1|HepG2	12
chr1	173864006	173865006	+	RP5-1148A21.3|hela|ENSG00000234741|EE	chr1	173864832	173864858	PUM2|K562	26
chr1	173864006	173865006	+	RP5-1148A21.3|hela|ENSG00000234741|EE	chr1	173864353	173864385	HNRNPL|HepG2	32
chr1	173864006	173865006	+	RP5-1148A21.3|hela|ENSG00000234741|EE	chr1	173864367	173864444	AGGF1|HepG2	77
chr1	173864006	173865006	+	RP5-1148A21.3|hela|ENSG00000234741|EE	chr1	173864831	173864861	GNL3|K562	30
chr1	173864006	173865006	+	RP5-1148A21.3|hela|ENSG00000234741|EE	chr1	173864369	173864439	NOL12|HepG2	70
chr1	173864006	173865006	+	RP5-1148A21.3|hela|ENSG00000234741|EE	chr1	173864164	173864207	SF3A3|HepG2	43
chr1	173864006	173865006	+	RP5-1148A21.3|hela|ENSG00000234741|EE	chr1	173864838	173864896	DDX59|HepG2	58
chr1	173864006	173865006	+	RP5-1148A21.3|hela|ENSG00000234741|EE	chr1	173864858	173864906	BUD13|K562	48
chr1	173864006	173865006	+	RP5-1148A21.3|hela|ENSG00000234741|EE	chr1	173864065	173864076	DDX6|K562	11
chr1	173864006	173865006	+	RP5-1148A21.3|hela|ENSG00000234741|EE	chr1	173864034	173864076	LSM11|HepG2	42
chr1	173864006	173865006	+	RP5-1148A21.3|hela|ENSG00000234741|EE	chr1	173864180	173864197	EFTUD2|HepG2	17
chr1	173864006	173865006	+	RP5-1148A21.3|hela|ENSG00000234741|EE	chr1	173864377	173864442	RPS3|HepG2	65
chr1	173864006	173865006	+	RP5-1148A21.3|hela|ENSG00000234741|EE	chr1	173864388	173864413	LIN28B|K562	25
chr1	173864006	173865006	+	RP5-1148A21.3|hela|ENSG00000234741|EE	chr1	173864376	173864432	FASTKD2|HepG2	56
chr1	173864006	173865006	+	RP5-1148A21.3|hela|ENSG00000234741|EE	chr1	173864257	173864305	DDX55|HepG2	48
chr1	173864006	173865006	+	RP5-1148A21.3|hela|ENSG00000234741|EE	chr1	173864165	173864206	EWSR1|K562	41
chr1	173864006	173865006	+	RP5-1148A21.3|hela|ENSG00000234741|EE	chr1	173864483	173864507	DDX55|K562	24
chr1	173864006	173865006	+	RP5-1148A21.3|hela|ENSG00000234741|EE	chr1	173864256	173864282	IGF2BP1|K562	26
chr1	173864006	173865006	+	RP5-1148A21.3|hela|ENSG00000234741|EE	chr1	173864831	173864894	RBM22|K562	63
chr1	173864006	173865006	+	RP5-1148A21.3|hela|ENSG00000234741|EE	chr1	173864340	173864371	SAFB2|K562	31
chr1	173864006	173865006	+	RP5-1148A21.3|hela|ENSG00000234741|EE	chr1	173864059	173864072	LARP4|K562	13
chr1	173864006	173865006	+	RP5-1148A21.3|hela|ENSG00000234741|EE	chr1	173864378	173864414	NCBP2|HepG2	36
chr1	173864006	173865006	+	RP5-1148A21.3|hela|ENSG00000234741|EE	chr1	173864639	173864744	EFTUD2|HepG2	105
chr1	173864006	173865006	+	RP5-1148A21.3|hela|ENSG00000234741|EE	chr1	173864442	173864446	PTBP1|K562	4
chr1	173864006	173865006	+	RP5-1148A21.3|hela|ENSG00000234741|EE	chr1	173864062	173864075	ZNF622|K562	13
chr1	173864006	173865006	+	RP5-1148A21.3|hela|ENSG00000234741|EE	chr1	173864153	173864208	ILF3|K562	55
chr1	173864006	173865006	+	RP5-1148A21.3|hela|ENSG00000234741|EE	chr1	173864158	173864215	U2AF1|HepG2	57
chr1	173864006	173865006	+	RP5-1148A21.3|hela|ENSG00000234741|EE	chr1	173864835	173864884	CSTF2|HepG2	49
chr1	173864006	173865006	+	RP5-1148A21.3|hela|ENSG00000234741|EE	chr1	173864151	173864214	DDX24|K562	63
chr1	173864006	173865006	+	RP5-1148A21.3|hela|ENSG00000234741|EE	chr1	173864155	173864209	HNRNPK|K562	54
chr1	173864006	173865006	+	RP5-1148A21.3|hela|ENSG00000234741|EE	chr1	173864367	173864444	FKBP4|HepG2	77
chr1	173864006	173865006	+	RP5-1148A21.3|hela|ENSG00000234741|EE	chr1	173864399	173864445	DDX24|K562	46
chr1	173864006	173865006	+	RP5-1148A21.3|hela|ENSG00000234741|EE	chr1	173864752	173864762	KHSRP|K562	10
chr1	173864006	173865006	+	RP5-1148A21.3|hela|ENSG00000234741|EE	chr1	173864413	173864451	XRCC6|K562	38
chr1	173864006	173865006	+	RP5-1148A21.3|hela|ENSG00000234741|EE	chr1	173864828	173864859	DGCR8|HepG2	31
chr1	173864006	173865006	+	RP5-1148A21.3|hela|ENSG00000234741|EE	chr1	173864403	173864414	HNRNPUL1|K562	11
chr1	173864006	173865006	+	RP5-1148A21.3|hela|ENSG00000234741|EE	chr1	173864369	173864400	U2AF2|K562	31
chr1	173864006	173865006	+	RP5-1148A21.3|hela|ENSG00000234741|EE	chr1	173864839	173864895	TAF15|K562	56
chr1	173864006	173865006	+	RP5-1148A21.3|hela|ENSG00000234741|EE	chr1	173864377	173864404	LSM11|K562	27
chr1	173864006	173865006	+	RP5-1148A21.3|hela|ENSG00000234741|EE	chr1	173864877	173864903	TROVE2|K562	26
chr1	173864006	173865006	+	RP5-1148A21.3|hela|ENSG00000234741|EE	chr1	173864367	173864398	NOLC1|HepG2	31
chr1	173864006	173865006	+	RP5-1148A21.3|hela|ENSG00000234741|EE	chr1	173864699	173864716	U2AF2|HepG2	17
chr1	173864006	173865006	+	RP5-1148A21.3|hela|ENSG00000234741|EE	chr1	173864161	173864202	CPSF6|HEK293	41
chr1	173864006	173865006	+	RP5-1148A21.3|hela|ENSG00000234741|EE	chr1	173864265	173864318	U2AF2|K562	53
chr1	173864006	173865006	+	RP5-1148A21.3|hela|ENSG00000234741|EE	chr1	173864157	173864204	LARP7|HepG2	47
chr1	173864006	173865006	+	RP5-1148A21.3|hela|ENSG00000234741|EE	chr1	173864957	173865022	HNRNPC|HeLa	49
chr1	173864006	173865006	+	RP5-1148A21.3|hela|ENSG00000234741|EE	chr1	173864419	173864445	SMNDC1|K562	26
chr1	173864006	173865006	+	RP5-1148A21.3|hela|ENSG00000234741|EE	chr1	173864160	173864216	AARS|K562	56
chr1	173864006	173865006	+	RP5-1148A21.3|hela|ENSG00000234741|EE	chr1	173864369	173864446	RPS5|HepG2	77
chr1	173864006	173865006	+	RP5-1148A21.3|hela|ENSG00000234741|EE	chr1	173864586	173864647	TIA1|K562	61
chr1	173864006	173865006	+	RP5-1148A21.3|hela|ENSG00000234741|EE	chr1	173864672	173864727	BUD13|K562	55
chr1	173864006	173865006	+	RP5-1148A21.3|hela|ENSG00000234741|EE	chr1	173864855	173864900	FASTKD2|K562	45
chr1	173864006	173865006	+	RP5-1148A21.3|hela|ENSG00000234741|EE	chr1	173864372	173864435	UCHL5|HepG2	63
chr1	173864006	173865006	+	RP5-1148A21.3|hela|ENSG00000234741|EE	chr1	173864860	173864883	NCBP2|HepG2	23
chr1	173864006	173865006	+	RP5-1148A21.3|hela|ENSG00000234741|EE	chr1	173864831	173864858	TROVE2|K562	27
chr1	173864006	173865006	+	RP5-1148A21.3|hela|ENSG00000234741|EE	chr1	173864840	173864901	METAP2|K562	61
chr1	173864006	173865006	+	RP5-1148A21.3|hela|ENSG00000234741|EE	chr1	173864256	173864288	PUS1|K562	32
chr1	173864006	173865006	+	RP5-1148A21.3|hela|ENSG00000234741|EE	chr1	173864161	173864202	C17orf85|HEK293	41
chr1	173864006	173865006	+	RP5-1148A21.3|hela|ENSG00000234741|EE	chr1	173864285	173864339	SF3B1|K562	54
chr1	173864006	173865006	+	RP5-1148A21.3|hela|ENSG00000234741|EE	chr1	173864486	173864506	PUS1|K562	20
chr1	173864006	173865006	+	RP5-1148A21.3|hela|ENSG00000234741|EE	chr1	173864487	173864522	FUS|HEK293	35
chr1	173864006	173865006	+	RP5-1148A21.3|hela|ENSG00000234741|EE	chr1	173864372	173864409	PPIG|HepG2	37
chr1	173864006	173865006	+	RP5-1148A21.3|hela|ENSG00000234741|EE	chr1	173864387	173864444	SERBP1|K562	57
chr1	173864006	173865006	+	RP5-1148A21.3|hela|ENSG00000234741|EE	chr1	173864038	173864078	NOLC1|K562	40
chr1	173864006	173865006	+	RP5-1148A21.3|hela|ENSG00000234741|EE	chr1	173864161	173864202	HNRNPF|HEK293T	41
chr1	173864006	173865006	+	RP5-1148A21.3|hela|ENSG00000234741|EE	chr1	173864627	173864633	KHDRBS1|K562	6
chr1	173864006	173865006	+	RP5-1148A21.3|hela|ENSG00000234741|EE	chr1	173864676	173864698	IGF2BP1|K562	22
chr1	173864006	173865006	+	RP5-1148A21.3|hela|ENSG00000234741|EE	chr1	173864154	173864214	DHX30|HepG2	60
chr1	173864006	173865006	+	RP5-1148A21.3|hela|ENSG00000234741|EE	chr1	173864158	173864213	XRN2|HepG2	55
chr1	173864006	173865006	+	RP5-1148A21.3|hela|ENSG00000234741|EE	chr1	173864454	173864472	TIA1|HepG2	18
chr1	173864006	173865006	+	RP5-1148A21.3|hela|ENSG00000234741|EE	chr1	173864832	173864858	TROVE2|K562	26
chr1	173864006	173865006	+	RP5-1148A21.3|hela|ENSG00000234741|EE	chr1	173864856	173864904	SF3B4|K562	48
chr1	173864006	173865006	+	RP5-1148A21.3|hela|ENSG00000234741|EE	chr1	173864403	173864413	UCHL5|K562	10
chr1	173864006	173865006	+	RP5-1148A21.3|hela|ENSG00000234741|EE	chr1	173864158	173864200	HNRNPU|K562	42
chr1	173864006	173865006	+	RP5-1148A21.3|hela|ENSG00000234741|EE	chr1	173864840	173864897	SRSF1|HepG2	57
chr1	173864006	173865006	+	RP5-1148A21.3|hela|ENSG00000234741|EE	chr1	173864370	173864434	CDC40|HepG2	64
chr1	173864006	173865006	+	RP5-1148A21.3|hela|ENSG00000234741|EE	chr1	173864147	173864222	RBM27|K562	75
chr1	173864006	173865006	+	RP5-1148A21.3|hela|ENSG00000234741|EE	chr1	173864166	173864203	POLR2G|HepG2	37
chr1	173864006	173865006	+	RP5-1148A21.3|hela|ENSG00000234741|EE	chr1	173864833	173864835	SF3B1|K562	2
chr1	173864006	173865006	+	RP5-1148A21.3|hela|ENSG00000234741|EE	chr1	173864607	173864652	EFTUD2|K562	45
chr1	173864006	173865006	+	RP5-1148A21.3|hela|ENSG00000234741|EE	chr1	173864621	173864631	BUD13|K562	10
chr1	173864006	173865006	+	RP5-1148A21.3|hela|ENSG00000234741|EE	chr1	173864837	173864882	FIP1L1|HEK293	45
chr1	173864006	173865006	+	RP5-1148A21.3|hela|ENSG00000234741|EE	chr1	173863988	173864062	FIP1L1|HEK293	56
chr1	173864006	173865006	+	RP5-1148A21.3|hela|ENSG00000234741|EE	chr1	173864258	173864264	TIA1|K562	6
chr1	173864006	173865006	+	RP5-1148A21.3|hela|ENSG00000234741|EE	chr1	173864848	173864876	DHX30|K562	28
chr1	173864006	173865006	+	RP5-1148A21.3|hela|ENSG00000234741|EE	chr1	173864256	173864265	BUD13|K562	9
chr1	173864006	173865006	+	RP5-1148A21.3|hela|ENSG00000234741|EE	chr1	173864110	173864129	KHSRP|K562	19
chr1	173864006	173865006	+	RP5-1148A21.3|hela|ENSG00000234741|EE	chr1	173864375	173864397	SND1|K562	22
chr1	173864006	173865006	+	RP5-1148A21.3|hela|ENSG00000234741|EE	chr1	173864077	173864084	BUD13|K562	7
chr1	173864006	173865006	+	RP5-1148A21.3|hela|ENSG00000234741|EE	chr1	173864693	173864719	HNRNPL|HepG2	26
chr1	173864006	173865006	+	RP5-1148A21.3|hela|ENSG00000234741|EE	chr1	173864151	173864208	QKI|K562	57
chr1	173864006	173865006	+	RP5-1148A21.3|hela|ENSG00000234741|EE	chr1	173864853	173864905	RPS3|K562	52
chr1	173864006	173865006	+	RP5-1148A21.3|hela|ENSG00000234741|EE	chr1	173864482	173864506	DDX6|K562	24
chr1	173864006	173865006	+	RP5-1148A21.3|hela|ENSG00000234741|EE	chr1	173864302	173864333	SF3A3|HepG2	31
chr1	173864006	173865006	+	RP5-1148A21.3|hela|ENSG00000234741|EE	chr1	173864853	173864891	DHX30|HepG2	38
chr1	173864006	173865006	+	RP5-1148A21.3|hela|ENSG00000234741|EE	chr1	173864831	173864899	NPM1|K562	68
chr1	173864006	173865006	+	RP5-1148A21.3|hela|ENSG00000234741|EE	chr1	173864500	173864520	BUD13|K562	20
chr1	173864006	173865006	+	RP5-1148A21.3|hela|ENSG00000234741|EE	chr1	173864509	173864522	BUD13|K562	13
chr1	173864006	173865006	+	RP5-1148A21.3|hela|ENSG00000234741|EE	chr1	173864528	173864562	CPSF7|HEK293	34
chr1	173864006	173865006	+	RP5-1148A21.3|hela|ENSG00000234741|EE	chr1	173864677	173864704	ZNF622|K562	27
chr1	173864006	173865006	+	RP5-1148A21.3|hela|ENSG00000234741|EE	chr1	173864259	173864262	PRPF8|K562	3
chr1	173864006	173865006	+	RP5-1148A21.3|hela|ENSG00000234741|EE	chr1	173864833	173864904	NCBP2|K562	71
chr1	173864006	173865006	+	RP5-1148A21.3|hela|ENSG00000234741|EE	chr1	173864366	173864377	LSM11|K562	11
chr1	173864006	173865006	+	RP5-1148A21.3|hela|ENSG00000234741|EE	chr1	173864830	173864902	DDX59|HepG2	72
chr1	173864006	173865006	+	RP5-1148A21.3|hela|ENSG00000234741|EE	chr1	173864161	173864202	IGF2BP3|HEK293	41
chr1	173864006	173865006	+	RP5-1148A21.3|hela|ENSG00000234741|EE	chr1	173864582	173864602	MOV10|HEK293	20
chr1	173864006	173865006	+	RP5-1148A21.3|hela|ENSG00000234741|EE	chr1	173864161	173864202	FXR2|HEK293	41
chr1	173864006	173865006	+	RP5-1148A21.3|hela|ENSG00000234741|EE	chr1	173864408	173864446	NOLC1|K562	38
chr1	173864006	173865006	+	RP5-1148A21.3|hela|ENSG00000234741|EE	chr1	173864260	173864276	DDX24|K562	16
chr1	173864006	173865006	+	RP5-1148A21.3|hela|ENSG00000234741|EE	chr1	173864447	173864448	PTBP1|K562	1
chr1	173864006	173865006	+	RP5-1148A21.3|hela|ENSG00000234741|EE	chr1	173864261	173864281	UCHL5|HepG2	20
chr1	173864006	173865006	+	RP5-1148A21.3|hela|ENSG00000234741|EE	chr1	173864053	173864069	MTPAP|K562	16
chr1	173864006	173865006	+	RP5-1148A21.3|hela|ENSG00000234741|EE	chr1	173864150	173864216	EIF3H|HepG2	66
chr1	173864006	173865006	+	RP5-1148A21.3|hela|ENSG00000234741|EE	chr1	173864684	173864703	DDX24|K562	19
chr1	173864006	173865006	+	RP5-1148A21.3|hela|ENSG00000234741|EE	chr1	173864257	173864263	HNRNPA1|K562	6
chr1	173864006	173865006	+	RP5-1148A21.3|hela|ENSG00000234741|EE	chr1	173864434	173864443	SMNDC1|HepG2	9
chr1	173864006	173865006	+	RP5-1148A21.3|hela|ENSG00000234741|EE	chr1	173864684	173864739	CDC40|HepG2	55
chr1	173864006	173865006	+	RP5-1148A21.3|hela|ENSG00000234741|EE	chr1	173864367	173864413	U2AF1|K562	46
chr1	173864006	173865006	+	RP5-1148A21.3|hela|ENSG00000234741|EE	chr1	173864377	173864422	DHX30|K562	45
chr1	173864006	173865006	+	RP5-1148A21.3|hela|ENSG00000234741|EE	chr1	173864832	173864856	TRA2A|K562	24
chr1	173864006	173865006	+	RP5-1148A21.3|hela|ENSG00000234741|EE	chr1	173864837	173864882	HNRNPA1|HEK293T	45
chr1	173864006	173865006	+	RP5-1148A21.3|hela|ENSG00000234741|EE	chr1	173864151	173864218	SRSF1|HepG2	67
chr1	173864006	173865006	+	RP5-1148A21.3|hela|ENSG00000234741|EE	chr1	173864849	173864896	TNRC6A|K562	47
chr1	173864006	173865006	+	RP5-1148A21.3|hela|ENSG00000234741|EE	chr1	173864674	173864678	DDX6|K562	4
chr1	173864006	173865006	+	RP5-1148A21.3|hela|ENSG00000234741|EE	chr1	173864387	173864437	LSM11|HepG2	50
chr1	173864006	173865006	+	RP5-1148A21.3|hela|ENSG00000234741|EE	chr1	173864159	173864198	KHSRP|K562	39
chr1	173864006	173865006	+	RP5-1148A21.3|hela|ENSG00000234741|EE	chr1	173864386	173864446	FUBP1|K562	60
chr1	173864006	173865006	+	RP5-1148A21.3|hela|ENSG00000234741|EE	chr1	173864366	173864413	GPKOW|K562	47
chr1	173864006	173865006	+	RP5-1148A21.3|hela|ENSG00000234741|EE	chr1	173864368	173864447	TNRC6A|K562	79
chr1	173864006	173865006	+	RP5-1148A21.3|hela|ENSG00000234741|EE	chr1	173864369	173864443	RPS3|HepG2	74
chr1	173864006	173865006	+	RP5-1148A21.3|hela|ENSG00000234741|EE	chr1	173864823	173864906	RBFOX2|K562	83
chr1	173864006	173865006	+	RP5-1148A21.3|hela|ENSG00000234741|EE	chr1	173864366	173864447	NSUN2|K562	81
chr1	173864006	173865006	+	RP5-1148A21.3|hela|ENSG00000234741|EE	chr1	173864028	173864078	SAFB2|K562	50
chr1	173864006	173865006	+	RP5-1148A21.3|hela|ENSG00000234741|EE	chr1	173864367	173864412	RBM22|HepG2	45
chr1	173864006	173865006	+	RP5-1148A21.3|hela|ENSG00000234741|EE	chr1	173864258	173864282	RBFOX2|K562	24
chr1	173864006	173865006	+	RP5-1148A21.3|hela|ENSG00000234741|EE	chr1	173864853	173864899	SF3A3|HepG2	46
chr1	173864006	173865006	+	RP5-1148A21.3|hela|ENSG00000234741|EE	chr1	173864388	173864412	SF3A3|HepG2	24
chr1	173864006	173865006	+	RP5-1148A21.3|hela|ENSG00000234741|EE	chr1	173864867	173864871	NOLC1|HepG2	4
chr1	173864006	173865006	+	RP5-1148A21.3|hela|ENSG00000234741|EE	chr1	173864303	173864342	SF3B4|HepG2	39
chr1	173864006	173865006	+	RP5-1148A21.3|hela|ENSG00000234741|EE	chr1	173864862	173864901	RBM15|HepG2	39
chr1	173864006	173865006	+	RP5-1148A21.3|hela|ENSG00000234741|EE	chr1	173864832	173864853	NSUN2|K562	21
chr1	173864006	173865006	+	RP5-1148A21.3|hela|ENSG00000234741|EE	chr1	173864381	173864438	BUD13|HepG2	57
chr1	173864006	173865006	+	RP5-1148A21.3|hela|ENSG00000234741|EE	chr1	173863985	173864036	LARP4|HepG2	30
chr1	173864006	173865006	+	RP5-1148A21.3|hela|ENSG00000234741|EE	chr1	173864447	173864516	PRPF8|HepG2	69
chr1	173864006	173865006	+	RP5-1148A21.3|hela|ENSG00000234741|EE	chr1	173864153	173864214	FASTKD2|HepG2	61
chr1	173864006	173865006	+	RP5-1148A21.3|hela|ENSG00000234741|EE	chr1	173864456	173864489	XRN2|HepG2	33
chr1	173864006	173865006	+	RP5-1148A21.3|hela|ENSG00000234741|EE	chr1	173864252	173864279	U2AF2|K562	27
chr1	173864006	173865006	+	RP5-1148A21.3|hela|ENSG00000234741|EE	chr1	173864367	173864422	YTHDF2|HeLa	55
chr1	173864006	173865006	+	RP5-1148A21.3|hela|ENSG00000234741|EE	chr1	173864367	173864429	YWHAG|K562	62
chr1	173864006	173865006	+	RP5-1148A21.3|hela|ENSG00000234741|EE	chr1	173864482	173864508	UCHL5|K562	26
chr1	173864006	173865006	+	RP5-1148A21.3|hela|ENSG00000234741|EE	chr1	173864161	173864207	FUBP3|HepG2	46
chr1	173864006	173865006	+	RP5-1148A21.3|hela|ENSG00000234741|EE	chr1	173864166	173864201	GTF2F1|K562	35
chr1	173864006	173865006	+	RP5-1148A21.3|hela|ENSG00000234741|EE	chr1	173864153	173864224	DROSHA|K562	71
chr1	173864006	173865006	+	RP5-1148A21.3|hela|ENSG00000234741|EE	chr1	173864161	173864204	SUPV3L1|HepG2	43
chr1	173864006	173865006	+	RP5-1148A21.3|hela|ENSG00000234741|EE	chr1	173864672	173864702	AGO2|HEK293S	30
chr1	173864006	173865006	+	RP5-1148A21.3|hela|ENSG00000234741|EE	chr1	173864872	173864894	HNRNPC|HepG2	22
chr1	173864006	173865006	+	RP5-1148A21.3|hela|ENSG00000234741|EE	chr1	173864367	173864371	TRA2A|K562	4
chr1	173864006	173865006	+	RP5-1148A21.3|hela|ENSG00000234741|EE	chr1	173864367	173864422	TNRC6C|HEK293	55
chr1	173864006	173865006	+	RP5-1148A21.3|hela|ENSG00000234741|EE	chr1	173864153	173864214	HNRNPUL1|HepG2	61
chr1	173864006	173865006	+	RP5-1148A21.3|hela|ENSG00000234741|EE	chr1	173864154	173864225	FXR1|K562	71
chr1	173864006	173865006	+	RP5-1148A21.3|hela|ENSG00000234741|EE	chr1	173864382	173864403	PPIG|HepG2	21
chr1	173864006	173865006	+	RP5-1148A21.3|hela|ENSG00000234741|EE	chr1	173864367	173864437	DDX3X|HepG2	70
chr1	173864006	173865006	+	RP5-1148A21.3|hela|ENSG00000234741|EE	chr1	173863948	173864021	GRWD1|HepG2	15
chr1	173864006	173865006	+	RP5-1148A21.3|hela|ENSG00000234741|EE	chr1	173864041	173864077	ILF3|K562	36
chr1	173864006	173865006	+	RP5-1148A21.3|hela|ENSG00000234741|EE	chr1	173864857	173864918	RBM15|HepG2	61
chr1	173864006	173865006	+	RP5-1148A21.3|hela|ENSG00000234741|EE	chr1	173864367	173864453	AKAP8L|K562	86
chr1	173864006	173865006	+	RP5-1148A21.3|hela|ENSG00000234741|EE	chr1	173864849	173864904	RPS3|K562	55
chr1	173864006	173865006	+	RP5-1148A21.3|hela|ENSG00000234741|EE	chr1	173864623	173864654	AGGF1|HepG2	31
chr1	173864006	173865006	+	RP5-1148A21.3|hela|ENSG00000234741|EE	chr1	173864850	173864903	NSUN2|K562	53
chr1	173864006	173865006	+	RP5-1148A21.3|hela|ENSG00000234741|EE	chr1	173864486	173864496	PRPF8|K562	10
chr1	173864006	173865006	+	RP5-1148A21.3|hela|ENSG00000234741|EE	chr1	173864832	173864906	AUH|K562	74
chr1	173864006	173865006	+	RP5-1148A21.3|hela|ENSG00000234741|EE	chr1	173864410	173864432	ZRANB2|K562	22
chr1	173864006	173865006	+	RP5-1148A21.3|hela|ENSG00000234741|EE	chr1	173864415	173864439	TBRG4|K562	24
chr1	173864006	173865006	+	RP5-1148A21.3|hela|ENSG00000234741|EE	chr1	173864290	173864332	TBRG4|HepG2	42
chr1	173864006	173865006	+	RP5-1148A21.3|hela|ENSG00000234741|EE	chr1	173864383	173864420	SMNDC1|HepG2	37
chr1	173864006	173865006	+	RP5-1148A21.3|hela|ENSG00000234741|EE	chr1	173864698	173864704	SUB1|HepG2	6
chr1	173864006	173865006	+	RP5-1148A21.3|hela|ENSG00000234741|EE	chr1	173864842	173864908	SBDS|K562	66
chr1	173864006	173865006	+	RP5-1148A21.3|hela|ENSG00000234741|EE	chr1	173864157	173864219	RBM15|K562	62
chr1	173864006	173865006	+	RP5-1148A21.3|hela|ENSG00000234741|EE	chr1	173864829	173864867	FAM120A|K562	38
chr1	173864006	173865006	+	RP5-1148A21.3|hela|ENSG00000234741|EE	chr1	173864367	173864377	FASTKD2|K562	10
chr1	173864006	173865006	+	RP5-1148A21.3|hela|ENSG00000234741|EE	chr1	173864056	173864064	TNRC6A|K562	8
chr1	173864006	173865006	+	RP5-1148A21.3|hela|ENSG00000234741|EE	chr1	173864705	173864714	BUD13|K562	9
chr1	173864006	173865006	+	RP5-1148A21.3|hela|ENSG00000234741|EE	chr1	173864483	173864507	SUB1|HepG2	24
chr1	173864006	173865006	+	RP5-1148A21.3|hela|ENSG00000234741|EE	chr1	173864152	173864208	SRSF1|K562	56
chr1	173864006	173865006	+	RP5-1148A21.3|hela|ENSG00000234741|EE	chr1	173864398	173864413	XRCC6|K562	15
chr1	173864006	173865006	+	RP5-1148A21.3|hela|ENSG00000234741|EE	chr1	173863954	173864019	FAM120A|K562	13
chr1	173864006	173865006	+	RP5-1148A21.3|hela|ENSG00000234741|EE	chr1	173864872	173864874	DDX6|K562	2
chr1	173864006	173865006	+	RP5-1148A21.3|hela|ENSG00000234741|EE	chr1	173864048	173864067	RBM15|HepG2	19
chr1	173864006	173865006	+	RP5-1148A21.3|hela|ENSG00000234741|EE	chr1	173864855	173864893	AGGF1|K562	38
chr1	173864006	173865006	+	RP5-1148A21.3|hela|ENSG00000234741|EE	chr1	173864160	173864188	SRSF9|HepG2	28
chr1	173864006	173865006	+	RP5-1148A21.3|hela|ENSG00000234741|EE	chr1	173864491	173864499	DDX3X|HepG2	8
chr1	173864006	173865006	+	RP5-1148A21.3|hela|ENSG00000234741|EE	chr1	173864896	173864903	HNRNPUL1|K562	7
chr1	173864006	173865006	+	RP5-1148A21.3|hela|ENSG00000234741|EE	chr1	173864038	173864070	HNRNPC|HepG2	32
chr1	173864006	173865006	+	RP5-1148A21.3|hela|ENSG00000234741|EE	chr1	173864853	173864894	HNRNPUL1|HepG2	41
chr1	173864006	173865006	+	RP5-1148A21.3|hela|ENSG00000234741|EE	chr1	173864487	173864522	NOP58|HEK293	35
chr1	173864006	173865006	+	RP5-1148A21.3|hela|ENSG00000234741|EE	chr1	173864594	173864654	TIA1|HepG2	60
chr1	173864006	173865006	+	RP5-1148A21.3|hela|ENSG00000234741|EE	chr1	173864155	173864211	HNRNPK|HepG2	56
chr1	173864006	173865006	+	RP5-1148A21.3|hela|ENSG00000234741|EE	chr1	173864896	173864904	SMNDC1|HepG2	8
chr1	173864006	173865006	+	RP5-1148A21.3|hela|ENSG00000234741|EE	chr1	173864290	173864309	SUPV3L1|HepG2	19
chr1	173864006	173865006	+	RP5-1148A21.3|hela|ENSG00000234741|EE	chr1	173864150	173864220	SND1|K562	70
chr1	173864006	173865006	+	RP5-1148A21.3|hela|ENSG00000234741|EE	chr1	173864639	173864690	PRPF8|HepG2	51
chr1	173864006	173865006	+	RP5-1148A21.3|hela|ENSG00000234741|EE	chr1	173864416	173864442	NOLC1|HepG2	26
chr1	173864006	173865006	+	RP5-1148A21.3|hela|ENSG00000234741|EE	chr1	173864366	173864435	CSTF2|HepG2	69
chr1	173864006	173865006	+	RP5-1148A21.3|hela|ENSG00000234741|EE	chr1	173864368	173864435	RBM27|K562	67
chr1	173864006	173865006	+	RP5-1148A21.3|hela|ENSG00000234741|EE	chr1	173864042	173864072	POLR2G|HepG2	30
chr1	173864006	173865006	+	RP5-1148A21.3|hela|ENSG00000234741|EE	chr1	173864154	173864219	HNRNPL|K562	65
chr1	173864006	173865006	+	RP5-1148A21.3|hela|ENSG00000234741|EE	chr1	173864154	173864212	SND1|HepG2	58
chr1	173864006	173865006	+	RP5-1148A21.3|hela|ENSG00000234741|EE	chr1	173864556	173864577	KHSRP|K562	21
chr1	173864006	173865006	+	RP5-1148A21.3|hela|ENSG00000234741|EE	chr1	173864152	173864220	FXR1|K562	68
chr1	173864006	173865006	+	RP5-1148A21.3|hela|ENSG00000234741|EE	chr1	173864062	173864072	NONO|K562	10
chr1	173864006	173865006	+	RP5-1148A21.3|hela|ENSG00000234741|EE	chr1	173864867	173864888	FXR2|K562	21
chr1	173864006	173865006	+	RP5-1148A21.3|hela|ENSG00000234741|EE	chr1	173864851	173864856	SMNDC1|K562	5
chr1	173864006	173865006	+	RP5-1148A21.3|hela|ENSG00000234741|EE	chr1	173864381	173864400	PTBP1|HepG2	19
chr1	173864006	173865006	+	RP5-1148A21.3|hela|ENSG00000234741|EE	chr1	173864380	173864415	TBRG4|K562	35
chr1	173864006	173865006	+	RP5-1148A21.3|hela|ENSG00000234741|EE	chr1	173863981	173864016	DDX55|HepG2	10
chr1	173864006	173865006	+	RP5-1148A21.3|hela|ENSG00000234741|EE	chr1	173864158	173864213	NOL12|HepG2	55
chr1	173864006	173865006	+	RP5-1148A21.3|hela|ENSG00000234741|EE	chr1	173864415	173864434	SMNDC1|HepG2	19
chr1	173864006	173865006	+	RP5-1148A21.3|hela|ENSG00000234741|EE	chr1	173864161	173864202	YTHDF2|HeLa	41
chr1	173864006	173865006	+	RP5-1148A21.3|hela|ENSG00000234741|EE	chr1	173864467	173864512	TAF15|HepG2	45
chr1	173864006	173865006	+	RP5-1148A21.3|hela|ENSG00000234741|EE	chr1	173864689	173864694	HNRNPA1|K562	5
chr1	173864006	173865006	+	RP5-1148A21.3|hela|ENSG00000234741|EE	chr1	173864367	173864436	DHX30|K562	69
chr1	173864006	173865006	+	RP5-1148A21.3|hela|ENSG00000234741|EE	chr1	173864039	173864077	BUD13|K562	38
chr1	173864006	173865006	+	RP5-1148A21.3|hela|ENSG00000234741|EE	chr1	173864152	173864210	HLTF|K562	58
chr1	173864006	173865006	+	RP5-1148A21.3|hela|ENSG00000234741|EE	chr1	173864044	173864075	METAP2|K562	31
chr1	173864006	173865006	+	RP5-1148A21.3|hela|ENSG00000234741|EE	chr1	173864669	173864736	EFTUD2|HepG2	67
chr1	173864006	173865006	+	RP5-1148A21.3|hela|ENSG00000234741|EE	chr1	173864375	173864419	TBRG4|HepG2	44
chr1	173864006	173865006	+	RP5-1148A21.3|hela|ENSG00000234741|EE	chr1	173864278	173864307	GEMIN5|K562	29
chr1	173864006	173865006	+	RP5-1148A21.3|hela|ENSG00000234741|EE	chr1	173864365	173864426	SLBP|K562	61
chr1	173864006	173865006	+	RP5-1148A21.3|hela|ENSG00000234741|EE	chr1	173864843	173864905	RPS11|K562	62
chr1	173864006	173865006	+	RP5-1148A21.3|hela|ENSG00000234741|EE	chr1	173864061	173864073	SF3B4|K562	12
chr1	173864006	173865006	+	RP5-1148A21.3|hela|ENSG00000234741|EE	chr1	173864859	173864896	GNL3|K562	37
chr1	173864006	173865006	+	RP5-1148A21.3|hela|ENSG00000234741|EE	chr1	173864860	173864905	MTPAP|K562	45
chr1	173864006	173865006	+	RP5-1148A21.3|hela|ENSG00000234741|EE	chr1	173864832	173864903	XPO5|HepG2	71
chr1	173864006	173865006	+	RP5-1148A21.3|hela|ENSG00000234741|EE	chr1	173864257	173864280	GRWD1|HepG2	23
chr1	173864006	173865006	+	RP5-1148A21.3|hela|ENSG00000234741|EE	chr1	173864367	173864375	XRCC6|HepG2	8
chr1	173864006	173865006	+	RP5-1148A21.3|hela|ENSG00000234741|EE	chr1	173864412	173864437	DDX3X|K562	25
chr1	173864006	173865006	+	RP5-1148A21.3|hela|ENSG00000234741|EE	chr1	173864155	173864209	PTBP1|K562	54
chr1	173864006	173865006	+	RP5-1148A21.3|hela|ENSG00000234741|EE	chr1	173864856	173864901	SF3A3|HepG2	45
chr1	173864006	173865006	+	RP5-1148A21.3|hela|ENSG00000234741|EE	chr1	173864415	173864441	FASTKD2|K562	26
chr1	173864006	173865006	+	RP5-1148A21.3|hela|ENSG00000234741|EE	chr1	173864831	173864875	HNRNPUL1|K562	44
chr1	173864006	173865006	+	RP5-1148A21.3|hela|ENSG00000234741|EE	chr1	173864834	173864856	NOLC1|HepG2	22
chr1	173864006	173865006	+	RP5-1148A21.3|hela|ENSG00000234741|EE	chr1	173864850	173864869	DDX24|K562	19
chr1	173864006	173865006	+	RP5-1148A21.3|hela|ENSG00000234741|EE	chr1	173864443	173864522	EFTUD2|HepG2	79
chr1	173864006	173865006	+	RP5-1148A21.3|hela|ENSG00000234741|EE	chr1	173864867	173864905	SF3B4|K562	38
chr1	173864006	173865006	+	RP5-1148A21.3|hela|ENSG00000234741|EE	chr1	173864366	173864422	TARDBP|K562	56
chr1	173864006	173865006	+	RP5-1148A21.3|hela|ENSG00000234741|EE	chr1	173864837	173864882	ZC3H7B|HEK293	45
chr1	173864006	173865006	+	RP5-1148A21.3|hela|ENSG00000234741|EE	chr1	173864368	173864416	SND1|HepG2	48
chr1	173864006	173865006	+	RP5-1148A21.3|hela|ENSG00000234741|EE	chr1	173864832	173864895	HNRNPK|HepG2	63
chr1	173864006	173865006	+	RP5-1148A21.3|hela|ENSG00000234741|EE	chr1	173864830	173864904	ILF3|K562	74
chr1	173864006	173865006	+	RP5-1148A21.3|hela|ENSG00000234741|EE	chr1	173864412	173864437	KHSRP|K562	25
chr1	173864006	173865006	+	RP5-1148A21.3|hela|ENSG00000234741|EE	chr1	173864367	173864422	PUM2|K562	55
chr1	173864006	173865006	+	RP5-1148A21.3|hela|ENSG00000234741|EE	chr1	173864866	173864872	NOL12|HepG2	6
chr1	173864006	173865006	+	RP5-1148A21.3|hela|ENSG00000234741|EE	chr1	173864367	173864416	ZRANB2|K562	49
chr1	173864006	173865006	+	RP5-1148A21.3|hela|ENSG00000234741|EE	chr1	173864682	173864697	U2AF1|HepG2	15
chr1	173864006	173865006	+	RP5-1148A21.3|hela|ENSG00000234741|EE	chr1	173864480	173864514	PPIL4|K562	34
chr1	173864006	173865006	+	RP5-1148A21.3|hela|ENSG00000234741|EE	chr1	173864833	173864889	DGCR8|K562	56
chr1	173864006	173865006	+	RP5-1148A21.3|hela|ENSG00000234741|EE	chr1	173864256	173864286	FAM120A|K562	30
chr1	173864006	173865006	+	RP5-1148A21.3|hela|ENSG00000234741|EE	chr1	173864832	173864902	SMNDC1|HepG2	70
chr1	173864006	173865006	+	RP5-1148A21.3|hela|ENSG00000234741|EE	chr1	173864155	173864216	PPIL4|K562	61
chr1	173864006	173865006	+	RP5-1148A21.3|hela|ENSG00000234741|EE	chr1	173864367	173864376	TRA2A|HepG2	9
chr1	173864006	173865006	+	RP5-1148A21.3|hela|ENSG00000234741|EE	chr1	173864367	173864418	IGF2BP1|HepG2	51
chr1	173864006	173865006	+	RP5-1148A21.3|hela|ENSG00000234741|EE	chr1	173864884	173864923	FUS|K562	39
chr1	173864006	173865006	+	RP5-1148A21.3|hela|ENSG00000234741|EE	chr1	173864872	173864890	SUGP2|HepG2	18
chr1	173864006	173865006	+	RP5-1148A21.3|hela|ENSG00000234741|EE	chr1	173864832	173864902	SND1|HepG2	70
chr1	173864006	173865006	+	RP5-1148A21.3|hela|ENSG00000234741|EE	chr1	173864367	173864392	TRA2A|K562	25
chr1	173864006	173865006	+	RP5-1148A21.3|hela|ENSG00000234741|EE	chr1	173864039	173864085	CSTF2|HepG2	46
chr1	173864006	173865006	+	RP5-1148A21.3|hela|ENSG00000234741|EE	chr1	173864582	173864602	CSTF2|HeLa	20
chr1	173864006	173865006	+	RP5-1148A21.3|hela|ENSG00000234741|EE	chr1	173864842	173864905	RPS3|HepG2	63
chr1	173864006	173865006	+	RP5-1148A21.3|hela|ENSG00000234741|EE	chr1	173864383	173864450	GEMIN5|K562	67
chr1	173864006	173865006	+	RP5-1148A21.3|hela|ENSG00000234741|EE	chr1	173864412	173864419	DKC1|HepG2	7
chr1	173864006	173865006	+	RP5-1148A21.3|hela|ENSG00000234741|EE	chr1	173864852	173864888	AARS|K562	36
chr1	173864006	173865006	+	RP5-1148A21.3|hela|ENSG00000234741|EE	chr1	173864170	173864198	TNRC6A|K562	28
chr1	173864006	173865006	+	RP5-1148A21.3|hela|ENSG00000234741|EE	chr1	173864837	173864882	FUS|NA	45
chr1	173864006	173865006	+	RP5-1148A21.3|hela|ENSG00000234741|EE	chr1	173864041	173864080	LSM11|HepG2	39
chr1	173864006	173865006	+	RP5-1148A21.3|hela|ENSG00000234741|EE	chr1	173864680	173864702	TAF15|K562	22
chr1	173864006	173865006	+	RP5-1148A21.3|hela|ENSG00000234741|EE	chr1	173864368	173864436	DHX30|HepG2	68
chr1	173864006	173865006	+	RP5-1148A21.3|hela|ENSG00000234741|EE	chr1	173864484	173864512	HNRNPL|K562	28
chr1	173864006	173865006	+	RP5-1148A21.3|hela|ENSG00000234741|EE	chr1	173864154	173864217	MTPAP|K562	63
chr1	173864006	173865006	+	RP5-1148A21.3|hela|ENSG00000234741|EE	chr1	173864366	173864439	YWHAG|K562	73
chr1	173864006	173865006	+	RP5-1148A21.3|hela|ENSG00000234741|EE	chr1	173863922	173864007	RBM27|K562	1
chr1	173864006	173865006	+	RP5-1148A21.3|hela|ENSG00000234741|EE	chr1	173864470	173864512	RBM15|K562	42
chr1	173864006	173865006	+	RP5-1148A21.3|hela|ENSG00000234741|EE	chr1	173864155	173864202	SRSF9|HepG2	47
chr1	173864006	173865006	+	RP5-1148A21.3|hela|ENSG00000234741|EE	chr1	173864366	173864440	TRA2A|HepG2	74
chr1	173864006	173865006	+	RP5-1148A21.3|hela|ENSG00000234741|EE	chr1	173864471	173864510	GEMIN5|K562	39
chr1	173864006	173865006	+	RP5-1148A21.3|hela|ENSG00000234741|EE	chr1	173864366	173864437	TROVE2|K562	71
chr1	173864006	173865006	+	RP5-1148A21.3|hela|ENSG00000234741|EE	chr1	173864401	173864432	FUBP1|K562	31
chr1	173864006	173865006	+	RP5-1148A21.3|hela|ENSG00000234741|EE	chr1	173864057	173864084	SF3B1|K562	27
chr1	173864006	173865006	+	RP5-1148A21.3|hela|ENSG00000234741|EE	chr1	173864843	173864893	TAF15|K562	50
chr1	173864006	173865006	+	RP5-1148A21.3|hela|ENSG00000234741|EE	chr1	173864810	173864856	LSM11|K562	46
chr1	173864006	173865006	+	RP5-1148A21.3|hela|ENSG00000234741|EE	chr1	173864689	173864706	PRPF8|K562	17
chr1	173864006	173865006	+	RP5-1148A21.3|hela|ENSG00000234741|EE	chr1	173864276	173864313	U2AF1|K562	37
chr1	173864006	173865006	+	RP5-1148A21.3|hela|ENSG00000234741|EE	chr1	173864849	173864895	RBFOX2|HepG2	46
chr1	173864006	173865006	+	RP5-1148A21.3|hela|ENSG00000234741|EE	chr1	173864364	173864439	SUGP2|HepG2	75
chr1	173864006	173865006	+	RP5-1148A21.3|hela|ENSG00000234741|EE	chr1	173864384	173864435	UPF1|K562	51
chr1	173864006	173865006	+	RP5-1148A21.3|hela|ENSG00000234741|EE	chr1	173864831	173864855	TRA2A|K562	24
chr1	173864006	173865006	+	RP5-1148A21.3|hela|ENSG00000234741|EE	chr1	173864054	173864074	PRPF8|K562	20
chr1	173864006	173865006	+	RP5-1148A21.3|hela|ENSG00000234741|EE	chr1	173864400	173864414	TRA2A|K562	14
chr1	173864006	173865006	+	RP5-1148A21.3|hela|ENSG00000234741|EE	chr1	173864862	173864892	U2AF1|K562	30
chr1	173864006	173865006	+	RP5-1148A21.3|hela|ENSG00000234741|EE	chr1	173864833	173864846	TIA1|HepG2	13
chr1	173864006	173865006	+	RP5-1148A21.3|hela|ENSG00000234741|EE	chr1	173864401	173864459	FUS|K562	58
chr1	173864006	173865006	+	RP5-1148A21.3|hela|ENSG00000234741|EE	chr1	173864486	173864506	IGF2BP1|K562	20
chr1	173864006	173865006	+	RP5-1148A21.3|hela|ENSG00000234741|EE	chr1	173864454	173864526	EFTUD2|K562	72
chr1	173864006	173865006	+	RP5-1148A21.3|hela|ENSG00000234741|EE	chr1	173864386	173864441	EIF3D|HepG2	55
chr1	173864006	173865006	+	RP5-1148A21.3|hela|ENSG00000234741|EE	chr1	173864376	173864413	UCHL5|K562	37
chr1	173864006	173865006	+	RP5-1148A21.3|hela|ENSG00000234741|EE	chr1	173864367	173864381	RPS11|K562	14
chr1	173864006	173865006	+	RP5-1148A21.3|hela|ENSG00000234741|EE	chr1	173864273	173864292	AGGF1|K562	19
chr1	173864006	173865006	+	RP5-1148A21.3|hela|ENSG00000234741|EE	chr1	173864485	173864504	LARP4|HepG2	19
chr1	173864006	173865006	+	RP5-1148A21.3|hela|ENSG00000234741|EE	chr1	173864366	173864440	CSTF2|HepG2	74
chr1	173864006	173865006	+	RP5-1148A21.3|hela|ENSG00000234741|EE	chr1	173864429	173864440	HNRNPL|HepG2	11
chr1	173864006	173865006	+	RP5-1148A21.3|hela|ENSG00000234741|EE	chr1	173864166	173864205	PTBP1|HepG2	39
chr1	173864006	173865006	+	RP5-1148A21.3|hela|ENSG00000234741|EE	chr1	173864055	173864065	HNRNPUL1|HepG2	10
chr1	173864006	173865006	+	RP5-1148A21.3|hela|ENSG00000234741|EE	chr1	173864413	173864437	HNRNPUL1|K562	24
chr1	173864006	173865006	+	RP5-1148A21.3|hela|ENSG00000234741|EE	chr1	173864151	173864207	U2AF1|K562	56
chr1	173864006	173865006	+	RP5-1148A21.3|hela|ENSG00000234741|EE	chr1	173864043	173864077	U2AF1|HepG2	34
chr1	173864006	173865006	+	RP5-1148A21.3|hela|ENSG00000234741|EE	chr1	173864860	173864870	BUD13|K562	10
chr1	173864006	173865006	+	RP5-1148A21.3|hela|ENSG00000234741|EE	chr1	173864877	173864904	NOLC1|HepG2	27
chr1	173864006	173865006	+	RP5-1148A21.3|hela|ENSG00000234741|EE	chr1	173864477	173864509	DHX30|HepG2	32
chr1	173864006	173865006	+	RP5-1148A21.3|hela|ENSG00000234741|EE	chr1	173864670	173864750	SF3B4|K562	80
chr1	173864006	173865006	+	RP5-1148A21.3|hela|ENSG00000234741|EE	chr1	173864366	173864434	TAF15|K562	68
chr1	173864006	173865006	+	RP5-1148A21.3|hela|ENSG00000234741|EE	chr1	173864366	173864424	FUBP3|HepG2	58
chr1	173864006	173865006	+	RP5-1148A21.3|hela|ENSG00000234741|EE	chr1	173864688	173864702	GRWD1|HepG2	14
chr1	173864006	173865006	+	RP5-1148A21.3|hela|ENSG00000234741|EE	chr1	173864827	173864853	LIN28B|HepG2	26
chr1	173864006	173865006	+	RP5-1148A21.3|hela|ENSG00000234741|EE	chr1	173864378	173864444	BUD13|K562	66
chr1	173864006	173865006	+	RP5-1148A21.3|hela|ENSG00000234741|EE	chr1	173864366	173864418	HNRNPK|K562	52
chr1	173864006	173865006	+	RP5-1148A21.3|hela|ENSG00000234741|EE	chr1	173864367	173864438	MTPAP|K562	71
chr1	173864006	173865006	+	RP5-1148A21.3|hela|ENSG00000234741|EE	chr1	173864437	173864445	HNRNPUL1|K562	8
chr1	173864006	173865006	+	RP5-1148A21.3|hela|ENSG00000234741|EE	chr1	173864854	173864904	RBM5|HepG2	50
chr1	173864006	173865006	+	RP5-1148A21.3|hela|ENSG00000234741|EE	chr1	173864836	173864887	UPF1|K562	51
chr1	173864006	173865006	+	RP5-1148A21.3|hela|ENSG00000234741|EE	chr1	173864376	173864412	SRSF9|HepG2	36
chr1	173864006	173865006	+	RP5-1148A21.3|hela|ENSG00000234741|EE	chr1	173864465	173864514	XRN2|K562	49
chr1	173864006	173865006	+	RP5-1148A21.3|hela|ENSG00000234741|EE	chr1	173864265	173864281	BUD13|K562	16
chr1	173864006	173865006	+	RP5-1148A21.3|hela|ENSG00000234741|EE	chr1	173864160	173864210	DDX3X|K562	50
chr1	173864006	173865006	+	RP5-1148A21.3|hela|ENSG00000234741|EE	chr1	173864831	173864901	AUH|K562	70
chr1	173864006	173865006	+	RP5-1148A21.3|hela|ENSG00000234741|EE	chr1	173864373	173864453	TBRG4|HepG2	80
chr1	173864006	173865006	+	RP5-1148A21.3|hela|ENSG00000234741|EE	chr1	173864833	173864857	FXR1|K562	24
chr1	173864006	173865006	+	RP5-1148A21.3|hela|ENSG00000234741|EE	chr1	173864415	173864438	UCHL5|HepG2	23
chr1	173864006	173865006	+	RP5-1148A21.3|hela|ENSG00000234741|EE	chr1	173864051	173864073	SLTM|HepG2	22
chr1	173864006	173865006	+	RP5-1148A21.3|hela|ENSG00000234741|EE	chr1	173864367	173864447	BCCIP|HepG2	80
chr1	173864006	173865006	+	RP5-1148A21.3|hela|ENSG00000234741|EE	chr1	173864833	173864905	RPS3|HepG2	72
chr1	173864006	173865006	+	RP5-1148A21.3|hela|ENSG00000234741|EE	chr1	173864256	173864275	DDX6|K562	19
chr1	173864006	173865006	+	RP5-1148A21.3|hela|ENSG00000234741|EE	chr1	173864368	173864400	RBM22|K562	32
chr1	173864006	173865006	+	RP5-1148A21.3|hela|ENSG00000234741|EE	chr1	173864379	173864437	LARP4|HepG2	58
chr1	173864006	173865006	+	RP5-1148A21.3|hela|ENSG00000234741|EE	chr1	173864808	173864854	LSM11|K562	46
chr1	173864006	173865006	+	RP5-1148A21.3|hela|ENSG00000234741|EE	chr1	173864368	173864399	SF3B4|HepG2	31
chr1	173864006	173865006	+	RP5-1148A21.3|hela|ENSG00000234741|EE	chr1	173864039	173864080	RBM27|K562	41
chr1	173864006	173865006	+	RP5-1148A21.3|hela|ENSG00000234741|EE	chr1	173864371	173864433	FKBP4|HepG2	62
chr1	173864006	173865006	+	RP5-1148A21.3|hela|ENSG00000234741|EE	chr1	173864836	173864856	UCHL5|K562	20
chr1	173864006	173865006	+	RP5-1148A21.3|hela|ENSG00000234741|EE	chr1	173864375	173864435	RBM15|HepG2	60
chr1	173864006	173865006	+	RP5-1148A21.3|hela|ENSG00000234741|EE	chr1	173864157	173864207	SMNDC1|HepG2	50
chr1	173864006	173865006	+	RP5-1148A21.3|hela|ENSG00000234741|EE	chr1	173864163	173864208	EIF3D|HepG2	45
chr1	173864006	173865006	+	RP5-1148A21.3|hela|ENSG00000234741|EE	chr1	173864444	173864519	GPKOW|K562	75
chr1	173864006	173865006	+	RP5-1148A21.3|hela|ENSG00000234741|EE	chr1	173864669	173864713	U2AF2|K562	44
chr1	173864006	173865006	+	RP5-1148A21.3|hela|ENSG00000234741|EE	chr1	173864161	173864202	IGF2BP1|HEK293	41
chr1	173864006	173865006	+	RP5-1148A21.3|hela|ENSG00000234741|EE	chr1	173864256	173864271	GRWD1|HepG2	15
chr1	173864006	173865006	+	RP5-1148A21.3|hela|ENSG00000234741|EE	chr1	173864847	173864897	GEMIN5|K562	50
chr1	173864006	173865006	+	RP5-1148A21.3|hela|ENSG00000234741|EE	chr1	173863985	173864035	NOLC1|K562	29
chr1	173864006	173865006	+	RP5-1148A21.3|hela|ENSG00000234741|EE	chr1	173864153	173864219	RBM27|K562	66
chr1	173864006	173865006	+	RP5-1148A21.3|hela|ENSG00000234741|EE	chr1	173864266	173864322	U2AF2|HepG2	56
chr1	173864006	173865006	+	RP5-1148A21.3|hela|ENSG00000234741|EE	chr1	173864372	173864408	NOLC1|K562	36
chr1	173864006	173865006	+	RP5-1148A21.3|hela|ENSG00000234741|EE	chr1	173864679	173864684	LIN28B|K562	5
chr1	173864006	173865006	+	RP5-1148A21.3|hela|ENSG00000234741|EE	chr1	173864832	173864905	LARP7|K562	73
chr1	173864006	173865006	+	RP5-1148A21.3|hela|ENSG00000234741|EE	chr1	173864366	173864441	HNRNPUL1|HepG2	75
chr1	173864006	173865006	+	RP5-1148A21.3|hela|ENSG00000234741|EE	chr1	173864831	173864859	GNL3|K562	28
chr1	173864006	173865006	+	RP5-1148A21.3|hela|ENSG00000234741|EE	chr1	173864377	173864414	EXOSC5|K562	37
chr1	173864006	173865006	+	RP5-1148A21.3|hela|ENSG00000234741|EE	chr1	173864624	173864655	GPKOW|K562	31
chr1	173864006	173865006	+	RP5-1148A21.3|hela|ENSG00000234741|EE	chr1	173864271	173864303	GRWD1|HepG2	32
chr1	173864006	173865006	+	RP5-1148A21.3|hela|ENSG00000234741|EE	chr1	173864400	173864415	RPS3|K562	15
chr1	173864006	173865006	+	RP5-1148A21.3|hela|ENSG00000234741|EE	chr1	173864672	173864702	MOV10|HEK293	30
chr1	173864006	173865006	+	RP5-1148A21.3|hela|ENSG00000234741|EE	chr1	173864046	173864057	SUGP2|HepG2	11
chr1	173864006	173865006	+	RP5-1148A21.3|hela|ENSG00000234741|EE	chr1	173864856	173864867	NOLC1|HepG2	11
chr1	173864006	173865006	+	RP5-1148A21.3|hela|ENSG00000234741|EE	chr1	173864859	173864898	LARP4|HepG2	39
chr1	173864006	173865006	+	RP5-1148A21.3|hela|ENSG00000234741|EE	chr1	173864843	173864870	CSTF2T|HepG2	27
chr1	173864006	173865006	+	RP5-1148A21.3|hela|ENSG00000234741|EE	chr1	173864673	173864700	U2AF1|K562	27
chr1	173864006	173865006	+	RP5-1148A21.3|hela|ENSG00000234741|EE	chr1	173864026	173864149	FMR1|K562	123
chr1	173864006	173865006	+	RP5-1148A21.3|hela|ENSG00000234741|EE	chr1	173864831	173864841	EXOSC5|K562	10
chr1	173864006	173865006	+	RP5-1148A21.3|hela|ENSG00000234741|EE	chr1	173864366	173864432	DGCR8|HepG2	66
chr1	173864006	173865006	+	RP5-1148A21.3|hela|ENSG00000234741|EE	chr1	173864852	173864896	SMNDC1|HepG2	44
chr1	173864006	173865006	+	RP5-1148A21.3|hela|ENSG00000234741|EE	chr1	173864673	173864677	UPF1|K562	4
chr1	173864006	173865006	+	RP5-1148A21.3|hela|ENSG00000234741|EE	chr1	173864831	173864860	RBM22|K562	29
chr1	173864006	173865006	+	RP5-1148A21.3|hela|ENSG00000234741|EE	chr1	173864367	173864401	NPM1|K562	34
chr1	173864006	173865006	+	RP5-1148A21.3|hela|ENSG00000234741|EE	chr1	173864155	173864208	CSTF2|HepG2	53
chr1	173864006	173865006	+	RP5-1148A21.3|hela|ENSG00000234741|EE	chr1	173864866	173864874	TROVE2|HepG2	8
chr1	173864006	173865006	+	RP5-1148A21.3|hela|ENSG00000234741|EE	chr1	173864256	173864273	IGF2BP1|HepG2	17
chr1	173864006	173865006	+	RP5-1148A21.3|hela|ENSG00000234741|EE	chr1	173864043	173864054	LSM11|K562	11
chr1	173864006	173865006	+	RP5-1148A21.3|hela|ENSG00000234741|EE	chr1	173864158	173864216	NOLC1|HepG2	58
chr1	173864006	173865006	+	RP5-1148A21.3|hela|ENSG00000234741|EE	chr1	173864376	173864402	EXOSC5|K562	26
chr1	173864006	173865006	+	RP5-1148A21.3|hela|ENSG00000234741|EE	chr1	173864831	173864857	NPM1|K562	26
chr1	173864006	173865006	+	RP5-1148A21.3|hela|ENSG00000234741|EE	chr1	173864858	173864898	RBM22|HepG2	40
chr1	173864006	173865006	+	RP5-1148A21.3|hela|ENSG00000234741|EE	chr1	173864850	173864887	PCBP2|HepG2	37
chr1	173864006	173865006	+	RP5-1148A21.3|hela|ENSG00000234741|EE	chr1	173864367	173864421	HNRNPU|HepG2	54
chr1	173864006	173865006	+	RP5-1148A21.3|hela|ENSG00000234741|EE	chr1	173864673	173864703	DDX6|K562	30
chr1	173864006	173865006	+	RP5-1148A21.3|hela|ENSG00000234741|EE	chr1	173864158	173864203	NSUN2|K562	45
chr1	173864006	173865006	+	RP5-1148A21.3|hela|ENSG00000234741|EE	chr1	173864678	173864705	DDX6|K562	27
chr1	173864006	173865006	+	RP5-1148A21.3|hela|ENSG00000234741|EE	chr1	173864392	173864400	TRA2A|K562	8
chr1	173864006	173865006	+	RP5-1148A21.3|hela|ENSG00000234741|EE	chr1	173864368	173864417	U2AF1|K562	49
chr1	173864006	173865006	+	RP5-1148A21.3|hela|ENSG00000234741|EE	chr1	173864043	173864055	PPIG|HepG2	12
chr1	173864006	173865006	+	RP5-1148A21.3|hela|ENSG00000234741|EE	chr1	173864045	173864071	XRN2|K562	26
chr1	173864006	173865006	+	RP5-1148A21.3|hela|ENSG00000234741|EE	chr1	173864409	173864417	NOLC1|HepG2	8
chr1	173864006	173865006	+	RP5-1148A21.3|hela|ENSG00000234741|EE	chr1	173864369	173864435	AUH|HepG2	66
chr1	173864006	173865006	+	RP5-1148A21.3|hela|ENSG00000234741|EE	chr1	173864157	173864216	RPS3|HepG2	59
chr1	173864006	173865006	+	RP5-1148A21.3|hela|ENSG00000234741|EE	chr1	173864382	173864412	DDX3X|K562	30
chr1	173864006	173865006	+	RP5-1148A21.3|hela|ENSG00000234741|EE	chr1	173864843	173864848	DDX6|K562	5
chr1	173864006	173865006	+	RP5-1148A21.3|hela|ENSG00000234741|EE	chr1	173864481	173864507	UPF1|K562	26
chr1	173864006	173865006	+	RP5-1148A21.3|hela|ENSG00000234741|EE	chr1	173864690	173864703	HLTF|K562	13
chr1	173864006	173865006	+	RP5-1148A21.3|hela|ENSG00000234741|EE	chr1	173864830	173864885	CSTF2T|K562	55
chr1	173864006	173865006	+	RP5-1148A21.3|hela|ENSG00000234741|EE	chr1	173864169	173864194	LARP4|HepG2	25
chr1	173864006	173865006	+	RP5-1148A21.3|hela|ENSG00000234741|EE	chr1	173864400	173864414	SF3B4|K562	14
chr1	173864006	173865006	+	RP5-1148A21.3|hela|ENSG00000234741|EE	chr1	173864367	173864398	XRCC6|K562	31
chr1	173864006	173865006	+	RP5-1148A21.3|hela|ENSG00000234741|EE	chr1	173864375	173864420	AUH|K562	45
chr1	173864006	173865006	+	RP5-1148A21.3|hela|ENSG00000234741|EE	chr1	173864694	173864734	CDC40|HepG2	40
chr1	173864006	173865006	+	RP5-1148A21.3|hela|ENSG00000234741|EE	chr1	173864678	173864684	LARP4|HepG2	6
chr1	173864006	173865006	+	RP5-1148A21.3|hela|ENSG00000234741|EE	chr1	173864399	173864414	TROVE2|HepG2	15
chr1	173864006	173865006	+	RP5-1148A21.3|hela|ENSG00000234741|EE	chr1	173864161	173864210	U2AF1|K562	49
chr1	173864006	173865006	+	RP5-1148A21.3|hela|ENSG00000234741|EE	chr1	173864176	173864177	SF3B4|K562	1
chr1	173864006	173865006	+	RP5-1148A21.3|hela|ENSG00000234741|EE	chr1	173864413	173864439	PTBP1|K562	26
chr1	173864006	173865006	+	RP5-1148A21.3|hela|ENSG00000234741|EE	chr1	173864442	173864445	NOLC1|HepG2	3
chr1	173864006	173865006	+	RP5-1148A21.3|hela|ENSG00000234741|EE	chr1	173864838	173864907	LSM11|HepG2	69
chr1	173864006	173865006	+	RP5-1148A21.3|hela|ENSG00000234741|EE	chr1	173864372	173864426	DDX6|HepG2	54
chr1	173864006	173865006	+	RP5-1148A21.3|hela|ENSG00000234741|EE	chr1	173864401	173864437	RPS11|K562	36
chr1	173864006	173865006	+	RP5-1148A21.3|hela|ENSG00000234741|EE	chr1	173864155	173864219	RPS3|K562	64
chr1	173864006	173865006	+	RP5-1148A21.3|hela|ENSG00000234741|EE	chr1	173864071	173864076	RBFOX2|K562	5
chr1	173864006	173865006	+	RP5-1148A21.3|hela|ENSG00000234741|EE	chr1	173864875	173864896	HNRNPUL1|K562	21
chr1	173864006	173865006	+	RP5-1148A21.3|hela|ENSG00000234741|EE	chr1	173864351	173864436	HNRNPL|K562	85
chr1	173864006	173865006	+	RP5-1148A21.3|hela|ENSG00000234741|EE	chr1	173864166	173864212	LSM11|HepG2	46
chr1	173864006	173865006	+	RP5-1148A21.3|hela|ENSG00000234741|EE	chr1	173864853	173864904	NSUN2|K562	51
chr1	173864006	173865006	+	RP5-1148A21.3|hela|ENSG00000234741|EE	chr1	173864370	173864416	HNRNPK|HepG2	46
chr1	173864006	173865006	+	RP5-1148A21.3|hela|ENSG00000234741|EE	chr1	173864376	173864393	SLTM|K562	17
chr1	173864006	173865006	+	RP5-1148A21.3|hela|ENSG00000234741|EE	chr1	173864175	173864200	UPF1|K562	25
chr1	173864006	173865006	+	RP5-1148A21.3|hela|ENSG00000234741|EE	chr1	173864366	173864438	ILF3|K562	72
chr1	173864006	173865006	+	RP5-1148A21.3|hela|ENSG00000234741|EE	chr1	173864045	173864075	METAP2|K562	30
chr1	173864006	173865006	+	RP5-1148A21.3|hela|ENSG00000234741|EE	chr1	173864375	173864444	FUBP3|HepG2	69
chr1	173864006	173865006	+	RP5-1148A21.3|hela|ENSG00000234741|EE	chr1	173864043	173864101	BUD13|HepG2	58
chr1	173864006	173865006	+	RP5-1148A21.3|hela|ENSG00000234741|EE	chr1	173864051	173864073	LIN28B|K562	22
chr1	173864006	173865006	+	RP5-1148A21.3|hela|ENSG00000234741|EE	chr1	173864375	173864403	UCHL5|K562	28
chr1	173864006	173865006	+	RP5-1148A21.3|hela|ENSG00000234741|EE	chr1	173864376	173864433	TRA2A|HepG2	57
chr1	173864006	173865006	+	RP5-1148A21.3|hela|ENSG00000234741|EE	chr1	173864837	173864900	FTO|K562	63
chr1	173864006	173865006	+	RP5-1148A21.3|hela|ENSG00000234741|EE	chr1	173864271	173864297	FASTKD2|HepG2	26
chr1	173864006	173865006	+	RP5-1148A21.3|hela|ENSG00000234741|EE	chr1	173864366	173864385	DDX3X|K562	19
chr1	173864006	173865006	+	RP5-1148A21.3|hela|ENSG00000234741|EE	chr1	173864468	173864513	SF3B4|K562	45
chr1	173864006	173865006	+	RP5-1148A21.3|hela|ENSG00000234741|EE	chr1	173864792	173864799	FAM120A|HepG2	7
chr1	173864006	173865006	+	RP5-1148A21.3|hela|ENSG00000234741|EE	chr1	173863983	173864037	NOLC1|K562	31
chr1	173864006	173865006	+	RP5-1148A21.3|hela|ENSG00000234741|EE	chr1	173864368	173864439	DDX59|HepG2	71
chr1	173864006	173865006	+	RP5-1148A21.3|hela|ENSG00000234741|EE	chr1	173864793	173864801	HNRNPK|HepG2	8
chr1	173864006	173865006	+	RP5-1148A21.3|hela|ENSG00000234741|EE	chr1	173864485	173864508	UCHL5|K562	23
chr1	173864006	173865006	+	RP5-1148A21.3|hela|ENSG00000234741|EE	chr1	173864866	173864906	SERBP1|K562	40
chr1	173864006	173865006	+	RP5-1148A21.3|hela|ENSG00000234741|EE	chr1	173864401	173864452	FUS|K562	51
chr1	173864006	173865006	+	RP5-1148A21.3|hela|ENSG00000234741|EE	chr1	173864836	173864894	SRSF1|HepG2	58
chr1	173864006	173865006	+	RP5-1148A21.3|hela|ENSG00000234741|EE	chr1	173864837	173864882	CPSF1|HEK293	45
chr1	173864006	173865006	+	RP5-1148A21.3|hela|ENSG00000234741|EE	chr1	173864384	173864412	KHSRP|K562	28
chr1	173864006	173865006	+	RP5-1148A21.3|hela|ENSG00000234741|EE	chr1	173864481	173864505	DDX55|K562	24
chr1	173864006	173865006	+	RP5-1148A21.3|hela|ENSG00000234741|EE	chr1	173864369	173864379	UPF1|K562	10
chr1	173864006	173865006	+	RP5-1148A21.3|hela|ENSG00000234741|EE	chr1	173864257	173864269	METAP2|K562	12
chr1	173864006	173865006	+	RP5-1148A21.3|hela|ENSG00000234741|EE	chr1	173864155	173864197	LARP7|HepG2	42
chr1	173864006	173865006	+	RP5-1148A21.3|hela|ENSG00000234741|EE	chr1	173864366	173864404	HNRNPU|HepG2	38
chr1	173864006	173865006	+	RP5-1148A21.3|hela|ENSG00000234741|EE	chr1	173864373	173864400	FASTKD2|K562	27
chr1	173864006	173865006	+	RP5-1148A21.3|hela|ENSG00000234741|EE	chr1	173864433	173864498	PRPF8|K562	65
chr1	173864006	173865006	+	RP5-1148A21.3|hela|ENSG00000234741|EE	chr1	173864367	173864383	UCHL5|HepG2	16
chr1	173864006	173865006	+	RP5-1148A21.3|hela|ENSG00000234741|EE	chr1	173864414	173864447	LSM11|K562	33
chr1	173864006	173865006	+	RP5-1148A21.3|hela|ENSG00000234741|EE	chr1	173864159	173864219	NOL12|HepG2	60
chr1	173864006	173865006	+	RP5-1148A21.3|hela|ENSG00000234741|EE	chr1	173864483	173864507	UPF1|K562	24
chr1	173864006	173865006	+	RP5-1148A21.3|hela|ENSG00000234741|EE	chr1	173864031	173864079	RBM15|K562	48
chr1	173864006	173865006	+	RP5-1148A21.3|hela|ENSG00000234741|EE	chr1	173864161	173864210	RPS3|K562	49
chr1	173864006	173865006	+	RP5-1148A21.3|hela|ENSG00000234741|EE	chr1	173864415	173864429	SRSF1|K562	14
chr1	173864006	173865006	+	RP5-1148A21.3|hela|ENSG00000234741|EE	chr1	173864466	173864502	AGGF1|HepG2	36
chr1	173864006	173865006	+	RP5-1148A21.3|hela|ENSG00000234741|EE	chr1	173864038	173864071	CPSF6|K562	33
chr1	173864006	173865006	+	RP5-1148A21.3|hela|ENSG00000234741|EE	chr1	173864832	173864855	TROVE2|HepG2	23
chr1	173864006	173865006	+	RP5-1148A21.3|hela|ENSG00000234741|EE	chr1	173864047	173864071	FXR2|K562	24
chr1	173864006	173865006	+	RP5-1148A21.3|hela|ENSG00000234741|EE	chr1	173864858	173864893	PUM2|K562	35
chr1	173864006	173865006	+	RP5-1148A21.3|hela|ENSG00000234741|EE	chr1	173864168	173864220	POLR2G|HepG2	52
chr1	173864006	173865006	+	RP5-1148A21.3|hela|ENSG00000234741|EE	chr1	173864835	173864912	TARDBP|K562	77
chr1	173864006	173865006	+	RP5-1148A21.3|hela|ENSG00000234741|EE	chr1	173864489	173864506	PPIG|HepG2	17
chr1	173864006	173865006	+	RP5-1148A21.3|hela|ENSG00000234741|EE	chr1	173864165	173864212	GTF2F1|HepG2	47
chr1	173864006	173865006	+	RP5-1148A21.3|hela|ENSG00000234741|EE	chr1	173864252	173864286	RBM15|K562	34
chr1	173864006	173865006	+	RP5-1148A21.3|hela|ENSG00000234741|EE	chr1	173864400	173864413	TRA2A|K562	13
chr1	173864006	173865006	+	RP5-1148A21.3|hela|ENSG00000234741|EE	chr1	173864243	173864275	XRN2|K562	32
chr1	173864006	173865006	+	RP5-1148A21.3|hela|ENSG00000234741|EE	chr1	173864833	173864853	SF3A3|HepG2	20
chr1	173864006	173865006	+	RP5-1148A21.3|hela|ENSG00000234741|EE	chr1	173864255	173864304	DDX55|K562	49
chr1	173864006	173865006	+	RP5-1148A21.3|hela|ENSG00000234741|EE	chr1	173864386	173864432	U2AF1|HepG2	46
chr1	173864006	173865006	+	RP5-1148A21.3|hela|ENSG00000234741|EE	chr1	173864631	173864655	BUD13|K562	24
chr1	173864006	173865006	+	RP5-1148A21.3|hela|ENSG00000234741|EE	chr1	173864171	173864195	U2AF2|K562	24
chr1	173864006	173865006	+	RP5-1148A21.3|hela|ENSG00000234741|EE	chr1	173864378	173864451	HLTF|K562	73
chr1	173864006	173865006	+	RP5-1148A21.3|hela|ENSG00000234741|EE	chr1	173864598	173864646	TIA1|K562	48
chr1	173864006	173865006	+	RP5-1148A21.3|hela|ENSG00000234741|EE	chr1	173864256	173864272	HNRNPU|K562	16
chr1	173864006	173865006	+	RP5-1148A21.3|hela|ENSG00000234741|EE	chr1	173864165	173864208	RBM15|HepG2	43
chr1	173864006	173865006	+	RP5-1148A21.3|hela|ENSG00000234741|EE	chr1	173864532	173864581	KHDRBS1|K562	49
chr1	173864006	173865006	+	RP5-1148A21.3|hela|ENSG00000234741|EE	chr1	173864415	173864445	RPS3|K562	30
chr1	173864006	173865006	+	RP5-1148A21.3|hela|ENSG00000234741|EE	chr1	173864056	173864071	PPIL4|K562	15
chr1	173864006	173865006	+	RP5-1148A21.3|hela|ENSG00000234741|EE	chr1	173864151	173864214	AUH|K562	63
chr1	173864006	173865006	+	RP5-1148A21.3|hela|ENSG00000234741|EE	chr1	173864853	173864903	YWHAG|K562	50
chr1	173864006	173865006	+	RP5-1148A21.3|hela|ENSG00000234741|EE	chr1	173864287	173864341	QKI|HepG2	54
chr1	173864006	173865006	+	RP5-1148A21.3|hela|ENSG00000234741|EE	chr1	173864169	173864206	AGGF1|HepG2	37
chr1	173864006	173865006	+	RP5-1148A21.3|hela|ENSG00000234741|EE	chr1	173864259	173864306	NOLC1|K562	47
chr1	173864006	173865006	+	RP5-1148A21.3|hela|ENSG00000234741|EE	chr1	173864872	173864902	RBM15|K562	30
chr1	173864006	173865006	+	RP5-1148A21.3|hela|ENSG00000234741|EE	chr1	173864047	173864070	RBFOX2|HepG2	23
chr1	173864006	173865006	+	RP5-1148A21.3|hela|ENSG00000234741|EE	chr1	173864398	173864409	NOLC1|HepG2	11
chr1	173864006	173865006	+	RP5-1148A21.3|hela|ENSG00000234741|EE	chr1	173864161	173864202	AGO2|HEK293S	41
chr1	173864006	173865006	+	RP5-1148A21.3|hela|ENSG00000234741|EE	chr1	173864034	173864081	U2AF2|HepG2	47
chr1	173864006	173865006	+	RP5-1148A21.3|hela|ENSG00000234741|EE	chr1	173864367	173864376	UCHL5|K562	9
chr1	173864006	173865006	+	RP5-1148A21.3|hela|ENSG00000234741|EE	chr1	173864837	173864882	EIF4A3|HeLa	45
chr1	173864006	173865006	+	RP5-1148A21.3|hela|ENSG00000234741|EE	chr1	173864367	173864422	PTBP1|HEK293T	55
chr1	173864006	173865006	+	RP5-1148A21.3|hela|ENSG00000234741|EE	chr1	173864256	173864278	GEMIN5|K562	22
chr1	173864006	173865006	+	RP5-1148A21.3|hela|ENSG00000234741|EE	chr1	173864052	173864077	LARP4|HepG2	25
chr1	173864006	173865006	+	RP5-1148A21.3|hela|ENSG00000234741|EE	chr1	173864367	173864435	AARS|K562	68
chr1	173864006	173865006	+	RP5-1148A21.3|hela|ENSG00000234741|EE	chr1	173864414	173864435	TRA2A|K562	21
chr1	173864006	173865006	+	RP5-1148A21.3|hela|ENSG00000234741|EE	chr1	173864159	173864197	DDX6|K562	38
chr1	173864006	173865006	+	RP5-1148A21.3|hela|ENSG00000234741|EE	chr1	173864415	173864439	RPS5|K562	24
chr1	173864006	173865006	+	RP5-1148A21.3|hela|ENSG00000234741|EE	chr1	173864832	173864854	UCHL5|HepG2	22
chr1	173864006	173865006	+	RP5-1148A21.3|hela|ENSG00000234741|EE	chr1	173864027	173864082	GEMIN5|K562	55
chr1	173864006	173865006	+	RP5-1148A21.3|hela|ENSG00000234741|EE	chr1	173864158	173864204	RBM22|HepG2	46
chr1	173864006	173865006	+	RP5-1148A21.3|hela|ENSG00000234741|EE	chr1	173864158	173864209	DDX3X|HepG2	51
chr1	173864006	173865006	+	RP5-1148A21.3|hela|ENSG00000234741|EE	chr1	173864834	173864849	RPS3|K562	15
chr1	173864006	173865006	+	RP5-1148A21.3|hela|ENSG00000234741|EE	chr1	173864338	173864392	TIA1|HepG2	54
chr1	173864006	173865006	+	RP5-1148A21.3|hela|ENSG00000234741|EE	chr1	173864854	173864899	LARP4|K562	45
chr1	173864006	173865006	+	RP5-1148A21.3|hela|ENSG00000234741|EE	chr1	173864041	173864071	DDX55|K562	30
chr1	173864006	173865006	+	RP5-1148A21.3|hela|ENSG00000234741|EE	chr1	173864367	173864379	SF3B4|K562	12
chr1	173864006	173865006	+	RP5-1148A21.3|hela|ENSG00000234741|EE	chr1	173864405	173864412	DKC1|HepG2	7
chr1	173864006	173865006	+	RP5-1148A21.3|hela|ENSG00000234741|EE	chr1	173864695	173864704	PPIG|HepG2	9
chr1	173864006	173865006	+	RP5-1148A21.3|hela|ENSG00000234741|EE	chr1	173864437	173864446	RPS11|K562	9
chr1	173864006	173865006	+	RP5-1148A21.3|hela|ENSG00000234741|EE	chr1	173864828	173864856	GTF2F1|HepG2	28
chr1	173864006	173865006	+	RP5-1148A21.3|hela|ENSG00000234741|EE	chr1	173864450	173864546	BUD13|HepG2	96
chr1	173864006	173865006	+	RP5-1148A21.3|hela|ENSG00000234741|EE	chr1	173864833	173864899	EIF3D|HepG2	66
chr1	173864006	173865006	+	RP5-1148A21.3|hela|ENSG00000234741|EE	chr1	173864153	173864196	TARDBP|K562	43
chr1	173864006	173865006	+	RP5-1148A21.3|hela|ENSG00000234741|EE	chr1	173864368	173864433	NCBP2|K562	65
chr1	173864006	173865006	+	RP5-1148A21.3|hela|ENSG00000234741|EE	chr1	173864497	173864505	YBX3|K562	8
chr1	173864006	173865006	+	RP5-1148A21.3|hela|ENSG00000234741|EE	chr1	173864400	173864453	RBM22|K562	53
chr1	173864006	173865006	+	RP5-1148A21.3|hela|ENSG00000234741|EE	chr1	173864674	173864684	ZNF622|K562	10
chr1	173864006	173865006	+	RP5-1148A21.3|hela|ENSG00000234741|EE	chr1	173864071	173864075	DDX55|K562	4
chr1	173864006	173865006	+	RP5-1148A21.3|hela|ENSG00000234741|EE	chr1	173864842	173864905	LARP7|HepG2	63
chr1	173864006	173865006	+	RP5-1148A21.3|hela|ENSG00000234741|EE	chr1	173864156	173864208	GNL3|K562	52
chr1	173864006	173865006	+	RP5-1148A21.3|hela|ENSG00000234741|EE	chr1	173864158	173864206	DKC1|HepG2	48
chr1	173864006	173865006	+	RP5-1148A21.3|hela|ENSG00000234741|EE	chr1	173864847	173864869	DDX42|K562	22
chr1	173864006	173865006	+	RP5-1148A21.3|hela|ENSG00000234741|EE	chr1	173864053	173864080	DDX55|HepG2	27
chr1	173864006	173865006	+	RP5-1148A21.3|hela|ENSG00000234741|EE	chr1	173864592	173864618	HNRNPUL1|HepG2	26
chr1	173864006	173865006	+	RP5-1148A21.3|hela|ENSG00000234741|EE	chr1	173864525	173864532	BUD13|K562	7
chr1	173864006	173865006	+	RP5-1148A21.3|hela|ENSG00000234741|EE	chr1	173864263	173864345	QKI|HepG2	82
chr1	173864006	173865006	+	RP5-1148A21.3|hela|ENSG00000234741|EE	chr1	173864369	173864373	DDX6|K562	4
chr1	173864006	173865006	+	RP5-1148A21.3|hela|ENSG00000234741|EE	chr1	173864674	173864695	UCHL5|K562	21
chr1	173864006	173865006	+	RP5-1148A21.3|hela|ENSG00000234741|EE	chr1	173864037	173864058	NOLC1|K562	21
chr1	173864006	173865006	+	RP5-1148A21.3|hela|ENSG00000234741|EE	chr1	173864385	173864434	DDX3X|K562	49
chr1	173864006	173865006	+	RP5-1148A21.3|hela|ENSG00000234741|EE	chr1	173864366	173864377	XRCC6|K562	11
chr1	173864006	173865006	+	RP5-1148A21.3|hela|ENSG00000234741|EE	chr1	173864672	173864702	FIP1L1|HEK293	30
chr1	173864006	173865006	+	RP5-1148A21.3|hela|ENSG00000234741|EE	chr1	173864261	173864306	BUD13|HepG2	45
chr1	173864006	173865006	+	RP5-1148A21.3|hela|ENSG00000234741|EE	chr1	173864366	173864413	PPIL4|K562	47
chr1	173864006	173865006	+	RP5-1148A21.3|hela|ENSG00000234741|EE	chr1	173864480	173864518	DHX30|K562	38
chr1	173864006	173865006	+	RP5-1148A21.3|hela|ENSG00000234741|EE	chr1	173864835	173864855	U2AF2|K562	20
chr1	173864006	173865006	+	RP5-1148A21.3|hela|ENSG00000234741|EE	chr1	173864061	173864071	HNRNPC|HepG2	10
chr1	173864006	173865006	+	RP5-1148A21.3|hela|ENSG00000234741|EE	chr1	173864367	173864438	AGGF1|K562	71
chr1	173864006	173865006	+	RP5-1148A21.3|hela|ENSG00000234741|EE	chr1	173864413	173864438	FTO|K562	25
chr1	173864006	173865006	+	RP5-1148A21.3|hela|ENSG00000234741|EE	chr1	173864469	173864525	TAF15|K562	56
chr1	173864006	173865006	+	RP5-1148A21.3|hela|ENSG00000234741|EE	chr1	173864413	173864433	PUM2|K562	20
chr1	173864006	173865006	+	RP5-1148A21.3|hela|ENSG00000234741|EE	chr1	173864835	173864893	QKI|K562	58
chr1	173864006	173865006	+	RP5-1148A21.3|hela|ENSG00000234741|EE	chr1	173864671	173864689	PRPF8|K562	18
chr1	173864006	173865006	+	RP5-1148A21.3|hela|ENSG00000234741|EE	chr1	173864415	173864445	XRCC6|HepG2	30
chr1	173864006	173865006	+	RP5-1148A21.3|hela|ENSG00000234741|EE	chr1	173864373	173864411	SUPV3L1|HepG2	38
chr1	173864006	173865006	+	RP5-1148A21.3|hela|ENSG00000234741|EE	chr1	173864856	173864893	SRSF9|HepG2	37
chr1	173864006	173865006	+	RP5-1148A21.3|hela|ENSG00000234741|EE	chr1	173864159	173864208	LIN28B|K562	49
chr1	173864006	173865006	+	RP5-1148A21.3|hela|ENSG00000234741|EE	chr1	173864301	173864341	SF3A3|HepG2	40
chr1	173864006	173865006	+	RP5-1148A21.3|hela|ENSG00000234741|EE	chr1	173864693	173864731	GPKOW|K562	38
chr1	173864006	173865006	+	RP5-1148A21.3|hela|ENSG00000234741|EE	chr1	173864367	173864431	POLR2G|HepG2	64
chr1	173864006	173865006	+	RP5-1148A21.3|hela|ENSG00000234741|EE	chr1	173864835	173864902	NONO|K562	67
chr1	173864006	173865006	+	RP5-1148A21.3|hela|ENSG00000234741|EE	chr1	173864857	173864897	LIN28B|HepG2	40
chr1	173864006	173865006	+	RP5-1148A21.3|hela|ENSG00000234741|EE	chr1	173864367	173864405	PTBP1|K562	38
chr1	173864006	173865006	+	RP5-1148A21.3|hela|ENSG00000234741|EE	chr1	173863988	173864022	FIP1L1|HEK293	16
chr1	173864006	173865006	+	RP5-1148A21.3|hela|ENSG00000234741|EE	chr1	173864174	173864191	HNRNPL|HepG2	17
chr1	173864006	173865006	+	RP5-1148A21.3|hela|ENSG00000234741|EE	chr1	173864381	173864447	RPS5|HepG2	66
chr1	173864006	173865006	+	RP5-1148A21.3|hela|ENSG00000234741|EE	chr1	173864860	173864904	PTBP1|HepG2	44
chr1	173864006	173865006	+	RP5-1148A21.3|hela|ENSG00000234741|EE	chr1	173864044	173864086	FUS|K562	42
chr1	173864006	173865006	+	RP5-1148A21.3|hela|ENSG00000234741|EE	chr1	173864374	173864429	SLTM|HepG2	55
chr1	173864006	173865006	+	RP5-1148A21.3|hela|ENSG00000234741|EE	chr1	173864895	173864904	RBM5|HepG2	9
chr1	173864006	173865006	+	RP5-1148A21.3|hela|ENSG00000234741|EE	chr1	173864860	173864894	SUGP2|HepG2	34
chr1	173864006	173865006	+	RP5-1148A21.3|hela|ENSG00000234741|EE	chr1	173864667	173864748	SF3B4|HepG2	81
chr1	173864006	173865006	+	RP5-1148A21.3|hela|ENSG00000234741|EE	chr1	173864383	173864427	DDX55|K562	44
chr1	173864006	173865006	+	RP5-1148A21.3|hela|ENSG00000234741|EE	chr1	173864492	173864503	NPM1|K562	11
chr1	173864006	173865006	+	RP5-1148A21.3|hela|ENSG00000234741|EE	chr1	173864836	173864881	CSTF2T|HepG2	45
chr1	173864006	173865006	+	RP5-1148A21.3|hela|ENSG00000234741|EE	chr1	173864368	173864433	DGCR8|HepG2	65
chr1	173864006	173865006	+	RP5-1148A21.3|hela|ENSG00000234741|EE	chr1	173864256	173864275	IGF2BP2|K562	19
chr1	173864006	173865006	+	RP5-1148A21.3|hela|ENSG00000234741|EE	chr1	173864476	173864507	DROSHA|K562	31
chr1	173864006	173865006	+	RP5-1148A21.3|hela|ENSG00000234741|EE	chr1	173863988	173864022	CPSF7|HEK293	16
chr1	173864006	173865006	+	RP5-1148A21.3|hela|ENSG00000234741|EE	chr1	173864176	173864190	RBFOX2|HepG2	14
chr1	173864006	173865006	+	RP5-1148A21.3|hela|ENSG00000234741|EE	chr1	173864159	173864210	XPO5|HepG2	51
chr1	173864006	173865006	+	RP5-1148A21.3|hela|ENSG00000234741|EE	chr1	173864256	173864308	LSM11|HepG2	52
chr1	173864006	173865006	+	RP5-1148A21.3|hela|ENSG00000234741|EE	chr1	173864366	173864383	LSM11|K562	17
chr1	173864006	173865006	+	RP5-1148A21.3|hela|ENSG00000234741|EE	chr1	173863967	173864037	SUB1|HepG2	31
chr1	173864006	173865006	+	RP5-1148A21.3|hela|ENSG00000234741|EE	chr1	173864162	173864211	DGCR8|K562	49
chr1	173864006	173865006	+	RP5-1148A21.3|hela|ENSG00000234741|EE	chr1	173864341	173864428	QKI|HepG2	87
chr1	173864006	173865006	+	RP5-1148A21.3|hela|ENSG00000234741|EE	chr1	173864448	173864495	EFTUD2|K562	47
chr1	173864006	173865006	+	RP5-1148A21.3|hela|ENSG00000234741|EE	chr1	173864160	173864208	FUBP3|HepG2	48
chr1	173864006	173865006	+	RP5-1148A21.3|hela|ENSG00000234741|EE	chr1	173864702	173864722	CSTF2T|HEK293	20
chr1	173864006	173865006	+	RP5-1148A21.3|hela|ENSG00000234741|EE	chr1	173864257	173864271	LSM11|K562	14
chr1	173864006	173865006	+	RP5-1148A21.3|hela|ENSG00000234741|EE	chr1	173864409	173864416	NOLC1|HepG2	7
chr1	173864006	173865006	+	RP5-1148A21.3|hela|ENSG00000234741|EE	chr1	173864297	173864319	CDC40|HepG2	22
chr1	173864006	173865006	+	RP5-1148A21.3|hela|ENSG00000234741|EE	chr1	173864151	173864188	FASTKD2|K562	37
chr1	173864006	173865006	+	RP5-1148A21.3|hela|ENSG00000234741|EE	chr1	173864681	173864696	XRN2|K562	15
chr1	173864006	173865006	+	RP5-1148A21.3|hela|ENSG00000234741|EE	chr1	173864854	173864899	SMNDC1|K562	45
chr1	173864006	173865006	+	RP5-1148A21.3|hela|ENSG00000234741|EE	chr1	173864152	173864217	HNRNPK|K562	65
chr1	173864006	173865006	+	RP5-1148A21.3|hela|ENSG00000234741|EE	chr1	173864487	173864503	GRSF1|HepG2	16
chr1	173864006	173865006	+	RP5-1148A21.3|hela|ENSG00000234741|EE	chr1	173864467	173864507	PPIG|HepG2	40
chr1	173864006	173865006	+	RP5-1148A21.3|hela|ENSG00000234741|EE	chr1	173864019	173864078	FAM120A|K562	59
chr1	173864006	173865006	+	RP5-1148A21.3|hela|ENSG00000234741|EE	chr1	173864775	173864809	FXR2|K562	34
chr1	173864006	173865006	+	RP5-1148A21.3|hela|ENSG00000234741|EE	chr1	173864855	173864904	PTBP1|HepG2	49
chr1	173864006	173865006	+	RP5-1148A21.3|hela|ENSG00000234741|EE	chr1	173864834	173864857	KHDRBS1|K562	23
chr1	173864006	173865006	+	RP5-1148A21.3|hela|ENSG00000234741|EE	chr1	173864159	173864210	GPKOW|K562	51
chr1	173864006	173865006	+	RP5-1148A21.3|hela|ENSG00000234741|EE	chr1	173864832	173864905	SND1|K562	73
chr1	173864006	173865006	+	RP5-1148A21.3|hela|ENSG00000234741|EE	chr1	173864414	173864427	NCBP2|HepG2	13
chr1	173864006	173865006	+	RP5-1148A21.3|hela|ENSG00000234741|EE	chr1	173864867	173864884	GEMIN5|K562	17
chr1	173864006	173865006	+	RP5-1148A21.3|hela|ENSG00000234741|EE	chr1	173864371	173864409	NOL12|HepG2	38
chr1	173864006	173865006	+	RP5-1148A21.3|hela|ENSG00000234741|EE	chr1	173864497	173864503	YBX3|K562	6
chr1	173864006	173865006	+	RP5-1148A21.3|hela|ENSG00000234741|EE	chr1	173864257	173864271	IGF2BP3|HepG2	14
chr1	173864006	173865006	+	RP5-1148A21.3|hela|ENSG00000234741|EE	chr1	173864173	173864218	TROVE2|K562	45
chr1	173864006	173865006	+	RP5-1148A21.3|hela|ENSG00000234741|EE	chr1	173864869	173864904	DDX24|K562	35
chr1	173864006	173865006	+	RP5-1148A21.3|hela|ENSG00000234741|EE	chr1	173864168	173864209	HNRNPU|K562	41
chr1	173864006	173865006	+	RP5-1148A21.3|hela|ENSG00000234741|EE	chr1	173863963	173864008	IGF2BP3|HepG2	2
chr1	173864006	173865006	+	RP5-1148A21.3|hela|ENSG00000234741|EE	chr1	173864369	173864439	METAP2|K562	70
chr1	173864006	173865006	+	RP5-1148A21.3|hela|ENSG00000234741|EE	chr1	173864163	173864226	SND1|HepG2	63
chr1	173864006	173865006	+	RP5-1148A21.3|hela|ENSG00000234741|EE	chr1	173864377	173864435	HNRNPUL1|HepG2	58
chr1	173864006	173865006	+	RP5-1148A21.3|hela|ENSG00000234741|EE	chr1	173864418	173864442	SF3B4|K562	24
chr1	173864006	173865006	+	RP5-1148A21.3|hela|ENSG00000234741|EE	chr1	173864480	173864509	U2AF2|K562	29
chr1	173864006	173865006	+	RP5-1148A21.3|hela|ENSG00000234741|EE	chr1	173864152	173864208	UCHL5|K562	56
chr1	173864006	173865006	+	RP5-1148A21.3|hela|ENSG00000234741|EE	chr1	173864487	173864505	MTPAP|K562	18
chr1	173864006	173865006	+	RP5-1148A21.3|hela|ENSG00000234741|EE	chr1	173864372	173864437	AGGF1|HepG2	65
chr1	173864006	173865006	+	RP5-1148A21.3|hela|ENSG00000234741|EE	chr1	173864415	173864442	RPS3|K562	27
chr1	173864006	173865006	+	RP5-1148A21.3|hela|ENSG00000234741|EE	chr1	173864679	173864727	SF3B4|K562	48
chr1	173864006	173865006	+	RP5-1148A21.3|hela|ENSG00000234741|EE	chr1	173864277	173864306	DDX55|K562	29
chr1	173864006	173865006	+	RP5-1148A21.3|hela|ENSG00000234741|EE	chr1	173864830	173864856	SRSF9|HepG2	26
chr1	173864006	173865006	+	RP5-1148A21.3|hela|ENSG00000234741|EE	chr1	173864366	173864445	LARP4|K562	79
chr1	173864006	173865006	+	RP5-1148A21.3|hela|ENSG00000234741|EE	chr1	173864158	173864203	LSM11|K562	45
chr1	173864006	173865006	+	RP5-1148A21.3|hela|ENSG00000234741|EE	chr1	173864856	173864896	DROSHA|K562	40
chr1	173864006	173865006	+	RP5-1148A21.3|hela|ENSG00000234741|EE	chr1	173864366	173864413	PUM2|K562	47
chr1	173864006	173865006	+	RP5-1148A21.3|hela|ENSG00000234741|EE	chr1	173864851	173864901	GPKOW|K562	50
chr1	173864006	173865006	+	RP5-1148A21.3|hela|ENSG00000234741|EE	chr1	173864854	173864900	EIF3H|HepG2	46
chr1	173864006	173865006	+	RP5-1148A21.3|hela|ENSG00000234741|EE	chr1	173864367	173864432	SBDS|K562	65
chr1	173864006	173865006	+	RP5-1148A21.3|hela|ENSG00000234741|EE	chr1	173864389	173864454	RBM22|K562	65
chr1	173864006	173865006	+	RP5-1148A21.3|hela|ENSG00000234741|EE	chr1	173864554	173864608	SAFB2|K562	54
chr1	173864006	173865006	+	RP5-1148A21.3|hela|ENSG00000234741|EE	chr1	173864160	173864211	TBRG4|K562	51
chr1	173864006	173865006	+	RP5-1148A21.3|hela|ENSG00000234741|EE	chr1	173864870	173864907	BUD13|K562	37
chr1	173864006	173865006	+	RP5-1148A21.3|hela|ENSG00000234741|EE	chr1	173864864	173864900	HNRNPU|K562	36
chr1	173864006	173865006	+	RP5-1148A21.3|hela|ENSG00000234741|EE	chr1	173864390	173864441	PUS1|K562	51
chr1	173864006	173865006	+	RP5-1148A21.3|hela|ENSG00000234741|EE	chr1	173864413	173864431	LIN28B|K562	18
chr1	173864006	173865006	+	RP5-1148A21.3|hela|ENSG00000234741|EE	chr1	173864275	173864302	CSTF2|HeLa	27
chr1	173864006	173865006	+	RP5-1148A21.3|hela|ENSG00000234741|EE	chr1	173864415	173864440	SRSF1|K562	25
chr1	173864006	173865006	+	RP5-1148A21.3|hela|ENSG00000234741|EE	chr1	173864401	173864413	FXR1|K562	12
chr1	173864006	173865006	+	RP5-1148A21.3|hela|ENSG00000234741|EE	chr1	173864151	173864217	EXOSC5|K562	66
chr1	173864006	173865006	+	RP5-1148A21.3|hela|ENSG00000234741|EE	chr1	173864470	173864512	HNRNPU|K562	42
chr1	173864006	173865006	+	RP5-1148A21.3|hela|ENSG00000234741|EE	chr1	173864477	173864514	GRWD1|HepG2	37
chr1	173864006	173865006	+	RP5-1148A21.3|hela|ENSG00000234741|EE	chr1	173864023	173864069	IGF2BP1|HepG2	46
chr1	173864006	173865006	+	RP5-1148A21.3|hela|ENSG00000234741|EE	chr1	173864413	173864434	UCHL5|K562	21
chr1	173864006	173865006	+	RP5-1148A21.3|hela|ENSG00000234741|EE	chr1	173864370	173864384	UPF1|K562	14
chr1	173864006	173865006	+	RP5-1148A21.3|hela|ENSG00000234741|EE	chr1	173864152	173864212	TRA2A|K562	60
chr1	173864006	173865006	+	RP5-1148A21.3|hela|ENSG00000234741|EE	chr1	173864853	173864897	LIN28B|HepG2	44
chr1	173864006	173865006	+	RP5-1148A21.3|hela|ENSG00000234741|EE	chr1	173864282	173864286	YBX3|K562	4
chr1	173864006	173865006	+	RP5-1148A21.3|hela|ENSG00000234741|EE	chr1	173864370	173864433	TAF15|K562	63
chr1	173864006	173865006	+	RP5-1148A21.3|hela|ENSG00000234741|EE	chr1	173864167	173864210	PTBP1|HepG2	43
chr1	173864006	173865006	+	RP5-1148A21.3|hela|ENSG00000234741|EE	chr1	173864049	173864056	XPO5|HepG2	7
chr1	173864006	173865006	+	RP5-1148A21.3|hela|ENSG00000234741|EE	chr1	173864155	173864204	KHDRBS1|K562	49
chr1	173864006	173865006	+	RP5-1148A21.3|hela|ENSG00000234741|EE	chr1	173864821	173864878	HNRNPC|HepG2	57
chr1	173864006	173865006	+	RP5-1148A21.3|hela|ENSG00000234741|EE	chr1	173864413	173864440	LARP7|HepG2	27
chr1	173864006	173865006	+	RP5-1148A21.3|hela|ENSG00000234741|EE	chr1	173864460	173864520	U2AF2|HepG2	60
chr1	173864006	173865006	+	RP5-1148A21.3|hela|ENSG00000234741|EE	chr1	173864368	173864423	SBDS|K562	55
chr1	173864006	173865006	+	RP5-1148A21.3|hela|ENSG00000234741|EE	chr1	173864159	173864208	RBM5|HepG2	49
chr1	173864006	173865006	+	RP5-1148A21.3|hela|ENSG00000234741|EE	chr1	173864368	173864432	EWSR1|K562	64
chr1	173864006	173865006	+	RP5-1148A21.3|hela|ENSG00000234741|EE	chr1	173864167	173864219	LARP7|K562	52
chr1	173864006	173865006	+	RP5-1148A21.3|hela|ENSG00000234741|EE	chr1	173864698	173864743	SF3B1|K562	45
chr1	173864006	173865006	+	RP5-1148A21.3|hela|ENSG00000234741|EE	chr1	173864823	173864912	GTF2F1|K562	89
chr1	173864006	173865006	+	RP5-1148A21.3|hela|ENSG00000234741|EE	chr1	173864888	173864904	SMNDC1|K562	16
chr1	173864006	173865006	+	RP5-1148A21.3|hela|ENSG00000234741|EE	chr1	173864375	173864398	XRCC6|HepG2	23
chr1	173864006	173865006	+	RP5-1148A21.3|hela|ENSG00000234741|EE	chr1	173864834	173864902	DHX30|HepG2	68
chr1	173864006	173865006	+	RP5-1148A21.3|hela|ENSG00000234741|EE	chr1	173864151	173864198	TRA2A|HepG2	47
chr1	173864006	173865006	+	RP5-1148A21.3|hela|ENSG00000234741|EE	chr1	173864841	173864854	PTBP1|K562	13
chr1	173864006	173865006	+	RP5-1148A21.3|hela|ENSG00000234741|EE	chr1	173864158	173864204	AGGF1|K562	46
chr1	173864006	173865006	+	RP5-1148A21.3|hela|ENSG00000234741|EE	chr1	173864829	173864893	HNRNPUL1|HepG2	64
chr1	173864006	173865006	+	RP5-1148A21.3|hela|ENSG00000234741|EE	chr1	173864164	173864211	LARP7|K562	47
chr1	173864006	173865006	+	RP5-1148A21.3|hela|ENSG00000234741|EE	chr1	173864837	173864882	FMR1|HEK293	45
chr1	173864006	173865006	+	RP5-1148A21.3|hela|ENSG00000234741|EE	chr1	173864367	173864422	EIF4A3|HeLa	55
chr1	173864006	173865006	+	RP5-1148A21.3|hela|ENSG00000234741|EE	chr1	173864044	173864084	HNRNPL|HepG2	40
chr1	173864006	173865006	+	RP5-1148A21.3|hela|ENSG00000234741|EE	chr1	173864034	173864070	XRN2|HepG2	36
chr1	173864006	173865006	+	RP5-1148A21.3|hela|ENSG00000234741|EE	chr1	173864204	173864239	KHSRP|K562	35
chr1	173864006	173865006	+	RP5-1148A21.3|hela|ENSG00000234741|EE	chr1	173864844	173864886	XRN2|K562	42
chr1	173864006	173865006	+	RP5-1148A21.3|hela|ENSG00000234741|EE	chr1	173864042	173864075	PRPF8|HepG2	33
chr1	173864006	173865006	+	RP5-1148A21.3|hela|ENSG00000234741|EE	chr1	173864161	173864211	GTF2F1|HepG2	50
chr1	173864006	173865006	+	RP5-1148A21.3|hela|ENSG00000234741|EE	chr1	173864420	173864443	SMNDC1|HepG2	23
chr1	173864006	173865006	+	RP5-1148A21.3|hela|ENSG00000234741|EE	chr1	173864376	173864430	SRSF9|HepG2	54
chr1	173864006	173865006	+	RP5-1148A21.3|hela|ENSG00000234741|EE	chr1	173864162	173864219	RPS11|K562	57
chr1	173864006	173865006	+	RP5-1148A21.3|hela|ENSG00000234741|EE	chr1	173864269	173864284	GRSF1|HepG2	15
chr1	173864006	173865006	+	RP5-1148A21.3|hela|ENSG00000234741|EE	chr1	173864156	173864204	SBDS|K562	48
chr1	173864006	173865006	+	RP5-1148A21.3|hela|ENSG00000234741|EE	chr1	173864553	173864580	KHSRP|K562	27
chr1	173864006	173865006	+	RP5-1148A21.3|hela|ENSG00000234741|EE	chr1	173864164	173864207	CPSF6|K562	43
chr1	173864006	173865006	+	RP5-1148A21.3|hela|ENSG00000234741|EE	chr1	173864376	173864413	FTO|K562	37
chr1	173864006	173865006	+	RP5-1148A21.3|hela|ENSG00000234741|EE	chr1	173864256	173864304	LARP4|HepG2	48
chr1	173864006	173865006	+	RP5-1148A21.3|hela|ENSG00000234741|EE	chr1	173864865	173864884	AGGF1|HepG2	19
chr1	173864006	173865006	+	RP5-1148A21.3|hela|ENSG00000234741|EE	chr1	173864837	173864882	CPSF6|HEK293	45
chr1	173864006	173865006	+	RP5-1148A21.3|hela|ENSG00000234741|EE	chr1	173864483	173864487	YBX3|K562	4
chr1	173864006	173865006	+	RP5-1148A21.3|hela|ENSG00000234741|EE	chr1	173864164	173864215	DGCR8|HepG2	51
chr1	173864006	173865006	+	RP5-1148A21.3|hela|ENSG00000234741|EE	chr1	173864388	173864435	DDX55|HepG2	47
chr1	173864006	173865006	+	RP5-1148A21.3|hela|ENSG00000234741|EE	chr1	173864044	173864080	HNRNPL|K562	36
chr1	173864006	173865006	+	RP5-1148A21.3|hela|ENSG00000234741|EE	chr1	173864825	173864908	ILF3|HepG2	83
chr1	173864006	173865006	+	RP5-1148A21.3|hela|ENSG00000234741|EE	chr1	173864167	173864203	HNRNPUL1|K562	36
chr1	173864006	173865006	+	RP5-1148A21.3|hela|ENSG00000234741|EE	chr1	173864834	173864896	RPS5|K562	62
chr1	173864006	173865006	+	RP5-1148A21.3|hela|ENSG00000234741|EE	chr1	173864365	173864431	DGCR8|K562	66
chr1	173864006	173865006	+	RP5-1148A21.3|hela|ENSG00000234741|EE	chr1	173864377	173864400	HNRNPUL1|K562	23
chr1	173864006	173865006	+	RP5-1148A21.3|hela|ENSG00000234741|EE	chr1	173864624	173864647	SF3B1|K562	23
chr1	173864006	173865006	+	RP5-1148A21.3|hela|ENSG00000234741|EE	chr1	173864368	173864376	SRSF1|K562	8
chr1	173864006	173865006	+	RP5-1148A21.3|hela|ENSG00000234741|EE	chr1	173864675	173864684	DDX24|K562	9
chr1	173864006	173865006	+	RP5-1148A21.3|hela|ENSG00000234741|EE	chr1	173864041	173864073	EIF4G2|K562	32
chr1	173864006	173865006	+	RP5-1148A21.3|hela|ENSG00000234741|EE	chr1	173864608	173864625	CDC40|HepG2	17
chr1	173864006	173865006	+	RP5-1148A21.3|hela|ENSG00000234741|EE	chr1	173864373	173864431	EIF3D|HepG2	58
chr1	173864006	173865006	+	RP5-1148A21.3|hela|ENSG00000234741|EE	chr1	173864762	173864783	KHSRP|K562	21
chr1	173864006	173865006	+	RP5-1148A21.3|hela|ENSG00000234741|EE	chr1	173864367	173864438	GRSF1|HepG2	71
chr1	173864006	173865006	+	RP5-1148A21.3|hela|ENSG00000234741|EE	chr1	173864857	173864895	ZNF622|K562	38
chr1	173864006	173865006	+	RP5-1148A21.3|hela|ENSG00000234741|EE	chr1	173864484	173864509	LARP4|HepG2	25
chr1	173864006	173865006	+	RP5-1148A21.3|hela|ENSG00000234741|EE	chr1	173864367	173864383	SMNDC1|HepG2	16
chr1	173864006	173865006	+	RP5-1148A21.3|hela|ENSG00000234741|EE	chr1	173864836	173864868	U2AF2|HepG2	32
chr1	173864006	173865006	+	RP5-1148A21.3|hela|ENSG00000234741|EE	chr1	173864167	173864176	SLBP|K562	9
chr1	173864006	173865006	+	RP5-1148A21.3|hela|ENSG00000234741|EE	chr1	173864707	173864748	KHSRP|K562	41
chr1	173864006	173865006	+	RP5-1148A21.3|hela|ENSG00000234741|EE	chr1	173864155	173864208	FTO|K562	53
chr1	173864006	173865006	+	RP5-1148A21.3|hela|ENSG00000234741|EE	chr1	173864498	173864517	SFPQ|HepG2	19
chr1	173864006	173865006	+	RP5-1148A21.3|hela|ENSG00000234741|EE	chr1	173864165	173864200	U2AF2|HepG2	35
chr1	173864006	173865006	+	RP5-1148A21.3|hela|ENSG00000234741|EE	chr1	173864475	173864513	DDX55|HepG2	38
chr1	173864006	173865006	+	RP5-1148A21.3|hela|ENSG00000234741|EE	chr1	173864175	173864218	LSM11|K562	43
chr1	173864006	173865006	+	RP5-1148A21.3|hela|ENSG00000234741|EE	chr1	173864383	173864415	UCHL5|HepG2	32
chr1	173864006	173865006	+	RP5-1148A21.3|hela|ENSG00000234741|EE	chr1	173864369	173864377	BUD13|K562	8
chr1	173864006	173865006	+	RP5-1148A21.3|hela|ENSG00000234741|EE	chr1	173864414	173864437	HNRNPUL1|K562	23
chr1	173864006	173865006	+	RP5-1148A21.3|hela|ENSG00000234741|EE	chr1	173864048	173864075	DDX55|HepG2	27
chr1	173864006	173865006	+	RP5-1148A21.3|hela|ENSG00000234741|EE	chr1	173864276	173864280	YBX3|K562	4
chr1	173864006	173865006	+	RP5-1148A21.3|hela|ENSG00000234741|EE	chr1	173864857	173864899	LIN28B|K562	42
chr1	173864006	173865006	+	RP5-1148A21.3|hela|ENSG00000234741|EE	chr1	173864369	173864390	CPSF6|K562	21
chr1	173864006	173865006	+	RP5-1148A21.3|hela|ENSG00000234741|EE	chr1	173864844	173864894	TBRG4|K562	50
chr1	173864006	173865006	+	RP5-1148A21.3|hela|ENSG00000234741|EE	chr1	173864829	173864864	HNRNPU|K562	35
chr1	173864006	173865006	+	RP5-1148A21.3|hela|ENSG00000234741|EE	chr1	173864674	173864690	DDX6|HepG2	16
chr1	173864006	173865006	+	RP5-1148A21.3|hela|ENSG00000234741|EE	chr1	173864848	173864896	RPS5|HepG2	48
chr1	173864006	173865006	+	RP5-1148A21.3|hela|ENSG00000234741|EE	chr1	173864473	173864496	TIA1|K562	23
chr1	173864006	173865006	+	RP5-1148A21.3|hela|ENSG00000234741|EE	chr1	173864164	173864216	DDX6|HepG2	52
chr1	173864006	173865006	+	RP5-1148A21.3|hela|ENSG00000234741|EE	chr1	173864833	173864903	SRSF1|K562	70
chr1	173864006	173865006	+	RP5-1148A21.3|hela|ENSG00000234741|EE	chr1	173864367	173864374	TROVE2|HepG2	7
chr1	173864006	173865006	+	RP5-1148A21.3|hela|ENSG00000234741|EE	chr1	173864046	173864077	PUS1|K562	31
chr1	173864006	173865006	+	RP5-1148A21.3|hela|ENSG00000234741|EE	chr1	173864674	173864680	UPF1|K562	6
chr1	173864006	173865006	+	RP5-1148A21.3|hela|ENSG00000234741|EE	chr1	173864833	173864901	FASTKD2|HepG2	68
chr1	173864006	173865006	+	RP5-1148A21.3|hela|ENSG00000234741|EE	chr1	173864853	173864903	DDX55|K562	50
chr1	173864006	173865006	+	RP5-1148A21.3|hela|ENSG00000234741|EE	chr1	173864677	173864704	UPF1|K562	27
chr1	173864006	173865006	+	RP5-1148A21.3|hela|ENSG00000234741|EE	chr1	173864854	173864890	NCBP2|HepG2	36
chr1	173864006	173865006	+	RP5-1148A21.3|hela|ENSG00000234741|EE	chr1	173864048	173864065	DDX6|K562	17
chr1	173864006	173865006	+	RP5-1148A21.3|hela|ENSG00000234741|EE	chr1	173864472	173864516	KHSRP|K562	44
chr1	173864006	173865006	+	RP5-1148A21.3|hela|ENSG00000234741|EE	chr1	173864419	173864446	DKC1|HepG2	27
chr1	173864006	173865006	+	RP5-1148A21.3|hela|ENSG00000234741|EE	chr1	173864261	173864273	CPSF6|K562	12
chr1	173864006	173865006	+	RP5-1148A21.3|hela|ENSG00000234741|EE	chr1	173864528	173864562	AGO2|HEK293S	34
chr1	173864006	173865006	+	RP5-1148A21.3|hela|ENSG00000234741|EE	chr1	173864262	173864299	HNRNPU|K562	37
chr1	173864006	173865006	+	RP5-1148A21.3|hela|ENSG00000234741|EE	chr1	173864395	173864408	PRPF8|HepG2	13
chr1	173864006	173865006	+	RP5-1148A21.3|hela|ENSG00000234741|EE	chr1	173864002	173864019	METAP2|K562	13
chr1	173864006	173865006	+	RP5-1148A21.3|hela|ENSG00000234741|EE	chr1	173864395	173864438	AUH|K562	43
chr1	173864006	173865006	+	RP5-1148A21.3|hela|ENSG00000234741|EE	chr1	173864156	173864216	XPO5|HepG2	60
chr1	173864006	173865006	+	RP5-1148A21.3|hela|ENSG00000234741|EE	chr1	173864255	173864304	UPF1|K562	49
chr1	173864006	173865006	+	RP5-1148A21.3|hela|ENSG00000234741|EE	chr1	173864668	173864699	U2AF2|HepG2	31
chr1	173864006	173865006	+	RP5-1148A21.3|hela|ENSG00000234741|EE	chr1	173864011	173864075	IGF2BP2|K562	64
chr1	173864006	173865006	+	RP5-1148A21.3|hela|ENSG00000234741|EE	chr1	173864181	173864191	RPS5|HepG2	10
chr1	173864006	173865006	+	RP5-1148A21.3|hela|ENSG00000234741|EE	chr1	173864443	173864494	TAF15|HepG2	51
chr1	173864006	173865006	+	RP5-1148A21.3|hela|ENSG00000234741|EE	chr1	173864402	173864432	ZNF622|K562	30
chr1	173864006	173865006	+	RP5-1148A21.3|hela|ENSG00000234741|EE	chr1	173864367	173864380	TBRG4|K562	13
chr1	173864006	173865006	+	RP5-1148A21.3|hela|ENSG00000234741|EE	chr1	173864058	173864074	DHX30|K562	16
chr1	173864006	173865006	+	RP5-1148A21.3|hela|ENSG00000234741|EE	chr1	173864161	173864202	TIAL1|HeLa	41
chr1	173864006	173865006	+	RP5-1148A21.3|hela|ENSG00000234741|EE	chr1	173864173	173864190	DDX59|HepG2	17
chr1	173864006	173865006	+	RP5-1148A21.3|hela|ENSG00000234741|EE	chr1	173864825	173864856	SF3A3|HepG2	31
chr1	173864006	173865006	+	RP5-1148A21.3|hela|ENSG00000234741|EE	chr1	173864662	173864746	BUD13|HepG2	84
chr1	173864006	173865006	+	RP5-1148A21.3|hela|ENSG00000234741|EE	chr1	173864684	173864704	LSM11|K562	20
chr1	173864006	173865006	+	RP5-1148A21.3|hela|ENSG00000234741|EE	chr1	173864847	173864873	IGF2BP2|K562	26
chr1	173864006	173865006	+	RP5-1148A21.3|hela|ENSG00000234741|EE	chr1	173864378	173864427	DDX55|HepG2	49
chr1	173864006	173865006	+	RP5-1148A21.3|hela|ENSG00000234741|EE	chr1	173864828	173864903	DGCR8|K562	75
chr1	173864006	173865006	+	RP5-1148A21.3|hela|ENSG00000234741|EE	chr1	173864254	173864266	DDX6|K562	12
chr1	173864006	173865006	+	RP5-1148A21.3|hela|ENSG00000234741|EE	chr1	173864413	173864436	GTF2F1|K562	23
chr1	173864006	173865006	+	RP5-1148A21.3|hela|ENSG00000234741|EE	chr1	173864437	173864446	HNRNPUL1|K562	9
chr1	173864006	173865006	+	RP5-1148A21.3|hela|ENSG00000234741|EE	chr1	173864832	173864853	YWHAG|K562	21
chr1	173864006	173865006	+	RP5-1148A21.3|hela|ENSG00000234741|EE	chr1	173864464	173864525	GPKOW|K562	61
chr1	173864006	173865006	+	RP5-1148A21.3|hela|ENSG00000234741|EE	chr1	173864062	173864064	TIA1|K562	2
chr1	173864006	173865006	+	RP5-1148A21.3|hela|ENSG00000234741|EE	chr1	173864152	173864200	RBM5|HepG2	48
chr1	173864006	173865006	+	RP5-1148A21.3|hela|ENSG00000234741|EE	chr1	173864833	173864899	NCBP2|K562	66
chr1	173864006	173865006	+	RP5-1148A21.3|hela|ENSG00000234741|EE	chr1	173864167	173864205	TAF15|K562	38
chr1	173864006	173865006	+	RP5-1148A21.3|hela|ENSG00000234741|EE	chr1	173864834	173864848	TRA2A|HepG2	14
chr1	173864006	173865006	+	RP5-1148A21.3|hela|ENSG00000234741|EE	chr1	173864055	173864075	SUB1|HepG2	20
chr1	173864006	173865006	+	RP5-1148A21.3|hela|ENSG00000234741|EE	chr1	173864832	173864855	HNRNPK|K562	23
chr1	173864006	173865006	+	RP5-1148A21.3|hela|ENSG00000234741|EE	chr1	173864399	173864415	RBM5|HepG2	16
chr1	173864006	173865006	+	RP5-1148A21.3|hela|ENSG00000234741|EE	chr1	173864854	173864904	XRCC6|K562	50
chr1	173864006	173865006	+	RP5-1148A21.3|hela|ENSG00000234741|EE	chr1	173864259	173864311	DHX30|K562	52
chr1	173864006	173865006	+	RP5-1148A21.3|hela|ENSG00000234741|EE	chr1	173864040	173864057	RBFOX2|K562	17
chr1	173864006	173865006	+	RP5-1148A21.3|hela|ENSG00000234741|EE	chr1	173864046	173864067	AGGF1|K562	21
chr1	173864006	173865006	+	RP5-1148A21.3|hela|ENSG00000234741|EE	chr1	173864698	173864704	YBX3|K562	6
chr1	173864006	173865006	+	RP5-1148A21.3|hela|ENSG00000234741|EE	chr1	173864367	173864377	FAM120A|HepG2	10
chr1	173864006	173865006	+	RP5-1148A21.3|hela|ENSG00000234741|EE	chr1	173864367	173864422	FBL|HEK293	55
chr1	173864006	173865006	+	RP5-1148A21.3|hela|ENSG00000234741|EE	chr1	173864837	173864882	CPSF7|HEK293	45
chr1	173864006	173865006	+	RP5-1148A21.3|hela|ENSG00000234741|EE	chr1	173864290	173864293	PRPF8|K562	3
chr1	173864006	173865006	+	RP5-1148A21.3|hela|ENSG00000234741|EE	chr1	173864254	173864265	U2AF2|K562	11
chr1	173864006	173865006	+	RP5-1148A21.3|hela|ENSG00000234741|EE	chr1	173864856	173864906	KHDRBS1|K562	50
chr1	173864006	173865006	+	RP5-1148A21.3|hela|ENSG00000234741|EE	chr1	173864872	173864904	NOL12|HepG2	32
chr1	173864006	173865006	+	RP5-1148A21.3|hela|ENSG00000234741|EE	chr1	173864349	173864435	HNRNPL|K562	86
chr1	173864006	173865006	+	RP5-1148A21.3|hela|ENSG00000234741|EE	chr1	173864859	173864900	DDX6|HepG2	41
chr1	173864006	173865006	+	RP5-1148A21.3|hela|ENSG00000234741|EE	chr1	173864833	173864891	RBM27|K562	58
chr1	173864006	173865006	+	RP5-1148A21.3|hela|ENSG00000234741|EE	chr1	173864365	173864426	ILF3|K562	61
chr1	173864006	173865006	+	RP5-1148A21.3|hela|ENSG00000234741|EE	chr1	173864624	173864644	EFTUD2|HepG2	20
chr1	173864006	173865006	+	RP5-1148A21.3|hela|ENSG00000234741|EE	chr1	173864257	173864271	SUB1|HepG2	14
chr1	173864006	173865006	+	RP5-1148A21.3|hela|ENSG00000234741|EE	chr1	173864763	173864829	KHSRP|K562	66
chr1	173864006	173865006	+	RP5-1148A21.3|hela|ENSG00000234741|EE	chr1	173864273	173864298	IGF2BP1|HepG2	25
chr1	173864006	173865006	+	RP5-1148A21.3|hela|ENSG00000234741|EE	chr1	173864483	173864501	DDX6|K562	18
chr1	173864006	173865006	+	RP5-1148A21.3|hela|ENSG00000234741|EE	chr1	173864050	173864064	EWSR1|K562	14
chr1	173864006	173865006	+	RP5-1148A21.3|hela|ENSG00000234741|EE	chr1	173864854	173864904	RPS11|K562	50
chr1	173864006	173865006	+	RP5-1148A21.3|hela|ENSG00000234741|EE	chr1	173864412	173864442	SF3A3|HepG2	30
chr1	173864006	173865006	+	RP5-1148A21.3|hela|ENSG00000234741|EE	chr1	173864677	173864698	RBFOX2|K562	21
chr1	173864006	173865006	+	RP5-1148A21.3|hela|ENSG00000234741|EE	chr1	173864840	173864854	RBM15|K562	14
chr1	173864006	173865006	+	RP5-1148A21.3|hela|ENSG00000234741|EE	chr1	173864275	173864303	DDX6|K562	28
chr1	173864006	173865006	+	RP5-1148A21.3|hela|ENSG00000234741|EE	chr1	173864366	173864378	RBM5|HepG2	12
chr1	173864006	173865006	+	RP5-1148A21.3|hela|ENSG00000234741|EE	chr1	173864393	173864396	SUB1|HepG2	3
chr1	173864006	173865006	+	RP5-1148A21.3|hela|ENSG00000234741|EE	chr1	173864838	173864898	GRSF1|HepG2	60
chr1	173864006	173865006	+	RP5-1148A21.3|hela|ENSG00000234741|EE	chr1	173864383	173864423	SRSF1|HepG2	40
chr1	173864006	173865006	+	RP5-1148A21.3|hela|ENSG00000234741|EE	chr1	173864686	173864716	PRPF8|K562	30
chr1	173864006	173865006	+	RP5-1148A21.3|hela|ENSG00000234741|EE	chr1	173864828	173864839	DHX30|K562	11
chr1	173864006	173865006	+	RP5-1148A21.3|hela|ENSG00000234741|EE	chr1	173864381	173864401	RPS11|K562	20
chr1	173864006	173865006	+	RP5-1148A21.3|hela|ENSG00000234741|EE	chr1	173864161	173864202	HNRNPA1|HEK293T	41
chr1	173864006	173865006	+	RP5-1148A21.3|hela|ENSG00000234741|EE	chr1	173863929	173864008	CPSF6|K562	2
chr1	173864006	173865006	+	RP5-1148A21.3|hela|ENSG00000234741|EE	chr1	173864836	173864850	DDX24|K562	14
chr1	173864006	173865006	+	RP5-1148A21.3|hela|ENSG00000234741|EE	chr1	173864041	173864069	U2AF1|K562	28
chr1	173864006	173865006	+	RP5-1148A21.3|hela|ENSG00000234741|EE	chr1	173864280	173864282	YBX3|K562	2
chr1	173864006	173865006	+	RP5-1148A21.3|hela|ENSG00000234741|EE	chr1	173864367	173864411	ILF3|HepG2	44
chr1	173864006	173865006	+	RP5-1148A21.3|hela|ENSG00000234741|EE	chr1	173864367	173864400	RPS5|K562	33
chr1	173864006	173865006	+	RP5-1148A21.3|hela|ENSG00000234741|EE	chr1	173864835	173864900	MTPAP|K562	65
chr1	173864006	173865006	+	RP5-1148A21.3|hela|ENSG00000234741|EE	chr1	173864387	173864437	ZNF622|K562	50
chr1	173864006	173865006	+	RP5-1148A21.3|hela|ENSG00000234741|EE	chr1	173864150	173864223	CSTF2|HepG2	73
chr1	173864006	173865006	+	RP5-1148A21.3|hela|ENSG00000234741|EE	chr1	173864834	173864888	SUPV3L1|HepG2	54
chr1	173864006	173865006	+	RP5-1148A21.3|hela|ENSG00000234741|EE	chr1	173864673	173864677	SUB1|HepG2	4
chr1	173864006	173865006	+	RP5-1148A21.3|hela|ENSG00000234741|EE	chr1	173864373	173864400	DDX6|K562	27
chr1	173864006	173865006	+	RP5-1148A21.3|hela|ENSG00000234741|EE	chr1	173864385	173864460	SERBP1|K562	75
chr1	173864006	173865006	+	RP5-1148A21.3|hela|ENSG00000234741|EE	chr1	173864328	173864429	U2AF2|HepG2	101
chr1	173864006	173865006	+	RP5-1148A21.3|hela|ENSG00000234741|EE	chr1	173864163	173864205	DHX30|HepG2	42
chr1	173864006	173865006	+	RP5-1148A21.3|hela|ENSG00000234741|EE	chr1	173864837	173864890	SFPQ|HepG2	53
chr1	173864006	173865006	+	RP5-1148A21.3|hela|ENSG00000234741|EE	chr1	173864383	173864414	LSM11|K562	31
chr1	173864006	173865006	+	RP5-1148A21.3|hela|ENSG00000234741|EE	chr1	173864481	173864511	HNRNPL|HepG2	30
chr1	173864006	173865006	+	RP5-1148A21.3|hela|ENSG00000234741|EE	chr1	173864674	173864676	YBX3|K562	2
chr1	173864006	173865006	+	RP5-1148A21.3|hela|ENSG00000234741|EE	chr1	173864830	173864856	ZRANB2|K562	26
chr1	173864006	173865006	+	RP5-1148A21.3|hela|ENSG00000234741|EE	chr1	173864545	173864555	TAF15|HepG2	10
chr1	173864006	173865006	+	RP5-1148A21.3|hela|ENSG00000234741|EE	chr1	173864390	173864443	LARP7|K562	53
chr1	173864006	173865006	+	RP5-1148A21.3|hela|ENSG00000234741|EE	chr1	173864415	173864436	RBM5|HepG2	21
chr1	173864006	173865006	+	RP5-1148A21.3|hela|ENSG00000234741|EE	chr1	173864377	173864432	BUD13|HepG2	55
chr1	173864006	173865006	+	RP5-1148A21.3|hela|ENSG00000234741|EE	chr1	173864372	173864426	SRSF7|HepG2	54
chr1	173864006	173865006	+	RP5-1148A21.3|hela|ENSG00000234741|EE	chr1	173864289	173864301	YBX3|K562	12
chr1	173864006	173865006	+	RP5-1148A21.3|hela|ENSG00000234741|EE	chr1	173864869	173864884	HNRNPA1|K562	15
chr1	173864006	173865006	+	RP5-1148A21.3|hela|ENSG00000234741|EE	chr1	173864156	173864204	NPM1|K562	48
chr1	173864006	173865006	+	RP5-1148A21.3|hela|ENSG00000234741|EE	chr1	173864365	173864429	NONO|K562	64
chr1	173864006	173865006	+	RP5-1148A21.3|hela|ENSG00000234741|EE	chr1	173864405	173864419	SMNDC1|K562	14
chr1	173864006	173865006	+	RP5-1148A21.3|hela|ENSG00000234741|EE	chr1	173864380	173864414	TROVE2|HepG2	34
chr1	173864006	173865006	+	RP5-1148A21.3|hela|ENSG00000234741|EE	chr1	173864838	173864887	FKBP4|HepG2	49
chr1	173864006	173865006	+	RP5-1148A21.3|hela|ENSG00000234741|EE	chr1	173864488	173864506	SUB1|HepG2	18
chr1	173864006	173865006	+	RP5-1148A21.3|hela|ENSG00000234741|EE	chr1	173864036	173864074	U2AF2|K562	38
chr1	173864006	173865006	+	RP5-1148A21.3|hela|ENSG00000234741|EE	chr1	173864841	173864904	DDX3X|HepG2	63
chr1	173864006	173865006	+	RP5-1148A21.3|hela|ENSG00000234741|EE	chr1	173864487	173864507	LSM11|K562	20
chr1	173864006	173865006	+	RP5-1148A21.3|hela|ENSG00000234741|EE	chr1	173864637	173864647	AKAP8L|K562	10
chr1	173864006	173865006	+	RP5-1148A21.3|hela|ENSG00000234741|EE	chr1	173864387	173864445	NOLC1|K562	58
chr1	173864006	173865006	+	RP5-1148A21.3|hela|ENSG00000234741|EE	chr1	173864861	173864903	SRSF7|K562	42
chr1	173864006	173865006	+	RP5-1148A21.3|hela|ENSG00000234741|EE	chr1	173864834	173864898	EWSR1|K562	64
chr1	173864006	173865006	+	RP5-1148A21.3|hela|ENSG00000234741|EE	chr1	173864364	173864422	XPO5|HepG2	58
chr1	173864006	173865006	+	RP5-1148A21.3|hela|ENSG00000234741|EE	chr1	173864041	173864058	UCHL5|K562	17
chr1	173864006	173865006	+	RP5-1148A21.3|hela|ENSG00000234741|EE	chr1	173864367	173864434	GRSF1|HepG2	67
chr1	173864006	173865006	+	RP5-1148A21.3|hela|ENSG00000234741|EE	chr1	173864380	173864388	TAF15|HepG2	8
chr1	173864006	173865006	+	RP5-1148A21.3|hela|ENSG00000234741|EE	chr1	173864176	173864208	EIF4G2|K562	32
chr1	173864006	173865006	+	RP5-1148A21.3|hela|ENSG00000234741|EE	chr1	173864828	173864851	YWHAG|K562	23
chr1	173864006	173865006	+	RP5-1148A21.3|hela|ENSG00000234741|EE	chr1	173864367	173864385	TBRG4|K562	18
chr1	173864006	173865006	+	RP5-1148A21.3|hela|ENSG00000234741|EE	chr1	173864824	173864854	SMNDC1|K562	30
chr1	173864006	173865006	+	RP5-1148A21.3|hela|ENSG00000234741|EE	chr1	173864837	173864854	RBM5|HepG2	17
chr1	173864006	173865006	+	RP5-1148A21.3|hela|ENSG00000234741|EE	chr1	173864851	173864893	DDX6|HepG2	42
chr1	173864006	173865006	+	RP5-1148A21.3|hela|ENSG00000234741|EE	chr1	173864020	173864070	IGF2BP1|K562	50
chr1	173864006	173865006	+	RP5-1148A21.3|hela|ENSG00000234741|EE	chr1	173864367	173864378	TROVE2|K562	11
chr1	173864006	173865006	+	RP5-1148A21.3|hela|ENSG00000234741|EE	chr1	173864477	173864507	U2AF2|K562	30
chr1	173864006	173865006	+	RP5-1148A21.3|hela|ENSG00000234741|EE	chr1	173864857	173864904	TBRG4|K562	47
chr1	173864006	173865006	+	RP5-1148A21.3|hela|ENSG00000234741|EE	chr1	173864154	173864207	IGF2BP3|HepG2	53
chr1	173864006	173865006	+	RP5-1148A21.3|hela|ENSG00000234741|EE	chr1	173864836	173864852	DDX24|K562	16
chr1	173864006	173865006	+	RP5-1148A21.3|hela|ENSG00000234741|EE	chr1	173864847	173864902	NOLC1|K562	55
chr1	173864006	173865006	+	RP5-1148A21.3|hela|ENSG00000234741|EE	chr1	173864157	173864201	SMNDC1|HepG2	44
chr1	173864006	173865006	+	RP5-1148A21.3|hela|ENSG00000234741|EE	chr1	173864282	173864302	IGF2BP1|K562	20
chr1	173864006	173865006	+	RP5-1148A21.3|hela|ENSG00000234741|EE	chr1	173863952	173864016	IGF2BP1|K562	10
chr1	173864006	173865006	+	RP5-1148A21.3|hela|ENSG00000234741|EE	chr1	173864178	173864214	SERBP1|K562	36
chr1	173864006	173865006	+	RP5-1148A21.3|hela|ENSG00000234741|EE	chr1	173864487	173864522	ELAVL1|HEK293	35
chr1	173864006	173865006	+	RP5-1148A21.3|hela|ENSG00000234741|EE	chr1	173864297	173864441	QKI|K562	144
chr1	173864006	173865006	+	RP5-1148A21.3|hela|ENSG00000234741|EE	chr1	173864835	173864852	METAP2|K562	17
chr1	173864006	173865006	+	RP5-1148A21.3|hela|ENSG00000234741|EE	chr1	173864409	173864446	NOL12|HepG2	37
chr1	173864006	173865006	+	RP5-1148A21.3|hela|ENSG00000234741|EE	chr1	173864174	173864204	DDX6|K562	30
chr1	173864006	173865006	+	RP5-1148A21.3|hela|ENSG00000234741|EE	chr1	173864829	173864851	SMNDC1|K562	22
chr1	173864006	173865006	+	RP5-1148A21.3|hela|ENSG00000234741|EE	chr1	173864161	173864202	EIF4A3|HeLa	41
chr1	173864006	173865006	+	RP5-1148A21.3|hela|ENSG00000234741|EE	chr1	173864269	173864277	YBX3|K562	8
chr1	173864006	173865006	+	RP5-1148A21.3|hela|ENSG00000234741|EE	chr1	173864655	173864693	GPKOW|K562	38
chr1	173864006	173865006	+	RP5-1148A21.3|hela|ENSG00000234741|EE	chr1	173864379	173864402	SF3B4|K562	23
chr1	173864006	173865006	+	RP5-1148A21.3|hela|ENSG00000234741|EE	chr1	173864170	173864200	CDC40|HepG2	30
chr1	173864006	173865006	+	RP5-1148A21.3|hela|ENSG00000234741|EE	chr1	173864401	173864406	DDX55|K562	5
chr1	173864006	173865006	+	RP5-1148A21.3|hela|ENSG00000234741|EE	chr1	173864366	173864376	SRSF9|HepG2	10
chr1	173864006	173865006	+	RP5-1148A21.3|hela|ENSG00000234741|EE	chr1	173864367	173864418	PCBP2|HepG2	51
chr1	173864006	173865006	+	RP5-1148A21.3|hela|ENSG00000234741|EE	chr1	173864155	173864213	PUS1|K562	58
chr1	173864006	173865006	+	RP5-1148A21.3|hela|ENSG00000234741|EE	chr1	173864153	173864200	XRN2|HepG2	47
chr1	173864006	173865006	+	RP5-1148A21.3|hela|ENSG00000234741|EE	chr1	173864161	173864222	ZC3H7B|HEK293	61
chr1	173864006	173865006	+	RP5-1148A21.3|hela|ENSG00000234741|EE	chr1	173864856	173864873	LSM11|K562	17
chr1	173864006	173865006	+	RP5-1148A21.3|hela|ENSG00000234741|EE	chr1	173864367	173864414	GNL3|K562	47
chr1	173864006	173865006	+	RP5-1148A21.3|hela|ENSG00000234741|EE	chr1	173864167	173864187	RBM15|HepG2	20
chr1	173864006	173865006	+	RP5-1148A21.3|hela|ENSG00000234741|EE	chr1	173864365	173864453	FUBP1|K562	88
chr1	173864006	173865006	+	RP5-1148A21.3|hela|ENSG00000234741|EE	chr1	173864256	173864300	ZNF622|K562	44
chr1	173864006	173865006	+	RP5-1148A21.3|hela|ENSG00000234741|EE	chr1	173864848	173864895	U2AF1|HepG2	47
chr1	173864006	173865006	+	RP5-1148A21.3|hela|ENSG00000234741|EE	chr1	173864861	173864899	GNL3|K562	38
chr1	173864006	173865006	+	RP5-1148A21.3|hela|ENSG00000234741|EE	chr1	173864249	173864317	U2AF2|HepG2	68
chr1	173864006	173865006	+	RP5-1148A21.3|hela|ENSG00000234741|EE	chr1	173864383	173864427	SND1|HepG2	44
chr1	173864006	173865006	+	RP5-1148A21.3|hela|ENSG00000234741|EE	chr1	173864483	173864497	YBX3|K562	14
chr1	173864006	173865006	+	RP5-1148A21.3|hela|ENSG00000234741|EE	chr1	173864695	173864703	UCHL5|K562	8
chr1	173864006	173865006	+	RP5-1148A21.3|hela|ENSG00000234741|EE	chr1	173864166	173864207	DDX55|K562	41
chr1	173864006	173865006	+	RP5-1148A21.3|hela|ENSG00000234741|EE	chr1	173864627	173864643	ZRANB2|K562	16
chr1	173864006	173865006	+	RP5-1148A21.3|hela|ENSG00000234741|EE	chr1	173864842	173864852	FAM120A|K562	10
chr1	173864006	173865006	+	RP5-1148A21.3|hela|ENSG00000234741|EE	chr1	173864272	173864307	BUD13|K562	35
chr1	173864006	173865006	+	RP5-1148A21.3|hela|ENSG00000234741|EE	chr1	173864690	173864720	PRPF8|HepG2	30
chr1	173864006	173865006	+	RP5-1148A21.3|hela|ENSG00000234741|EE	chr1	173864437	173864446	DKC1|HepG2	9
chr1	173864006	173865006	+	RP5-1148A21.3|hela|ENSG00000234741|EE	chr1	173864676	173864736	BUD13|HepG2	60
chr1	173864006	173865006	+	RP5-1148A21.3|hela|ENSG00000234741|EE	chr1	173864415	173864435	RBFOX2|K562	20
chr1	173864006	173865006	+	RP5-1148A21.3|hela|ENSG00000234741|EE	chr1	173864318	173864383	KHSRP|K562	65
chr1	173864006	173865006	+	RP5-1148A21.3|hela|ENSG00000234741|EE	chr1	173864368	173864416	HLTF|K562	48
chr1	173864006	173865006	+	RP5-1148A21.3|hela|ENSG00000234741|EE	chr1	173864367	173864422	HNRNPM|HEK293T	55
chr1	173864006	173865006	+	RP5-1148A21.3|hela|ENSG00000234741|EE	chr1	173864171	173864208	BUD13|HepG2	37
chr1	173864006	173865006	+	RP5-1148A21.3|hela|ENSG00000234741|EE	chr1	173864823	173864852	SMNDC1|HepG2	29
chr1	173864006	173865006	+	RP5-1148A21.3|hela|ENSG00000234741|EE	chr1	173864393	173864396	NOLC1|HepG2	3
chr1	173864006	173865006	+	RP5-1148A21.3|hela|ENSG00000234741|EE	chr1	173864686	173864701	DDX55|K562	15
chr1	173864006	173865006	+	RP5-1148A21.3|hela|ENSG00000234741|EE	chr1	173864433	173864454	TIA1|HepG2	21
chr1	173864006	173865006	+	RP5-1148A21.3|hela|ENSG00000234741|EE	chr1	173864836	173864854	DDX3X|HepG2	18
chr1	173864006	173865006	+	RP5-1148A21.3|hela|ENSG00000234741|EE	chr1	173864151	173864216	SRSF7|K562	65
chr1	173864006	173865006	+	RP5-1148A21.3|hela|ENSG00000234741|EE	chr1	173864842	173864877	SLTM|K562	35
chr1	173864006	173865006	+	RP5-1148A21.3|hela|ENSG00000234741|EE	chr1	173864833	173864854	RPS11|K562	21
chr1	173864006	173865006	+	RP5-1148A21.3|hela|ENSG00000234741|EE	chr1	173864152	173864217	AUH|HepG2	65
chr1	173864006	173865006	+	RP5-1148A21.3|hela|ENSG00000234741|EE	chr1	173864161	173864216	AUH|K562	55
chr1	173864006	173865006	+	RP5-1148A21.3|hela|ENSG00000234741|EE	chr1	173864831	173864853	HNRNPUL1|HepG2	22
chr1	173864006	173865006	+	RP5-1148A21.3|hela|ENSG00000234741|EE	chr1	173864162	173864207	LIN28B|K562	45
chr1	173864006	173865006	+	RP5-1148A21.3|hela|ENSG00000234741|EE	chr1	173864377	173864441	FASTKD2|K562	64
chr1	173864006	173865006	+	RP5-1148A21.3|hela|ENSG00000234741|EE	chr1	173864368	173864375	SND1|K562	7
chr1	173864006	173865006	+	RP5-1148A21.3|hela|ENSG00000234741|EE	chr1	173864271	173864299	LSM11|K562	28
chr1	173864006	173865006	+	RP5-1148A21.3|hela|ENSG00000234741|EE	chr1	173864678	173864704	HLTF|K562	26
chr1	173864006	173865006	+	RP5-1148A21.3|hela|ENSG00000234741|EE	chr1	173864159	173864211	NOLC1|HepG2	52
chr1	173864006	173865006	+	RP5-1148A21.3|hela|ENSG00000234741|EE	chr1	173864166	173864197	NCBP2|HepG2	31
chr1	173864006	173865006	+	RP5-1148A21.3|hela|ENSG00000234741|EE	chr1	173864856	173864904	SRSF1|K562	48
chr1	173864006	173865006	+	RP5-1148A21.3|hela|ENSG00000234741|EE	chr1	173864167	173864197	QKI|HepG2	30
chr1	173864006	173865006	+	RP5-1148A21.3|hela|ENSG00000234741|EE	chr1	173864058	173864074	EFTUD2|HepG2	16
chr1	173864006	173865006	+	RP5-1148A21.3|hela|ENSG00000234741|EE	chr1	173864256	173864292	SUGP2|HepG2	36
chr1	173864006	173865006	+	RP5-1148A21.3|hela|ENSG00000234741|EE	chr1	173864367	173864422	HNRNPF|HEK293T	55
chr1	173864006	173865006	+	RP5-1148A21.3|hela|ENSG00000234741|EE	chr1	173864029	173864075	TIA1|K562	46
chr1	173864006	173865006	+	RP5-1148A21.3|hela|ENSG00000234741|EE	chr1	173864858	173864894	U2AF1|K562	36
chr1	173864006	173865006	+	RP5-1148A21.3|hela|ENSG00000234741|EE	chr1	173864168	173864212	RBM22|HepG2	44
chr1	173864006	173865006	+	RP5-1148A21.3|hela|ENSG00000234741|EE	chr1	173864368	173864378	NCBP2|HepG2	10
chr1	173864006	173865006	+	RP5-1148A21.3|hela|ENSG00000234741|EE	chr1	173864832	173864905	FTO|K562	73
chr1	173864006	173865006	+	RP5-1148A21.3|hela|ENSG00000234741|EE	chr1	173864472	173864510	CPSF6|K562	38
chr1	173864006	173865006	+	RP5-1148A21.3|hela|ENSG00000234741|EE	chr1	173864367	173864410	ZRANB2|K562	43
chr1	173864006	173865006	+	RP5-1148A21.3|hela|ENSG00000234741|EE	chr1	173864364	173864424	CSTF2T|K562	60
chr1	173864006	173865006	+	RP5-1148A21.3|hela|ENSG00000234741|EE	chr1	173863988	173864042	NUDT21|HEK293	36
chr1	173864006	173865006	+	RP5-1148A21.3|hela|ENSG00000234741|EE	chr1	173864472	173864517	KHSRP|K562	45
chr1	173864006	173865006	+	RP5-1148A21.3|hela|ENSG00000234741|EE	chr1	173864857	173864907	FXR1|K562	50
chr1	173864006	173865006	+	RP5-1148A21.3|hela|ENSG00000234741|EE	chr1	173864155	173864210	RPS5|K562	55
chr1	173864006	173865006	+	RP5-1148A21.3|hela|ENSG00000234741|EE	chr1	173864368	173864452	AKAP8L|K562	84
chr1	173864006	173865006	+	RP5-1148A21.3|hela|ENSG00000234741|EE	chr1	173864495	173864504	RBFOX2|K562	9
chr1	173864006	173865006	+	RP5-1148A21.3|hela|ENSG00000234741|EE	chr1	173864817	173864857	LIN28B|K562	40
chr1	173864006	173865006	+	RP5-1148A21.3|hela|ENSG00000234741|EE	chr1	173864164	173864199	HNRNPUL1|K562	35
chr1	173864006	173865006	+	RP5-1148A21.3|hela|ENSG00000234741|EE	chr1	173864855	173864904	EXOSC5|K562	49
chr1	173864006	173865006	+	RP5-1148A21.3|hela|ENSG00000234741|EE	chr1	173864866	173864888	SMNDC1|K562	22
chr1	173864006	173865006	+	RP5-1148A21.3|hela|ENSG00000234741|EE	chr1	173864150	173864218	AUH|HepG2	68
chr1	173864006	173865006	+	RP5-1148A21.3|hela|ENSG00000234741|EE	chr1	173864488	173864506	DDX6|HepG2	18
chr1	173864006	173865006	+	RP5-1148A21.3|hela|ENSG00000234741|EE	chr1	173864161	173864202	CSTF2|HeLa	41
chr1	173864006	173865006	+	RP5-1148A21.3|hela|ENSG00000234741|EE	chr1	173864748	173864763	KHSRP|K562	15
chr1	173864006	173865006	+	RP5-1148A21.3|hela|ENSG00000234741|EE	chr1	173864677	173864686	GRSF1|HepG2	9
chr1	173864006	173865006	+	RP5-1148A21.3|hela|ENSG00000234741|EE	chr1	173864864	173864918	POLR2G|HepG2	54
chr1	173864006	173865006	+	RP5-1148A21.3|hela|ENSG00000234741|EE	chr1	173864855	173864868	TROVE2|HepG2	13
chr1	173864006	173865006	+	RP5-1148A21.3|hela|ENSG00000234741|EE	chr1	173864275	173864342	CSTF2|HeLa	67
chr1	173864006	173865006	+	RP5-1148A21.3|hela|ENSG00000234741|EE	chr1	173864367	173864378	BUD13|K562	11
chr1	173864006	173865006	+	RP5-1148A21.3|hela|ENSG00000234741|EE	chr1	173864151	173864222	DROSHA|K562	71
chr1	173864006	173865006	+	RP5-1148A21.3|hela|ENSG00000234741|EE	chr1	173864679	173864694	NOLC1|K562	15
chr1	173864006	173865006	+	RP5-1148A21.3|hela|ENSG00000234741|EE	chr1	173864165	173864211	PCBP2|HepG2	46
chr1	173864006	173865006	+	RP5-1148A21.3|hela|ENSG00000234741|EE	chr1	173864053	173864076	IGF2BP1|HepG2	23
chr1	173864006	173865006	+	RP5-1148A21.3|hela|ENSG00000234741|EE	chr1	173864857	173864899	ZNF622|K562	42
chr1	173864006	173865006	+	RP5-1148A21.3|hela|ENSG00000234741|EE	chr1	173864367	173864440	AGGF1|K562	73
chr1	173864006	173865006	+	RP5-1148A21.3|hela|ENSG00000234741|EE	chr1	173864457	173864472	KHSRP|K562	15
chr1	173864006	173865006	+	RP5-1148A21.3|hela|ENSG00000234741|EE	chr1	173863956	173864010	UCHL5|HepG2	4
chr1	173864006	173865006	+	RP5-1148A21.3|hela|ENSG00000234741|EE	chr1	173864370	173864417	ILF3|HepG2	47
chr1	173864006	173865006	+	RP5-1148A21.3|hela|ENSG00000234741|EE	chr1	173864683	173864699	LARP4|K562	16
chr1	173864006	173865006	+	RP5-1148A21.3|hela|ENSG00000234741|EE	chr1	173864856	173864897	TRA2A|K562	41
chr1	173864006	173865006	+	RP5-1148A21.3|hela|ENSG00000234741|EE	chr1	173864833	173864855	TNRC6A|K562	22
chr1	173864006	173865006	+	RP5-1148A21.3|hela|ENSG00000234741|EE	chr1	173864345	173864366	QKI|HepG2	21
chr1	173864006	173865006	+	RP5-1148A21.3|hela|ENSG00000234741|EE	chr1	173864367	173864392	IGF2BP3|HepG2	25
chr1	173864006	173865006	+	RP5-1148A21.3|hela|ENSG00000234741|EE	chr1	173864378	173864418	GRWD1|HepG2	40
chr1	173864006	173865006	+	RP5-1148A21.3|hela|ENSG00000234741|EE	chr1	173864852	173864907	METAP2|K562	55
chr1	173864006	173865006	+	RP5-1148A21.3|hela|ENSG00000234741|EE	chr1	173864269	173864291	METAP2|K562	22
chr1	173864006	173865006	+	RP5-1148A21.3|hela|ENSG00000234741|EE	chr1	173864830	173864894	SND1|HepG2	64
chr1	173864006	173865006	+	RP5-1148A21.3|hela|ENSG00000234741|EE	chr1	173864383	173864409	KHSRP|K562	26
chr1	173864006	173865006	+	RP5-1148A21.3|hela|ENSG00000234741|EE	chr1	173864181	173864204	SF3B4|HepG2	23
chr1	173864006	173865006	+	RP5-1148A21.3|hela|ENSG00000234741|EE	chr1	173864498	173864515	PRPF8|K562	17
chr1	173864006	173865006	+	RP5-1148A21.3|hela|ENSG00000234741|EE	chr1	173864414	173864445	TROVE2|HepG2	31
chr1	173864006	173865006	+	RP5-1148A21.3|hela|ENSG00000234741|EE	chr1	173864445	173864515	PRPF8|HepG2	70
chr1	173864006	173865006	+	RP5-1148A21.3|hela|ENSG00000234741|EE	chr1	173864046	173864058	ZNF622|K562	12
chr1	173864006	173865006	+	RP5-1148A21.3|hela|ENSG00000234741|EE	chr1	173864401	173864427	XRN2|HepG2	26
chr1	173864006	173865006	+	RP5-1148A21.3|hela|ENSG00000234741|EE	chr1	173864837	173864882	HNRNPU|HEK293T	45
chr1	173864006	173865006	+	RP5-1148A21.3|hela|ENSG00000234741|EE	chr1	173864157	173864201	TAF15|K562	44
chr1	173864006	173865006	+	RP5-1148A21.3|hela|ENSG00000234741|EE	chr1	173864837	173864854	XRCC6|K562	17
chr1	173864006	173865006	+	RP5-1148A21.3|hela|ENSG00000234741|EE	chr1	173864432	173864450	PRPF8|K562	18
chr1	173864006	173865006	+	RP5-1148A21.3|hela|ENSG00000234741|EE	chr1	173864179	173864206	DDX55|HepG2	27
chr1	173864006	173865006	+	RP5-1148A21.3|hela|ENSG00000234741|EE	chr1	173864474	173864509	LSM11|HepG2	35
chr1	173864006	173865006	+	RP5-1148A21.3|hela|ENSG00000234741|EE	chr1	173864831	173864853	RPS3|K562	22
chr1	173864006	173865006	+	RP5-1148A21.3|hela|ENSG00000234741|EE	chr1	173864833	173864897	XPO5|HepG2	64
chr1	173864006	173865006	+	RP5-1148A21.3|hela|ENSG00000234741|EE	chr1	173864057	173864071	RBFOX2|K562	14
chr1	173864006	173865006	+	RP5-1148A21.3|hela|ENSG00000234741|EE	chr1	173864155	173864210	PUM2|K562	55
chr1	173864006	173865006	+	RP5-1148A21.3|hela|ENSG00000234741|EE	chr1	173864365	173864383	KHDRBS1|K562	18
chr1	173864006	173865006	+	RP5-1148A21.3|hela|ENSG00000234741|EE	chr1	173864676	173864707	SF3B1|K562	31
chr1	173864006	173865006	+	RP5-1148A21.3|hela|ENSG00000234741|EE	chr1	173864256	173864277	DDX55|K562	21
chr1	173864006	173865006	+	RP5-1148A21.3|hela|ENSG00000234741|EE	chr1	173864159	173864210	SRSF1|HepG2	51
chr1	173864006	173865006	+	RP5-1148A21.3|hela|ENSG00000234741|EE	chr1	173864375	173864443	PUS1|K562	68
chr1	173864006	173865006	+	RP5-1148A21.3|hela|ENSG00000234741|EE	chr1	173864380	173864423	LSM11|HepG2	43
chr1	173864006	173865006	+	RP5-1148A21.3|hela|ENSG00000234741|EE	chr1	173864457	173864482	FIP1L1|HEK293	25
chr1	173864006	173865006	+	RP5-1148A21.3|hela|ENSG00000234741|EE	chr1	173864856	173864898	UCHL5|K562	42
chr1	173864006	173865006	+	RP5-1148A21.3|hela|ENSG00000234741|EE	chr1	173864854	173864906	UCHL5|K562	52
chr1	173864006	173865006	+	RP5-1148A21.3|hela|ENSG00000234741|EE	chr1	173864476	173864488	AGGF1|HepG2	12
chr1	173864006	173865006	+	RP5-1148A21.3|hela|ENSG00000234741|EE	chr1	173864832	173864856	SRSF1|K562	24
chr1	173864006	173865006	+	RP5-1148A21.3|hela|ENSG00000234741|EE	chr1	173864168	173864204	KHSRP|K562	36
chr1	173864006	173865006	+	RP5-1148A21.3|hela|ENSG00000234741|EE	chr1	173864378	173864399	SRSF1|K562	21
chr1	173864006	173865006	+	RP5-1148A21.3|hela|ENSG00000234741|EE	chr1	173864414	173864430	GNL3|K562	16
chr1	173864006	173865006	+	RP5-1148A21.3|hela|ENSG00000234741|EE	chr1	173864166	173864211	GRSF1|HepG2	45
chr1	173864006	173865006	+	RP5-1148A21.3|hela|ENSG00000234741|EE	chr1	173864173	173864182	HNRNPC|HepG2	9
chr1	173864006	173865006	+	RP5-1148A21.3|hela|ENSG00000234741|EE	chr1	173863951	173864011	IGF2BP2|K562	5
chr1	173864006	173865006	+	RP5-1148A21.3|hela|ENSG00000234741|EE	chr1	173864859	173864898	DGCR8|HepG2	39
chr1	173864006	173865006	+	RP5-1148A21.3|hela|ENSG00000234741|EE	chr1	173864179	173864208	DDX55|HepG2	29
chr1	173864006	173865006	+	RP5-1148A21.3|hela|ENSG00000234741|EE	chr1	173864202	173864210	DDX42|K562	8
chr1	173864006	173865006	+	RP5-1148A21.3|hela|ENSG00000234741|EE	chr1	173864479	173864514	DDX55|HepG2	35
chr1	173864006	173865006	+	RP5-1148A21.3|hela|ENSG00000234741|EE	chr1	173864158	173864185	GTF2F1|K562	27
chr1	173864006	173865006	+	RP5-1148A21.3|hela|ENSG00000234741|EE	chr1	173864369	173864447	RBM15|K562	78
chr1	173864006	173865006	+	RP5-1148A21.3|hela|ENSG00000234741|EE	chr1	173864058	173864075	UCHL5|K562	17
chr1	173864006	173865006	+	RP5-1148A21.3|hela|ENSG00000234741|EE	chr1	173864831	173864858	PUM2|K562	27
chr1	173864006	173865006	+	RP5-1148A21.3|hela|ENSG00000234741|EE	chr1	173864171	173864212	NOLC1|K562	41
chr1	173864006	173865006	+	RP5-1148A21.3|hela|ENSG00000234741|EE	chr1	173864872	173864893	TAF15|HepG2	21
chr1	173864006	173865006	+	RP5-1148A21.3|hela|ENSG00000234741|EE	chr1	173864859	173864896	LIN28B|K562	37
chr1	173864006	173865006	+	RP5-1148A21.3|hela|ENSG00000234741|EE	chr1	173864474	173864519	RBFOX2|K562	45
chr1	173864006	173865006	+	RP5-1148A21.3|hela|ENSG00000234741|EE	chr1	173864376	173864402	METAP2|K562	26
chr1	173864006	173865006	+	RP5-1148A21.3|hela|ENSG00000234741|EE	chr1	173864479	173864518	U2AF2|HepG2	39
chr1	173864006	173865006	+	RP5-1148A21.3|hela|ENSG00000234741|EE	chr1	173864161	173864202	EWSR|HEK293	41
chr1	173864006	173865006	+	RP5-1148A21.3|hela|ENSG00000234741|EE	chr1	173864830	173864897	U2AF1|HepG2	67
chr1	173864006	173865006	+	RP5-1148A21.3|hela|ENSG00000234741|EE	chr1	173864873	173864898	FUBP3|HepG2	25
chr1	173864006	173865006	+	RP5-1148A21.3|hela|ENSG00000234741|EE	chr1	173864854	173864871	PTBP1|K562	17
chr1	173864006	173865006	+	RP5-1148A21.3|hela|ENSG00000234741|EE	chr1	173864866	173864904	NOLC1|HepG2	38
chr1	173864006	173865006	+	RP5-1148A21.3|hela|ENSG00000234741|EE	chr1	173864854	173864874	HNRNPUL1|K562	20
chr1	173864006	173865006	+	RP5-1148A21.3|hela|ENSG00000234741|EE	chr1	173864163	173864213	DDX3X|HepG2	50
chr1	173864006	173865006	+	RP5-1148A21.3|hela|ENSG00000234741|EE	chr1	173864051	173864073	GPKOW|K562	22
chr1	173864006	173865006	+	RP5-1148A21.3|hela|ENSG00000234741|EE	chr1	173864375	173864428	FASTKD2|HepG2	53
chr1	173864006	173865006	+	RP5-1148A21.3|hela|ENSG00000234741|EE	chr1	173864153	173864215	TBRG4|K562	62
chr1	173864006	173865006	+	RP5-1148A21.3|hela|ENSG00000234741|EE	chr1	173864367	173864431	GTF2F1|HepG2	64
chr1	173864006	173865006	+	RP5-1148A21.3|hela|ENSG00000234741|EE	chr1	173864677	173864698	SUB1|HepG2	21
chr1	173864006	173865006	+	RP5-1148A21.3|hela|ENSG00000234741|EE	chr1	173864161	173864182	AGO2|HEK293S	21
chr1	173864006	173865006	+	RP5-1148A21.3|hela|ENSG00000234741|EE	chr1	173864366	173864410	IGF2BP3|HepG2	44
chr1	173864006	173865006	+	RP5-1148A21.3|hela|ENSG00000234741|EE	chr1	173864873	173864908	LSM11|K562	35
chr1	173864006	173865006	+	RP5-1148A21.3|hela|ENSG00000234741|EE	chr1	173864417	173864442	NOLC1|HepG2	25
chr1	173864006	173865006	+	RP5-1148A21.3|hela|ENSG00000234741|EE	chr1	173864858	173864904	HLTF|K562	46
chr1	173864006	173865006	+	RP5-1148A21.3|hela|ENSG00000234741|EE	chr1	173864529	173864556	KHSRP|K562	27
chr1	173864006	173865006	+	RP5-1148A21.3|hela|ENSG00000234741|EE	chr1	173864161	173864202	TAF15|HEK293	41
chr1	173864006	173865006	+	RP5-1148A21.3|hela|ENSG00000234741|EE	chr1	173864481	173864510	PPIL4|K562	29
chr1	173864006	173865006	+	RP5-1148A21.3|hela|ENSG00000234741|EE	chr1	173864682	173864701	TARDBP|K562	19
chr1	173864006	173865006	+	RP5-1148A21.3|hela|ENSG00000234741|EE	chr1	173864368	173864421	NCBP2|K562	53
chr1	173864006	173865006	+	RP5-1148A21.3|hela|ENSG00000234741|EE	chr1	173864855	173864901	BUD13|HepG2	46
chr1	173864006	173865006	+	RP5-1148A21.3|hela|ENSG00000234741|EE	chr1	173864577	173864632	KHSRP|K562	55
chr1	173864006	173865006	+	RP5-1148A21.3|hela|ENSG00000234741|EE	chr1	173864158	173864213	ILF3|K562	55
chr1	173864006	173865006	+	RP5-1148A21.3|hela|ENSG00000234741|EE	chr1	173864685	173864711	RBM15|K562	26
chr1	173864006	173865006	+	RP5-1148A21.3|hela|ENSG00000234741|EE	chr1	173864037	173864078	FAM120A|K562	41
chr1	173864006	173865006	+	RP5-1148A21.3|hela|ENSG00000234741|EE	chr1	173864710	173864740	SF3A3|HepG2	30
chr1	173864006	173865006	+	RP5-1148A21.3|hela|ENSG00000234741|EE	chr1	173864675	173864699	EIF4G1|K562	24
chr1	173864006	173865006	+	RP5-1148A21.3|hela|ENSG00000234741|EE	chr1	173864366	173864377	HNRNPUL1|HepG2	11
chr1	173864006	173865006	+	RP5-1148A21.3|hela|ENSG00000234741|EE	chr1	173864479	173864502	HNRNPA1|K562	23
chr1	173864006	173865006	+	RP5-1148A21.3|hela|ENSG00000234741|EE	chr1	173864854	173864909	LSM11|K562	55
chr1	173864006	173865006	+	RP5-1148A21.3|hela|ENSG00000234741|EE	chr1	173864382	173864433	CDC40|HepG2	51
chr1	173864006	173865006	+	RP5-1148A21.3|hela|ENSG00000234741|EE	chr1	173864628	173864641	KHDRBS1|K562	13
chr1	173864006	173865006	+	RP5-1148A21.3|hela|ENSG00000234741|EE	chr1	173864414	173864438	LARP4|K562	24
chr1	173864006	173865006	+	RP5-1148A21.3|hela|ENSG00000234741|EE	chr1	173864837	173864904	LARP7|HepG2	67
chr1	173864006	173865006	+	RP5-1148A21.3|hela|ENSG00000234741|EE	chr1	173864871	173864879	PRPF8|HepG2	8
chr1	173864006	173865006	+	RP5-1148A21.3|hela|ENSG00000234741|EE	chr1	173864854	173864905	UCHL5|HepG2	51
chr1	173864006	173865006	+	RP5-1148A21.3|hela|ENSG00000234741|EE	chr1	173864838	173864907	DDX55|HepG2	69
chr1	173864006	173865006	+	RP5-1148A21.3|hela|ENSG00000234741|EE	chr1	173864366	173864403	HNRNPUL1|K562	37
chr1	173864006	173865006	+	RP5-1148A21.3|hela|ENSG00000234741|EE	chr1	173864400	173864413	HNRNPUL1|K562	13
chr1	173864006	173865006	+	RP5-1148A21.3|hela|ENSG00000234741|EE	chr1	173864194	173864202	LARP4|HepG2	8
chr1	173864006	173865006	+	RP5-1148A21.3|hela|ENSG00000234741|EE	chr1	173864379	173864413	GTF2F1|K562	34
chr1	173864006	173865006	+	RP5-1148A21.3|hela|ENSG00000234741|EE	chr1	173864367	173864382	PTBP1|K562	15
chr1	173864006	173865006	+	RP5-1148A21.3|hela|ENSG00000234741|EE	chr1	173864255	173864269	YBX3|K562	14
chr1	173864006	173865006	+	RP5-1148A21.3|hela|ENSG00000234741|EE	chr1	173864870	173864883	FASTKD2|HepG2	13
chr1	173864006	173865006	+	RP5-1148A21.3|hela|ENSG00000234741|EE	chr1	173864702	173864742	TIAL1|HeLa	40
chr1	173864006	173865006	+	RP5-1148A21.3|hela|ENSG00000234741|EE	chr1	173864405	173864415	HNRNPC|HepG2	10
chr1	173864006	173865006	+	RP5-1148A21.3|hela|ENSG00000234741|EE	chr1	173864483	173864506	IGF2BP1|K562	23
chr1	173864006	173865006	+	RP5-1148A21.3|hela|ENSG00000234741|EE	chr1	173864032	173864081	U2AF2|K562	49
chr1	173864006	173865006	+	RP5-1148A21.3|hela|ENSG00000234741|EE	chr1	173864383	173864431	SRSF7|K562	48
chr1	173864006	173865006	+	RP5-1148A21.3|hela|ENSG00000234741|EE	chr1	173864153	173864202	DGCR8|K562	49
chr1	173864006	173865006	+	RP5-1148A21.3|hela|ENSG00000234741|EE	chr1	173864156	173864197	GNL3|K562	41
chr1	173864006	173865006	+	RP5-1148A21.3|hela|ENSG00000234741|EE	chr1	173864054	173864078	LSM11|K562	24
chr1	173864006	173865006	+	RP5-1148A21.3|hela|ENSG00000234741|EE	chr1	173864849	173864901	AKAP8L|K562	52
chr1	173864006	173865006	+	RP5-1148A21.3|hela|ENSG00000234741|EE	chr1	173864151	173864221	NSUN2|K562	70
chr1	173864006	173865006	+	RP5-1148A21.3|hela|ENSG00000234741|EE	chr1	173864831	173864896	EIF3D|HepG2	65
chr1	173864006	173865006	+	RP5-1148A21.3|hela|ENSG00000234741|EE	chr1	173864690	173864695	MTPAP|K562	5
chr1	173864006	173865006	+	RP5-1148A21.3|hela|ENSG00000234741|EE	chr1	173864161	173864182	NUDT21|HEK293	21
chr1	173864006	173865006	+	RP5-1148A21.3|hela|ENSG00000234741|EE	chr1	173864491	173864509	U2AF1|K562	18
chr1	173864006	173865006	+	RP5-1148A21.3|hela|ENSG00000234741|EE	chr1	173864838	173864909	BUD13|HepG2	71
chr1	173864006	173865006	+	RP5-1148A21.3|hela|ENSG00000234741|EE	chr1	173864835	173864851	GPKOW|K562	16
chr1	173864006	173865006	+	RP5-1148A21.3|hela|ENSG00000234741|EE	chr1	173864853	173864904	POLR2G|HepG2	51
chr1	173864006	173865006	+	RP5-1148A21.3|hela|ENSG00000234741|EE	chr1	173864632	173864697	SAFB2|K562	65
chr1	173864006	173865006	+	RP5-1148A21.3|hela|ENSG00000234741|EE	chr1	173864711	173864752	KHSRP|K562	41
chr1	173864006	173865006	+	RP5-1148A21.3|hela|ENSG00000234741|EE	chr1	173864418	173864428	SMNDC1|K562	10
chr1	173864006	173865006	+	RP5-1148A21.3|hela|ENSG00000234741|EE	chr1	173864159	173864195	RBFOX2|HepG2	36
chr1	173864006	173865006	+	RP5-1148A21.3|hela|ENSG00000234741|EE	chr1	173864572	173864582	SFPQ|HepG2	10
chr1	173864006	173865006	+	RP5-1148A21.3|hela|ENSG00000234741|EE	chr1	173864175	173864186	DDX55|K562	11
chr1	173864006	173865006	+	RP5-1148A21.3|hela|ENSG00000234741|EE	chr1	173864367	173864375	DDX24|K562	8
chr1	173864006	173865006	+	RP5-1148A21.3|hela|ENSG00000234741|EE	chr1	173864868	173864904	TRA2A|HepG2	36
chr1	173864006	173865006	+	RP5-1148A21.3|hela|ENSG00000234741|EE	chr1	173863988	173864042	CPSF6|HEK293	36
chr1	173864006	173865006	+	RP5-1148A21.3|hela|ENSG00000234741|EE	chr1	173864157	173864210	UCHL5|K562	53
chr1	173864006	173865006	+	RP5-1148A21.3|hela|ENSG00000234741|EE	chr1	173864151	173864209	EWSR1|K562	58
chr1	173864006	173865006	+	RP5-1148A21.3|hela|ENSG00000234741|EE	chr1	173864032	173864116	CSTF2|HepG2	84
chr1	173864006	173865006	+	RP5-1148A21.3|hela|ENSG00000234741|EE	chr1	173864474	173864503	DDX42|K562	29
chr1	173864006	173865006	+	RP5-1148A21.3|hela|ENSG00000234741|EE	chr1	173864362	173864444	RBM5|HepG2	82
chr1	173864006	173865006	+	RP5-1148A21.3|hela|ENSG00000234741|EE	chr1	173864489	173864512	SLTM|K562	23
chr1	173864006	173865006	+	RP5-1148A21.3|hela|ENSG00000234741|EE	chr1	173863944	173864007	IGF2BP2|K562	1
chr1	173864006	173865006	+	RP5-1148A21.3|hela|ENSG00000234741|EE	chr1	173864256	173864276	YBX3|K562	20
chr1	173864006	173865006	+	RP5-1148A21.3|hela|ENSG00000234741|EE	chr1	173864839	173864879	HNRNPU|K562	40
chr1	173864006	173865006	+	RP5-1148A21.3|hela|ENSG00000234741|EE	chr1	173863988	173864062	HNRNPC|HeLa	56
chr1	173864006	173865006	+	RP5-1148A21.3|hela|ENSG00000234741|EE	chr1	173864846	173864900	NOLC1|K562	54
chr1	173864006	173865006	+	RP5-1148A21.3|hela|ENSG00000234741|EE	chr1	173864377	173864405	GRWD1|HepG2	28
chr1	173864006	173865006	+	RP5-1148A21.3|hela|ENSG00000234741|EE	chr1	173864261	173864292	PPIL4|K562	31
chr1	173864006	173865006	+	RP5-1148A21.3|hela|ENSG00000234741|EE	chr1	173864042	173864074	GRWD1|HepG2	32
chr1	173864006	173865006	+	RP5-1148A21.3|hela|ENSG00000234741|EE	chr1	173864366	173864381	GNL3|K562	15
chr1	173864006	173865006	+	RP5-1148A21.3|hela|ENSG00000234741|EE	chr1	173864405	173864413	PTBP1|K562	8
chr1	173864006	173865006	+	RP5-1148A21.3|hela|ENSG00000234741|EE	chr1	173864362	173864389	RBM22|K562	27
chr1	173864006	173865006	+	RP5-1148A21.3|hela|ENSG00000234741|EE	chr1	173864413	173864458	GEMIN5|K562	45
chr1	173864006	173865006	+	RP5-1148A21.3|hela|ENSG00000234741|EE	chr1	173864494	173864504	FXR2|K562	10
chr1	173864006	173865006	+	RP5-1148A21.3|hela|ENSG00000234741|EE	chr1	173864152	173864173	TROVE2|K562	21
chr1	173864006	173865006	+	RP5-1148A21.3|hela|ENSG00000234741|EE	chr1	173864861	173864892	AARS|K562	31
chr1	173864006	173865006	+	RP5-1148A21.3|hela|ENSG00000234741|EE	chr1	173864256	173864308	RBFOX2|K562	52
chr1	173864006	173865006	+	RP5-1148A21.3|hela|ENSG00000234741|EE	chr1	173864151	173864215	QKI|K562	64
chr1	173864006	173865006	+	RP5-1148A21.3|hela|ENSG00000234741|EE	chr1	173864849	173864890	CSTF2|HepG2	41
chr1	173864006	173865006	+	RP5-1148A21.3|hela|ENSG00000234741|EE	chr1	173864624	173864639	TAF15|HepG2	15
chr1	173864006	173865006	+	RP5-1148A21.3|hela|ENSG00000234741|EE	chr1	173864404	173864417	MTPAP|K562	13
chr1	173864006	173865006	+	RP5-1148A21.3|hela|ENSG00000234741|EE	chr1	173864366	173864435	NPM1|K562	69
chr1	173864006	173865006	+	RP5-1148A21.3|hela|ENSG00000234741|EE	chr1	173864341	173864424	U2AF2|HepG2	83
chr1	173864006	173865006	+	RP5-1148A21.3|hela|ENSG00000234741|EE	chr1	173864856	173864866	SMNDC1|K562	10
chr1	173864006	173865006	+	RP5-1148A21.3|hela|ENSG00000234741|EE	chr1	173864162	173864210	SUPV3L1|HepG2	48
chr1	173864006	173865006	+	RP5-1148A21.3|hela|ENSG00000234741|EE	chr1	173864367	173864439	GTF2F1|HepG2	72
chr1	173864006	173865006	+	RP5-1148A21.3|hela|ENSG00000234741|EE	chr1	173864855	173864909	AKAP8L|K562	54
chr1	173864006	173865006	+	RP5-1148A21.3|hela|ENSG00000234741|EE	chr1	173864376	173864415	SRSF1|K562	39
chr1	173864006	173865006	+	RP5-1148A21.3|hela|ENSG00000234741|EE	chr1	173864475	173864517	HNRNPL|K562	42
chr1	173864006	173865006	+	RP5-1148A21.3|hela|ENSG00000234741|EE	chr1	173864038	173864078	SAFB2|K562	40
chr1	173864006	173865006	+	RP5-1148A21.3|hela|ENSG00000234741|EE	chr1	173864402	173864414	EXOSC5|K562	12
chr1	173864006	173865006	+	RP5-1148A21.3|hela|ENSG00000234741|EE	chr1	173864684	173864705	ZNF622|K562	21
chr1	173864006	173865006	+	RP5-1148A21.3|hela|ENSG00000234741|EE	chr1	173864682	173864690	YBX3|K562	8
chr1	173864006	173865006	+	RP5-1148A21.3|hela|ENSG00000234741|EE	chr1	173864858	173864902	TROVE2|K562	44
chr1	173864006	173865006	+	RP5-1148A21.3|hela|ENSG00000234741|EE	chr1	173864428	173864501	TIA1|HepG2	73
chr1	173864006	173865006	+	RP5-1148A21.3|hela|ENSG00000234741|EE	chr1	173864366	173864434	LIN28B|HepG2	68
chr1	173864006	173865006	+	RP5-1148A21.3|hela|ENSG00000234741|EE	chr1	173864471	173864486	PRPF8|K562	15
chr1	173864006	173865006	+	RP5-1148A21.3|hela|ENSG00000234741|EE	chr1	173864177	173864212	NOLC1|K562	35
chr1	173864006	173865006	+	RP5-1148A21.3|hela|ENSG00000234741|EE	chr1	173864159	173864214	MTPAP|K562	55
chr1	173864006	173865006	+	RP5-1148A21.3|hela|ENSG00000234741|EE	chr1	173864438	173864453	KHSRP|K562	15
chr1	173864006	173865006	+	RP5-1148A21.3|hela|ENSG00000234741|EE	chr1	173864048	173864052	FKBP4|HepG2	4
chr1	173864006	173865006	+	RP5-1148A21.3|hela|ENSG00000234741|EE	chr1	173864675	173864704	DDX24|K562	29
chr1	173864006	173865006	+	RP5-1148A21.3|hela|ENSG00000234741|EE	chr1	173864832	173864834	NOLC1|HepG2	2
chr1	173864006	173865006	+	RP5-1148A21.3|hela|ENSG00000234741|EE	chr1	173864482	173864515	NOLC1|K562	33
chr1	173864006	173865006	+	RP5-1148A21.3|hela|ENSG00000234741|EE	chr1	173864164	173864185	RBFOX2|K562	21
chr1	173864006	173865006	+	RP5-1148A21.3|hela|ENSG00000234741|EE	chr1	173864371	173864377	TRA2A|K562	6
chr1	173864006	173865006	+	RP5-1148A21.3|hela|ENSG00000234741|EE	chr1	173864154	173864218	METAP2|K562	64
chr1	173864006	173865006	+	RP5-1148A21.3|hela|ENSG00000234741|EE	chr1	173864028	173864071	SLTM|K562	43
chr1	173864006	173865006	+	RP5-1148A21.3|hela|ENSG00000234741|EE	chr1	173864211	173864217	XRCC6|HepG2	6
chr1	173864006	173865006	+	RP5-1148A21.3|hela|ENSG00000234741|EE	chr1	173864155	173864207	DDX24|K562	52
chr1	173864006	173865006	+	RP5-1148A21.3|hela|ENSG00000234741|EE	chr1	173864359	173864446	KHDRBS1|K562	87
chr1	173864006	173865006	+	RP5-1148A21.3|hela|ENSG00000234741|EE	chr1	173864495	173864519	EFTUD2|K562	24
chr1	173864006	173865006	+	RP5-1148A21.3|hela|ENSG00000234741|EE	chr1	173864161	173864208	FASTKD2|HepG2	47
chr1	173864006	173865006	+	RP5-1148A21.3|hela|ENSG00000234741|EE	chr1	173864173	173864182	SF3B1|K562	9
chr1	173864006	173865006	+	RP5-1148A21.3|hela|ENSG00000234741|EE	chr1	173864836	173864903	BCCIP|HepG2	67
chr1	173864006	173865006	+	RP5-1148A21.3|hela|ENSG00000234741|EE	chr1	173864366	173864438	QKI|HepG2	72
chr1	173864006	173865006	+	RP5-1148A21.3|hela|ENSG00000234741|EE	chr1	173864674	173864736	GPKOW|K562	62
chr1	173864006	173865006	+	RP5-1148A21.3|hela|ENSG00000234741|EE	chr1	173864830	173864850	RBFOX2|K562	20
chr1	173864006	173865006	+	RP5-1148A21.3|hela|ENSG00000234741|EE	chr1	173864487	173864497	YBX3|K562	10
chr1	173864006	173865006	+	RP5-1148A21.3|hela|ENSG00000234741|EE	chr1	173864161	173864202	FMR1|HEK293	41
chr1	173864006	173865006	+	RP5-1148A21.3|hela|ENSG00000234741|EE	chr1	173864790	173864796	TIA1|HepG2	6
chr1	173864006	173865006	+	RP5-1148A21.3|hela|ENSG00000234741|EE	chr1	173864461	173864526	CDC40|HepG2	65
chr1	173864006	173865006	+	RP5-1148A21.3|hela|ENSG00000234741|EE	chr1	173864154	173864212	EIF3D|HepG2	58
chr1	173864006	173865006	+	RP5-1148A21.3|hela|ENSG00000234741|EE	chr1	173864854	173864904	FASTKD2|K562	50
chr1	173864006	173865006	+	RP5-1148A21.3|hela|ENSG00000234741|EE	chr1	173864169	173864198	EIF4G2|K562	29
chr1	173864006	173865006	+	RP5-1148A21.3|hela|ENSG00000234741|EE	chr1	173864045	173864076	PRPF8|K562	31
chr1	173864006	173865006	+	RP5-1148A21.3|hela|ENSG00000234741|EE	chr1	173864856	173864902	GTF2F1|HepG2	46
chr1	173864006	173865006	+	RP5-1148A21.3|hela|ENSG00000234741|EE	chr1	173864416	173864450	HLTF|K562	34
chr1	173864006	173865006	+	RP5-1148A21.3|hela|ENSG00000234741|EE	chr1	173864367	173864377	RPS5|K562	10
chr1	173864006	173865006	+	RP5-1148A21.3|hela|ENSG00000234741|EE	chr1	173864325	173864384	KHSRP|K562	59
chr1	173864006	173865006	+	RP5-1148A21.3|hela|ENSG00000234741|EE	chr1	173864184	173864206	BUD13|K562	22
chr1	173864006	173865006	+	RP5-1148A21.3|hela|ENSG00000234741|EE	chr1	173864679	173864713	DHX30|K562	34
chr1	173864006	173865006	+	RP5-1148A21.3|hela|ENSG00000234741|EE	chr1	173864161	173864219	RBM15|K562	58
chr1	173864006	173865006	+	RP5-1148A21.3|hela|ENSG00000234741|EE	chr1	173864365	173864432	PPIL4|K562	67
chr1	173864006	173865006	+	RP5-1148A21.3|hela|ENSG00000234741|EE	chr1	173864829	173864841	KHSRP|K562	12
chr1	173864006	173865006	+	RP5-1148A21.3|hela|ENSG00000234741|EE	chr1	173864367	173864412	TNRC6A|K562	45
chr1	173864006	173865006	+	RP5-1148A21.3|hela|ENSG00000234741|EE	chr1	173864417	173864437	DKC1|HepG2	20
chr1	173864006	173865006	+	RP5-1148A21.3|hela|ENSG00000234741|EE	chr1	173863960	173864041	DDX55|K562	35
chr1	173864006	173865006	+	RP5-1148A21.3|hela|ENSG00000234741|EE	chr1	173864181	173864201	ZRANB2|K562	20
chr1	173864006	173865006	+	RP5-1148A21.3|hela|ENSG00000234741|EE	chr1	173864173	173864203	GRWD1|HepG2	30
chr1	173864006	173865006	+	RP5-1148A21.3|hela|ENSG00000234741|EE	chr1	173864371	173864423	NCBP2|HepG2	52
chr1	173864006	173865006	+	RP5-1148A21.3|hela|ENSG00000234741|EE	chr1	173864367	173864376	EXOSC5|K562	9
chr1	173864006	173865006	+	RP5-1148A21.3|hela|ENSG00000234741|EE	chr1	173864161	173864211	LIN28B|HepG2	50
chr1	173864006	173865006	+	RP5-1148A21.3|hela|ENSG00000234741|EE	chr1	173864013	173864030	YBX3|K562	17
chr1	173864006	173865006	+	RP5-1148A21.3|hela|ENSG00000234741|EE	chr1	173864842	173864870	HNRNPM|K562	28
chr1	173864006	173865006	+	RP5-1148A21.3|hela|ENSG00000234741|EE	chr1	173864689	173864704	UCHL5|K562	15
chr1	173864006	173865006	+	RP5-1148A21.3|hela|ENSG00000234741|EE	chr1	173864831	173864841	PTBP1|K562	10
chr1	173864006	173865006	+	RP5-1148A21.3|hela|ENSG00000234741|EE	chr1	173863979	173864022	DDX6|K562	16
chr1	173864006	173865006	+	RP5-1148A21.3|hela|ENSG00000234741|EE	chr1	173864381	173864435	GNL3|K562	54
chr1	173864006	173865006	+	RP5-1148A21.3|hela|ENSG00000234741|EE	chr1	173864156	173864197	PTBP1|K562	41
chr1	173864006	173865006	+	RP5-1148A21.3|hela|ENSG00000234741|EE	chr1	173864383	173864469	KHDRBS1|K562	86
chr1	173864006	173865006	+	RP5-1148A21.3|hela|ENSG00000234741|EE	chr1	173864161	173864222	CPSF6|HEK293	61
chr1	173864006	173865006	+	RP5-1148A21.3|hela|ENSG00000234741|EE	chr1	173863954	173864007	LSM11|HepG2	1
chr1	173864006	173865006	+	RP5-1148A21.3|hela|ENSG00000234741|EE	chr1	173864369	173864399	HNRNPA1|HepG2	30
chr1	173864006	173865006	+	RP5-1148A21.3|hela|ENSG00000234741|EE	chr1	173864498	173864507	ZNF622|K562	9
chr1	173864006	173865006	+	RP5-1148A21.3|hela|ENSG00000234741|EE	chr1	173864450	173864471	PRPF8|K562	21
chr1	173864006	173865006	+	RP5-1148A21.3|hela|ENSG00000234741|EE	chr1	173864378	173864399	RBM5|HepG2	21
chr1	173864006	173865006	+	RP5-1148A21.3|hela|ENSG00000234741|EE	chr1	173864396	173864409	NOLC1|HepG2	13
chr1	173864006	173865006	+	RP5-1148A21.3|hela|ENSG00000234741|EE	chr1	173864367	173864424	SLBP|K562	57
chr1	173864006	173865006	+	RP5-1148A21.3|hela|ENSG00000234741|EE	chr1	173864413	173864450	PTBP1|HepG2	37
chr1	173864006	173865006	+	RP5-1148A21.3|hela|ENSG00000234741|EE	chr1	173864367	173864424	XPO5|HepG2	57
chr1	173864006	173865006	+	RP5-1148A21.3|hela|ENSG00000234741|EE	chr1	173864163	173864206	LSM11|HepG2	43
chr1	173864006	173865006	+	RP5-1148A21.3|hela|ENSG00000234741|EE	chr1	173864832	173864862	U2AF1|K562	30
chr1	173864006	173865006	+	RP5-1148A21.3|hela|ENSG00000234741|EE	chr1	173864833	173864853	DHX30|HepG2	20
chr1	173864006	173865006	+	RP5-1148A21.3|hela|ENSG00000234741|EE	chr1	173864367	173864382	DDX3X|K562	15
chr1	173864006	173865006	+	RP5-1148A21.3|hela|ENSG00000234741|EE	chr1	173864152	173864216	TROVE2|HepG2	64
chr1	173864006	173865006	+	RP5-1148A21.3|hela|ENSG00000234741|EE	chr1	173864436	173864469	TIA1|K562	33
chr1	173864006	173865006	+	RP5-1148A21.3|hela|ENSG00000234741|EE	chr1	173863988	173864042	ATXN2|HEK293	36
chr1	173864006	173865006	+	RP5-1148A21.3|hela|ENSG00000234741|EE	chr1	173864171	173864211	AGGF1|HepG2	40
chr1	173864006	173865006	+	RP5-1148A21.3|hela|ENSG00000234741|EE	chr1	173864175	173864212	IGF2BP1|HepG2	37
chr1	173864006	173865006	+	RP5-1148A21.3|hela|ENSG00000234741|EE	chr1	173864370	173864426	TAF15|HepG2	56
chr1	173864006	173865006	+	RP5-1148A21.3|hela|ENSG00000234741|EE	chr1	173864404	173864414	LSM11|K562	10
chr1	173864006	173865006	+	RP5-1148A21.3|hela|ENSG00000234741|EE	chr1	173864255	173864307	LSM11|HepG2	52
chr1	173864006	173865006	+	RP5-1148A21.3|hela|ENSG00000234741|EE	chr1	173864151	173864211	FKBP4|HepG2	60
chr1	173864006	173865006	+	RP5-1148A21.3|hela|ENSG00000234741|EE	chr1	173864047	173864074	RBFOX2|K562	27
chr1	173864006	173865006	+	RP5-1148A21.3|hela|ENSG00000234741|EE	chr1	173864035	173864069	DDX42|K562	34
chr1	173864006	173865006	+	RP5-1148A21.3|hela|ENSG00000234741|EE	chr1	173864374	173864380	TROVE2|HepG2	6
chr1	173864006	173865006	+	RP5-1148A21.3|hela|ENSG00000234741|EE	chr1	173864480	173864494	SRSF7|K562	14
chr1	173864006	173865006	+	RP5-1148A21.3|hela|ENSG00000234741|EE	chr1	173864159	173864218	CSTF2T|HepG2	59
chr1	173864006	173865006	+	RP5-1148A21.3|hela|ENSG00000234741|EE	chr1	173864667	173864713	U2AF2|K562	46
chr1	173864006	173865006	+	RP5-1148A21.3|hela|ENSG00000234741|EE	chr1	173864413	173864445	FXR1|K562	32
chr1	173864006	173865006	+	RP5-1148A21.3|hela|ENSG00000234741|EE	chr1	173864413	173864464	GPKOW|K562	51
chr1	173864006	173865006	+	RP5-1148A21.3|hela|ENSG00000234741|EE	chr1	173864830	173864858	U2AF1|K562	28
chr1	173864006	173865006	+	RP5-1148A21.3|hela|ENSG00000234741|EE	chr1	173864852	173864877	EIF4G2|K562	25
chr1	173864006	173865006	+	RP5-1148A21.3|hela|ENSG00000234741|EE	chr1	173864400	173864413	PTBP1|HepG2	13
chr1	173864006	173865006	+	RP5-1148A21.3|hela|ENSG00000234741|EE	chr1	173864156	173864219	RPS5|HepG2	63
chr1	173864006	173865006	+	RP5-1148A21.3|hela|ENSG00000234741|EE	chr1	173864161	173864210	PPIL4|K562	49
chr1	173864006	173865006	+	RP5-1148A21.3|hela|ENSG00000234741|EE	chr1	173864367	173864422	PTBP1PTBP2|HeLa	55
chr1	173864006	173865006	+	RP5-1148A21.3|hela|ENSG00000234741|EE	chr1	173863997	173864077	HNRNPU|K562	71
chr1	173864006	173865006	+	RP5-1148A21.3|hela|ENSG00000234741|EE	chr1	173864367	173864420	TARDBP|K562	53
chr1	173864006	173865006	+	RP5-1148A21.3|hela|ENSG00000234741|EE	chr1	173864164	173864203	TAF15|HepG2	39
chr1	173864006	173865006	+	RP5-1148A21.3|hela|ENSG00000234741|EE	chr1	173864258	173864265	NOLC1|K562	7
chr1	173864006	173865006	+	RP5-1148A21.3|hela|ENSG00000234741|EE	chr1	173864039	173864074	FXR2|K562	35
chr1	173864006	173865006	+	RP5-1148A21.3|hela|ENSG00000234741|EE	chr1	173864835	173864900	GTF2F1|K562	65
chr1	173864006	173865006	+	RP5-1148A21.3|hela|ENSG00000234741|EE	chr1	173864380	173864446	SRSF7|K562	66
chr1	173864006	173865006	+	RP5-1148A21.3|hela|ENSG00000234741|EE	chr1	173864155	173864214	TNRC6A|K562	59
chr1	173864006	173865006	+	RP5-1148A21.3|hela|ENSG00000234741|EE	chr1	173864832	173864854	LARP4|K562	22
chr1	173864006	173865006	+	RP5-1148A21.3|hela|ENSG00000234741|EE	chr1	173864153	173864210	PCBP2|HepG2	57
chr1	173864006	173865006	+	RP5-1148A21.3|hela|ENSG00000234741|EE	chr1	173864849	173864867	SF3B4|K562	18
chr1	173864006	173865006	+	RP5-1148A21.3|hela|ENSG00000234741|EE	chr1	173864822	173864853	RBM22|HepG2	31
chr1	173864006	173865006	+	RP5-1148A21.3|hela|ENSG00000234741|EE	chr1	173864677	173864690	METAP2|K562	13
chr1	173864006	173865006	+	RP5-1148A21.3|hela|ENSG00000234741|EE	chr1	173864365	173864400	RBFOX2|K562	35
chr1	173864006	173865006	+	RP5-1148A21.3|hela|ENSG00000234741|EE	chr1	173864363	173864365	SMNDC1|K562	2
chr1	173864006	173865006	+	RP5-1148A21.3|hela|ENSG00000234741|EE	chr1	173864368	173864378	SRSF1|K562	10
chr1	173864006	173865006	+	RP5-1148A21.3|hela|ENSG00000234741|EE	chr1	173864894	173864920	HNRNPC|HepG2	26
chr1	173864006	173865006	+	RP5-1148A21.3|hela|ENSG00000234741|EE	chr1	173864849	173864860	PTBP1|HepG2	11
chr1	173864006	173865006	+	RP5-1148A21.3|hela|ENSG00000234741|EE	chr1	173864466	173864517	CDC40|HepG2	51
chr1	173864006	173865006	+	RP5-1148A21.3|hela|ENSG00000234741|EE	chr1	173864727	173864749	SF3B4|K562	22
chr1	173864006	173865006	+	RP5-1148A21.3|hela|ENSG00000234741|EE	chr1	173864836	173864854	ILF3|K562	18
chr1	173864006	173865006	+	RP5-1148A21.3|hela|ENSG00000234741|EE	chr1	173864369	173864423	EIF4G2|K562	54
chr1	173864006	173865006	+	RP5-1148A21.3|hela|ENSG00000234741|EE	chr1	173864838	173864894	LARP4|HepG2	56
chr1	173864006	173865006	+	RP5-1148A21.3|hela|ENSG00000234741|EE	chr1	173864366	173864441	RPS11|K562	75
chr1	173864006	173865006	+	RP5-1148A21.3|hela|ENSG00000234741|EE	chr1	173864371	173864419	IGF2BP1|K562	48
chr1	173864006	173865006	+	RP5-1148A21.3|hela|ENSG00000234741|EE	chr1	173864423	173864441	SF3B1|K562	18
chr1	173864006	173865006	+	RP5-1148A21.3|hela|ENSG00000234741|EE	chr1	173864155	173864219	GRSF1|HepG2	64
chr1	173864006	173865006	+	RP5-1148A21.3|hela|ENSG00000234741|EE	chr1	173864045	173864079	CSTF2T|K562	34
chr1	173864006	173865006	+	RP5-1148A21.3|hela|ENSG00000234741|EE	chr1	173864167	173864213	GEMIN5|K562	46
chr1	173864006	173865006	+	RP5-1148A21.3|hela|ENSG00000234741|EE	chr1	173863955	173864008	UPF1|K562	2
chr1	173864006	173865006	+	RP5-1148A21.3|hela|ENSG00000234741|EE	chr1	173864830	173864855	EXOSC5|K562	25
chr1	173864006	173865006	+	RP5-1148A21.3|hela|ENSG00000234741|EE	chr1	173864702	173864722	CSTF2|HEK293	20
chr1	173864006	173865006	+	RP5-1148A21.3|hela|ENSG00000234741|EE	chr1	173864400	173864415	RBFOX2|K562	15
chr1	173864006	173865006	+	RP5-1148A21.3|hela|ENSG00000234741|EE	chr1	173864375	173864421	LARP4|HepG2	46
chr1	173864006	173865006	+	RP5-1148A21.3|hela|ENSG00000234741|EE	chr1	173864275	173864304	RPS5|HepG2	29
chr1	173864006	173865006	+	RP5-1148A21.3|hela|ENSG00000234741|EE	chr1	173864367	173864422	AGO2|HeLa	55
chr1	173864006	173865006	+	RP5-1148A21.3|hela|ENSG00000234741|EE	chr1	173864366	173864382	MTPAP|K562	16
chr1	173864006	173865006	+	RP5-1148A21.3|hela|ENSG00000234741|EE	chr1	173864367	173864376	DROSHA|K562	9
chr1	173864006	173865006	+	RP5-1148A21.3|hela|ENSG00000234741|EE	chr1	173864868	173864904	TROVE2|HepG2	36
chr1	173864006	173865006	+	RP5-1148A21.3|hela|ENSG00000234741|EE	chr1	173864152	173864218	XRCC6|HepG2	66
chr1	173864006	173865006	+	RP5-1148A21.3|hela|ENSG00000234741|EE	chr1	173864615	173864653	CDC40|HepG2	38
chr1	173864006	173865006	+	RP5-1148A21.3|hela|ENSG00000234741|EE	chr1	173864044	173864078	CSTF2T|K562	34
chr1	173864006	173865006	+	RP5-1148A21.3|hela|ENSG00000234741|EE	chr1	173864030	173864072	YBX3|K562	42
chr1	173864006	173865006	+	RP5-1148A21.3|hela|ENSG00000234741|EE	chr1	173864033	173864074	FMR1|K562	41
chr1	173864006	173865006	+	RP5-1148A21.3|hela|ENSG00000234741|EE	chr1	173864782	173864801	SLTM|K562	19
chr1	173864006	173865006	+	RP5-1148A21.3|hela|ENSG00000234741|EE	chr1	173864036	173864076	U2AF1|K562	40
chr1	173864006	173865006	+	RP5-1148A21.3|hela|ENSG00000234741|EE	chr1	173864832	173864854	SND1|K562	22
chr1	173864006	173865006	+	RP5-1148A21.3|hela|ENSG00000234741|EE	chr1	173864837	173864897	FKBP4|HepG2	60
chr1	173864006	173865006	+	RP5-1148A21.3|hela|ENSG00000234741|EE	chr1	173864266	173864308	DDX6|K562	42
chr1	173864006	173865006	+	RP5-1148A21.3|hela|ENSG00000234741|EE	chr1	173864843	173864851	SF3B1|K562	8
chr1	173864006	173865006	+	RP5-1148A21.3|hela|ENSG00000234741|EE	chr1	173864674	173864710	AGGF1|K562	36
chr1	173864006	173865006	+	RP5-1148A21.3|hela|ENSG00000234741|EE	chr1	173864256	173864272	BUD13|K562	16
chr1	173864006	173865006	+	RP5-1148A21.3|hela|ENSG00000234741|EE	chr1	173864159	173864212	KHDRBS1|K562	53
chr1	173864006	173865006	+	RP5-1148A21.3|hela|ENSG00000234741|EE	chr1	173864367	173864403	PTBP1|HepG2	36
chr1	173864006	173865006	+	RP5-1148A21.3|hela|ENSG00000234741|EE	chr1	173864844	173864888	FXR2|K562	44
chr1	173864006	173865006	+	RP5-1148A21.3|hela|ENSG00000234741|EE	chr1	173863975	173864029	TIA1|K562	23
chr1	173864006	173865006	+	RP5-1148A21.3|hela|ENSG00000234741|EE	chr1	173864837	173864905	RPS5|K562	68
chr1	173864006	173865006	+	RP5-1148A21.3|hela|ENSG00000234741|EE	chr1	173864041	173864075	IGF2BP1|K562	34
chr1	173864006	173865006	+	RP5-1148A21.3|hela|ENSG00000234741|EE	chr1	173864622	173864661	PRPF8|K562	39
chr1	173864006	173865006	+	RP5-1148A21.3|hela|ENSG00000234741|EE	chr1	173864052	173864074	KHDRBS1|K562	22
chr1	173864006	173865006	+	RP5-1148A21.3|hela|ENSG00000234741|EE	chr1	173864438	173864449	PTBP1|HepG2	11
chr1	173864006	173865006	+	RP5-1148A21.3|hela|ENSG00000234741|EE	chr1	173864367	173864377	LARP7|HepG2	10
chr1	173864006	173865006	+	RP5-1148A21.3|hela|ENSG00000234741|EE	chr1	173864267	173864297	TAF15|K562	30
chr1	173864006	173865006	+	RP5-1148A21.3|hela|ENSG00000234741|EE	chr1	173864377	173864408	FAM120A|HepG2	31
chr1	173864006	173865006	+	RP5-1148A21.3|hela|ENSG00000234741|EE	chr1	173864382	173864405	PTBP1|K562	23
chr1	173864006	173865006	+	RP5-1148A21.3|hela|ENSG00000234741|EE	chr1	173864368	173864423	HNRNPK|K562	55
chr1	173864006	173865006	+	RP5-1148A21.3|hela|ENSG00000234741|EE	chr1	173864160	173864200	SMNDC1|K562	40
chr1	173864006	173865006	+	RP5-1148A21.3|hela|ENSG00000234741|EE	chr1	173864154	173864215	EIF3H|HepG2	61
chr1	173864006	173865006	+	RP5-1148A21.3|hela|ENSG00000234741|EE	chr1	173864376	173864411	XRN2|HepG2	35
chr1	173864006	173865006	+	RP5-1148A21.3|hela|ENSG00000234741|EE	chr1	173864847	173864904	DKC1|HepG2	57
chr1	173864006	173865006	+	RP5-1148A21.3|hela|ENSG00000234741|EE	chr1	173864690	173864698	YBX3|K562	8
chr1	173864006	173865006	+	RP5-1148A21.3|hela|ENSG00000234741|EE	chr1	173864437	173864457	KHSRP|K562	20
chr1	173864006	173865006	+	RP5-1148A21.3|hela|ENSG00000234741|EE	chr1	173864672	173864705	BUD13|K562	33
chr1	173864006	173865006	+	RP5-1148A21.3|hela|ENSG00000234741|EE	chr1	173864369	173864426	CSTF2T|HepG2	57
chr1	173864006	173865006	+	RP5-1148A21.3|hela|ENSG00000234741|EE	chr1	173864858	173864877	TROVE2|K562	19
chr1	173864006	173865006	+	RP5-1148A21.3|hela|ENSG00000234741|EE	chr1	173864174	173864208	ZNF622|K562	34
chr1	173864006	173865006	+	RP5-1148A21.3|hela|ENSG00000234741|EE	chr1	173864261	173864296	SRSF7|K562	35
chr1	173864006	173865006	+	RP5-1148A21.3|hela|ENSG00000234741|EE	chr1	173864369	173864444	FXR1|K562	75
chr1	173864006	173865006	+	RP5-1148A21.3|hela|ENSG00000234741|EE	chr1	173864827	173864847	ILF3|HepG2	20
chr1	173864006	173865006	+	RP5-1148A21.3|hela|ENSG00000234741|EE	chr1	173864150	173864209	NONO|K562	59
chr1	173864006	173865006	+	RP5-1148A21.3|hela|ENSG00000234741|EE	chr1	173864163	173864209	RBM22|K562	46
chr1	173864006	173865006	+	RP5-1148A21.3|hela|ENSG00000234741|EE	chr1	173864367	173864422	CSTF2|HEK293	55
chr1	173864006	173865006	+	RP5-1148A21.3|hela|ENSG00000234741|EE	chr1	173864680	173864687	HNRNPA1|K562	7
chr1	173864006	173865006	+	RP5-1148A21.3|hela|ENSG00000234741|EE	chr1	173864478	173864519	KHDRBS1|K562	41
chr1	173864006	173865006	+	RP5-1148A21.3|hela|ENSG00000234741|EE	chr1	173864367	173864400	RPS3|K562	33
chr1	173864006	173865006	+	RP5-1148A21.3|hela|ENSG00000234741|EE	chr1	173864055	173864075	PPIG|HepG2	20
chr1	173864006	173865006	+	RP5-1148A21.3|hela|ENSG00000234741|EE	chr1	173864839	173864895	NONO|K562	56
chr1	173864006	173865006	+	RP5-1148A21.3|hela|ENSG00000234741|EE	chr1	173864367	173864386	EIF3D|HepG2	19
chr1	173864006	173865006	+	RP5-1148A21.3|hela|ENSG00000234741|EE	chr1	173864660	173864735	EFTUD2|K562	75
chr1	173864006	173865006	+	RP5-1148A21.3|hela|ENSG00000234741|EE	chr1	173864400	173864427	DDX6|K562	27
chr1	173864006	173865006	+	RP5-1148A21.3|hela|ENSG00000234741|EE	chr1	173864860	173864899	RBM22|K562	39
chr1	173864006	173865006	+	RP5-1148A21.3|hela|ENSG00000234741|EE	chr1	173864496	173864515	PRPF8|K562	19
chr1	173864006	173865006	+	RP5-1148A21.3|hela|ENSG00000234741|EE	chr1	173864848	173864868	TRA2A|HepG2	20
chr1	173864006	173865006	+	RP5-1148A21.3|hela|ENSG00000234741|EE	chr1	173864129	173864168	KHSRP|K562	39
chr1	173864006	173865006	+	RP5-1148A21.3|hela|ENSG00000234741|EE	chr1	173863956	173864013	YBX3|K562	7
chr1	173864006	173865006	+	RP5-1148A21.3|hela|ENSG00000234741|EE	chr1	173864676	173864697	LIN28B|K562	21
chr1	173864006	173865006	+	RP5-1148A21.3|hela|ENSG00000234741|EE	chr1	173864832	173864905	FXR1|K562	73
chr1	173864006	173865006	+	RP5-1148A21.3|hela|ENSG00000234741|EE	chr1	173864702	173864722	CSTF2|HeLa	20
chr1	173864006	173865006	+	RP5-1148A21.3|hela|ENSG00000234741|EE	chr1	173864696	173864704	YBX3|K562	8
chr1	173864006	173865006	+	RP5-1148A21.3|hela|ENSG00000234741|EE	chr1	173863948	173864012	LARP4|HepG2	6
chr1	173864006	173865006	+	RP5-1148A21.3|hela|ENSG00000234741|EE	chr1	173864413	173864438	PPIL4|K562	25
chr1	173864006	173865006	+	RP5-1148A21.3|hela|ENSG00000234741|EE	chr1	173864157	173864220	RPS3|HepG2	63
chr1	173864006	173865006	+	RP5-1148A21.3|hela|ENSG00000234741|EE	chr1	173864854	173864904	XRCC6|HepG2	50
chr1	173864006	173865006	+	RP5-1148A21.3|hela|ENSG00000234741|EE	chr1	173864668	173864710	U2AF1|K562	42
chr1	173864006	173865006	+	RP5-1148A21.3|hela|ENSG00000234741|EE	chr1	173863976	173864008	TIA1|K562	2
chr1	173864006	173865006	+	RP5-1148A21.3|hela|ENSG00000234741|EE	chr1	173864394	173864402	ZNF622|K562	8
chr1	173864006	173865006	+	RP5-1148A21.3|hela|ENSG00000234741|EE	chr1	173864116	173864159	KHSRP|K562	43
chr1	173864006	173865006	+	RP5-1148A21.3|hela|ENSG00000234741|EE	chr1	173864835	173864903	HNRNPK|K562	68
chr1	173864006	173865006	+	RP5-1148A21.3|hela|ENSG00000234741|EE	chr1	173864707	173864746	SF3A3|HepG2	39
chr1	173864006	173865006	+	RP5-1148A21.3|hela|ENSG00000234741|EE	chr1	173864381	173864403	RBM27|K562	22
chr1	173864006	173865006	+	RP5-1148A21.3|hela|ENSG00000234741|EE	chr1	173864858	173864890	DDX3X|K562	32
chr1	173864006	173865006	+	RP5-1148A21.3|hela|ENSG00000234741|EE	chr1	173864367	173864441	SLTM|HepG2	74
chr1	173864006	173865006	+	RP5-1148A21.3|hela|ENSG00000234741|EE	chr1	173864834	173864911	PPIL4|K562	77
chr1	173864006	173865006	+	RP5-1148A21.3|hela|ENSG00000234741|EE	chr1	173864855	173864904	TRA2A|K562	49
chr1	173864006	173865006	+	RP5-1148A21.3|hela|ENSG00000234741|EE	chr1	173864042	173864083	BUD13|HepG2	41
chr1	173864006	173865006	+	RP5-1148A21.3|hela|ENSG00000234741|EE	chr1	173864371	173864403	HNRNPU|K562	32
chr1	173864006	173865006	+	RP5-1148A21.3|hela|ENSG00000234741|EE	chr1	173864854	173864904	ILF3|K562	50
chr1	173864006	173865006	+	RP5-1148A21.3|hela|ENSG00000234741|EE	chr1	173864368	173864412	NKRF|HepG2	44
chr1	173864006	173865006	+	RP5-1148A21.3|hela|ENSG00000234741|EE	chr1	173864398	173864413	XRCC6|HepG2	15
chr1	173864006	173865006	+	RP5-1148A21.3|hela|ENSG00000234741|EE	chr1	173864146	173864204	NKRF|HepG2	58
chr1	173864006	173865006	+	RP5-1148A21.3|hela|ENSG00000234741|EE	chr1	173864070	173864076	IGF2BP1|K562	6
chr1	173864006	173865006	+	RP5-1148A21.3|hela|ENSG00000234741|EE	chr1	173863951	173864071	SUB1|HepG2	65
chr1	173864006	173865006	+	RP5-1148A21.3|hela|ENSG00000234741|EE	chr1	173864834	173864893	SRSF9|HepG2	59
chr1	173864006	173865006	+	RP5-1148A21.3|hela|ENSG00000234741|EE	chr1	173864259	173864275	DHX30|K562	16
chr1	173864006	173865006	+	RP5-1148A21.3|hela|ENSG00000234741|EE	chr1	173864150	173864209	TARDBP|K562	59
chr1	173864006	173865006	+	RP5-1148A21.3|hela|ENSG00000234741|EE	chr1	173864155	173864204	FASTKD2|K562	49
chr1	173864006	173865006	+	RP5-1148A21.3|hela|ENSG00000234741|EE	chr1	173864681	173864705	PUS1|K562	24
chr1	173864006	173865006	+	RP5-1148A21.3|hela|ENSG00000234741|EE	chr1	173864152	173864213	NKRF|HepG2	61
chr1	173864006	173865006	+	RP5-1148A21.3|hela|ENSG00000234741|EE	chr1	173864367	173864402	TAF15|NA	35
chr1	173864006	173865006	+	RP5-1148A21.3|hela|ENSG00000234741|EE	chr1	173864860	173864889	CDC40|HepG2	29
chr1	173864006	173865006	+	RP5-1148A21.3|hela|ENSG00000234741|EE	chr1	173864501	173864507	DDX6|K562	6
chr1	173864006	173865006	+	RP5-1148A21.3|hela|ENSG00000234741|EE	chr1	173864070	173864076	DDX6|K562	6
chr1	173864006	173865006	+	RP5-1148A21.3|hela|ENSG00000234741|EE	chr1	173864839	173864900	HNRNPK|HepG2	61
chr1	173864006	173865006	+	RP5-1148A21.3|hela|ENSG00000234741|EE	chr1	173864261	173864269	TBRG4|K562	8
chr1	173864006	173865006	+	RP5-1148A21.3|hela|ENSG00000234741|EE	chr1	173864834	173864857	TBRG4|K562	23
chr1	173864006	173865006	+	RP5-1148A21.3|hela|ENSG00000234741|EE	chr1	173864485	173864504	HNRNPU|K562	19
chr1	173864006	173865006	+	RP5-1148A21.3|hela|ENSG00000234741|EE	chr1	173864415	173864444	RBFOX2|K562	29
chr1	173864006	173865006	+	RP5-1148A21.3|hela|ENSG00000234741|EE	chr1	173864834	173864904	PTBP1|K562	70
chr1	173864006	173865006	+	RP5-1148A21.3|hela|ENSG00000234741|EE	chr1	173864381	173864427	DDX6|HepG2	46
chr1	173864006	173865006	+	RP5-1148A21.3|hela|ENSG00000234741|EE	chr1	173864368	173864377	BUD13|HepG2	9
chr1	173864006	173865006	+	RP5-1148A21.3|hela|ENSG00000234741|EE	chr1	173864301	173864377	QKI|K562	76
chr1	173864006	173865006	+	RP5-1148A21.3|hela|ENSG00000234741|EE	chr1	173864165	173864200	FXR2|K562	35
chr1	173864006	173865006	+	RP5-1148A21.3|hela|ENSG00000234741|EE	chr1	173864673	173864705	EIF4G1|K562	32
chr1	173864006	173865006	+	RP5-1148A21.3|hela|ENSG00000234741|EE	chr1	173864703	173864750	SMNDC1|HepG2	47
chr1	173864006	173865006	+	RP5-1148A21.3|hela|ENSG00000234741|EE	chr1	173864616	173864681	PRPF8|HepG2	65
chr1	173864006	173865006	+	RP5-1148A21.3|hela|ENSG00000234741|EE	chr1	173864830	173864856	DDX3X|K562	26
chr1	173864006	173865006	+	RP5-1148A21.3|hela|ENSG00000234741|EE	chr1	173864677	173864706	DHX30|K562	29
chr1	173864006	173865006	+	RP5-1148A21.3|hela|ENSG00000234741|EE	chr1	173864476	173864506	U2AF1|HepG2	30
chr1	173864006	173865006	+	RP5-1148A21.3|hela|ENSG00000234741|EE	chr1	173864412	173864448	TNRC6A|K562	36
chr1	173864006	173865006	+	RP5-1148A21.3|hela|ENSG00000234741|EE	chr1	173864830	173864892	EWSR1|K562	62
chr1	173864006	173865006	+	RP5-1148A21.3|hela|ENSG00000234741|EE	chr1	173864167	173864194	SLTM|HepG2	27
chr1	173864006	173865006	+	RP5-1148A21.3|hela|ENSG00000234741|EE	chr1	173864453	173864472	KHSRP|K562	19
chr1	173864006	173865006	+	RP5-1148A21.3|hela|ENSG00000234741|EE	chr1	173864058	173864075	NOLC1|K562	17
chr1	173864006	173865006	+	RP5-1148A21.3|hela|ENSG00000234741|EE	chr1	173864400	173864440	RPS5|K562	40
chr1	173864006	173865006	+	RP5-1148A21.3|hela|ENSG00000234741|EE	chr1	173864042	173864080	U2AF2|HepG2	38
chr1	173864006	173865006	+	RP5-1148A21.3|hela|ENSG00000234741|EE	chr1	173864072	173864075	YBX3|K562	3
chr1	173864006	173865006	+	RP5-1148A21.3|hela|ENSG00000234741|EE	chr1	173864170	173864206	ILF3|HepG2	36
chr1	173864006	173865006	+	RP5-1148A21.3|hela|ENSG00000234741|EE	chr1	173864024	173864072	SLTM|K562	48
chr1	173864006	173865006	+	RP5-1148A21.3|hela|ENSG00000234741|EE	chr1	173864783	173864822	KHSRP|K562	39
chr1	173864006	173865006	+	RP5-1148A21.3|hela|ENSG00000234741|EE	chr1	173863964	173864010	ZNF622|K562	4
chr1	173864006	173865006	+	RP5-1148A21.3|hela|ENSG00000234741|EE	chr1	173864377	173864414	BUD13|K562	37
chr1	173864006	173865006	+	RP5-1148A21.3|hela|ENSG00000234741|EE	chr1	173863989	173864074	HNRNPU|K562	68
chr1	173864006	173865006	+	RP5-1148A21.3|hela|ENSG00000234741|EE	chr1	173864367	173864442	TIAL1|HeLa	75
chr1	173864006	173865006	+	RP5-1148A21.3|hela|ENSG00000234741|EE	chr1	173864211	173864215	NOLC1|HepG2	4
chr1	173864006	173865006	+	RP5-1148A21.3|hela|ENSG00000234741|EE	chr1	173864874	173864903	HNRNPUL1|K562	29
chr1	173864006	173865006	+	RP5-1148A21.3|hela|ENSG00000234741|EE	chr1	173864368	173864381	PTBP1|HepG2	13
chr1	173864006	173865006	+	RP5-1148A21.3|hela|ENSG00000234741|EE	chr1	173864365	173864436	LIN28B|HepG2	71
chr1	173864006	173865006	+	RP5-1148A21.3|hela|ENSG00000234741|EE	chr1	173864854	173864903	SND1|K562	49
chr1	173864006	173865006	+	RP5-1148A21.3|hela|ENSG00000234741|EE	chr1	173864628	173864647	SF3B4|K562	19
chr1	173864006	173865006	+	RP5-1148A21.3|hela|ENSG00000234741|EE	chr1	173864823	173864857	HNRNPC|HepG2	34
chr1	173864006	173865006	+	RP5-1148A21.3|hela|ENSG00000234741|EE	chr1	173864376	173864399	TROVE2|HepG2	23
chr1	173864006	173865006	+	RP5-1148A21.3|hela|ENSG00000234741|EE	chr1	173864150	173864225	XRCC6|K562	75
chr1	173864006	173865006	+	RP5-1148A21.3|hela|ENSG00000234741|EE	chr1	173864366	173864431	HNRNPK|HepG2	65
chr1	173864006	173865006	+	RP5-1148A21.3|hela|ENSG00000234741|EE	chr1	173864166	173864204	SF3A3|HepG2	38
chr1	173864006	173865006	+	RP5-1148A21.3|hela|ENSG00000234741|EE	chr1	173864029	173864075	UPF1|K562	46
chr1	173864006	173865006	+	RP5-1148A21.3|hela|ENSG00000234741|EE	chr1	173864842	173864907	LSM11|HepG2	65
chr1	173864006	173865006	+	RP5-1148A21.3|hela|ENSG00000234741|EE	chr1	173864369	173864378	HLTF|K562	9
chr1	173864006	173865006	+	RP5-1148A21.3|hela|ENSG00000234741|EE	chr1	173864848	173864864	IGF2BP1|HepG2	16
chr1	173864006	173865006	+	RP5-1148A21.3|hela|ENSG00000234741|EE	chr1	173864048	173864076	ILF3|K562	28
chr1	173864006	173865006	+	RP5-1148A21.3|hela|ENSG00000234741|EE	chr1	173864832	173864908	PUS1|K562	76
chr1	173864006	173865006	+	RP5-1148A21.3|hela|ENSG00000234741|EE	chr1	173864830	173864858	DDX3X|K562	28
chr1	173864006	173865006	+	RP5-1148A21.3|hela|ENSG00000234741|EE	chr1	173864415	173864441	NPM1|K562	26
chr1	173864006	173865006	+	RP5-1148A21.3|hela|ENSG00000234741|EE	chr1	173863984	173864031	METAP2|K562	25
chr1	173864006	173865006	+	RP5-1148A21.3|hela|ENSG00000234741|EE	chr1	173864837	173864879	U2AF2|K562	42
chr1	173864006	173865006	+	RP5-1148A21.3|hela|ENSG00000234741|EE	chr1	173864366	173864388	LIN28B|K562	22
chr1	173864006	173865006	+	RP5-1148A21.3|hela|ENSG00000234741|EE	chr1	173864871	173864877	NOLC1|HepG2	6
chr1	173864006	173865006	+	RP5-1148A21.3|hela|ENSG00000234741|EE	chr1	173864854	173864902	GTF2F1|HepG2	48
chr1	173864006	173865006	+	RP5-1148A21.3|hela|ENSG00000234741|EE	chr1	173864864	173864896	RBM22|HepG2	32
chr1	173864006	173865006	+	RP5-1148A21.3|hela|ENSG00000234741|EE	chr1	173864386	173864435	EIF4G2|K562	49
chr1	173864006	173865006	+	RP5-1148A21.3|hela|ENSG00000234741|EE	chr1	173864365	173864411	SMNDC1|K562	46
chr1	173864006	173865006	+	RP5-1148A21.3|hela|ENSG00000234741|EE	chr1	173864052	173864073	GEMIN5|K562	21
chr1	173864006	173865006	+	RP5-1148A21.3|hela|ENSG00000234741|EE	chr1	173864161	173864206	LIN28B|HepG2	45
chr1	173864006	173865006	+	RP5-1148A21.3|hela|ENSG00000234741|EE	chr1	173864367	173864402	FMR1|HEK293	35
chr1	173864006	173865006	+	RP5-1148A21.3|hela|ENSG00000234741|EE	chr1	173864040	173864075	DHX30|K562	35
chr1	173864006	173865006	+	RP5-1148A21.3|hela|ENSG00000234741|EE	chr1	173864838	173864889	UPF1|K562	51
chr1	173864006	173865006	+	RP5-1148A21.3|hela|ENSG00000234741|EE	chr1	173864417	173864432	PRPF8|K562	15
chr1	173864006	173865006	+	RP5-1148A21.3|hela|ENSG00000234741|EE	chr1	173864369	173864451	PCBP2|HepG2	82
chr1	173864006	173865006	+	RP5-1148A21.3|hela|ENSG00000234741|EE	chr1	173864831	173864854	XRCC6|HepG2	23
chr1	173864006	173865006	+	RP5-1148A21.3|hela|ENSG00000234741|EE	chr1	173864486	173864507	METAP2|K562	21
chr1	173864006	173865006	+	RP5-1148A21.3|hela|ENSG00000234741|EE	chr1	173864050	173864072	YBX3|K562	22
chr1	173864006	173865006	+	RP5-1148A21.3|hela|ENSG00000234741|EE	chr1	173864371	173864425	DDX6|K562	54
chr1	173864006	173865006	+	RP5-1148A21.3|hela|ENSG00000234741|EE	chr1	173864367	173864387	LSM11|HepG2	20
chr1	173864006	173865006	+	RP5-1148A21.3|hela|ENSG00000234741|EE	chr1	173864482	173864504	FASTKD2|HepG2	22
chr1	173864006	173865006	+	RP5-1148A21.3|hela|ENSG00000234741|EE	chr1	173864397	173864433	SND1|K562	36
chr1	173864006	173865006	+	RP5-1148A21.3|hela|ENSG00000234741|EE	chr1	173864835	173864854	UCHL5|K562	19
chr1	173864006	173865006	+	RP5-1148A21.3|hela|ENSG00000234741|EE	chr1	173864028	173864050	YBX3|K562	22
chr1	173864006	173865006	+	RP5-1148A21.3|hela|ENSG00000234741|EE	chr1	173864400	173864415	FASTKD2|K562	15
chr1	173864006	173865006	+	RP5-1148A21.3|hela|ENSG00000234741|EE	chr1	173864188	173864215	FASTKD2|K562	27
chr1	173864006	173865006	+	RP5-1148A21.3|hela|ENSG00000234741|EE	chr1	173864487	173864522	TAF15|HEK293	35
chr1	173864006	173865006	+	RP5-1148A21.3|hela|ENSG00000234741|EE	chr1	173864425	173864446	HNRNPL|HepG2	21
chr1	173864006	173865006	+	RP5-1148A21.3|hela|ENSG00000234741|EE	chr1	173864835	173864901	BCCIP|HepG2	66
chr1	173864006	173865006	+	RP5-1148A21.3|hela|ENSG00000234741|EE	chr1	173864153	173864217	PUM2|K562	64
chr1	173864006	173865006	+	RP5-1148A21.3|hela|ENSG00000234741|EE	chr1	173864367	173864405	DKC1|HepG2	38
chr1	173864006	173865006	+	RP5-1148A21.3|hela|ENSG00000234741|EE	chr1	173864833	173864890	IGF2BP2|K562	57
chr1	173864006	173865006	+	RP5-1148A21.3|hela|ENSG00000234741|EE	chr1	173864367	173864376	TROVE2|HepG2	9
chr1	173864006	173865006	+	RP5-1148A21.3|hela|ENSG00000234741|EE	chr1	173864367	173864413	SRSF7|HepG2	46
chr1	173864006	173865006	+	RP5-1148A21.3|hela|ENSG00000234741|EE	chr1	173864381	173864455	POLR2G|HepG2	74
chr1	173864006	173865006	+	RP5-1148A21.3|hela|ENSG00000234741|EE	chr1	173864874	173864906	DHX30|K562	32
chr1	173864006	173865006	+	RP5-1148A21.3|hela|ENSG00000234741|EE	chr1	173864281	173864310	BUD13|K562	29
chr1	173864006	173865006	+	RP5-1148A21.3|hela|ENSG00000234741|EE	chr1	173864159	173864209	NCBP2|K562	50
chr1	173864006	173865006	+	RP5-1148A21.3|hela|ENSG00000234741|EE	chr1	173864367	173864393	NOLC1|HepG2	26
chr1	173864006	173865006	+	RP5-1148A21.3|hela|ENSG00000234741|EE	chr1	173864366	173864415	RPS3|K562	49
chr1	173864006	173865006	+	RP5-1148A21.3|hela|ENSG00000234741|EE	chr1	173864457	173864482	HNRNPA1|HEK293T	25
chr1	173864006	173865006	+	RP5-1148A21.3|hela|ENSG00000234741|EE	chr1	173864600	173864618	PRPF8|K562	18
chr1	173864006	173865006	+	RP5-1148A21.3|hela|ENSG00000234741|EE	chr1	173864855	173864876	HNRNPA1|HepG2	21
chr1	173864006	173865006	+	RP5-1148A21.3|hela|ENSG00000234741|EE	chr1	173864832	173864890	RBM27|K562	58
chr1	173864006	173865006	+	RP5-1148A21.3|hela|ENSG00000234741|EE	chr1	173864582	173864602	CPSF7|HEK293	20
chr1	173864006	173865006	+	RP5-1148A21.3|hela|ENSG00000234741|EE	chr1	173863987	173864013	CPSF6|K562	7
chr1	173864006	173865006	+	RP5-1148A21.3|hela|ENSG00000234741|EE	chr1	173864377	173864400	XRCC6|K562	23
chr1	173864006	173865006	+	RP5-1148A21.3|hela|ENSG00000234741|EE	chr1	173864834	173864903	DKC1|HepG2	69
chr1	173864006	173865006	+	RP5-1148A21.3|hela|ENSG00000234741|EE	chr1	173864837	173864882	HNRNPF|HEK293T	45
chr1	173864006	173865006	+	RP5-1148A21.3|hela|ENSG00000234741|EE	chr1	173864377	173864400	TRA2A|K562	23
chr1	173864006	173865006	+	RP5-1148A21.3|hela|ENSG00000234741|EE	chr1	173864404	173864440	FUBP1|K562	36
chr1	173864006	173865006	+	RP5-1148A21.3|hela|ENSG00000234741|EE	chr1	173864153	173864206	NONO|K562	53
chr1	173864006	173865006	+	RP5-1148A21.3|hela|ENSG00000234741|EE	chr1	173864834	173864854	TAF15|HepG2	20
chr1	173864006	173865006	+	RP5-1148A21.3|hela|ENSG00000234741|EE	chr1	173864833	173864854	FASTKD2|K562	21
chr1	173864006	173865006	+	RP5-1148A21.3|hela|ENSG00000234741|EE	chr1	173864835	173864893	HNRNPA1|K562	58
chr1	173864006	173865006	+	RP5-1148A21.3|hela|ENSG00000234741|EE	chr1	173864366	173864412	SF3A3|HepG2	46
chr1	173864006	173865006	+	RP5-1148A21.3|hela|ENSG00000234741|EE	chr1	173864896	173864905	RPS5|K562	9
chr1	173864006	173865006	+	RP5-1148A21.3|hela|ENSG00000234741|EE	chr1	173864672	173864703	SRSF7|K562	31
chr1	173864006	173865006	+	RP5-1148A21.3|hela|ENSG00000234741|EE	chr1	173864833	173864889	CSTF2T|K562	56
chr1	173864006	173865006	+	RP5-1148A21.3|hela|ENSG00000234741|EE	chr1	173864262	173864272	RBM15|HepG2	10
chr1	173864006	173865006	+	RP5-1148A21.3|hela|ENSG00000234741|EE	chr1	173864484	173864516	AGGF1|K562	32
chr1	173864006	173865006	+	RP5-1148A21.3|hela|ENSG00000234741|EE	chr1	173863950	173864008	FMR1|K562	2
chr1	173864006	173865006	+	RP5-1148A21.3|hela|ENSG00000234741|EE	chr1	173864365	173864436	CPSF6|K562	71
chr1	173864006	173865006	+	RP5-1148A21.3|hela|ENSG00000234741|EE	chr1	173864681	173864701	HNRNPU|K562	20
chr1	173864006	173865006	+	RP5-1148A21.3|hela|ENSG00000234741|EE	chr1	173864377	173864449	QKI|K562	72
chr1	173864006	173865006	+	RP5-1148A21.3|hela|ENSG00000234741|EE	chr1	173864633	173864662	NUDT21|HEK293	29
chr1	173864006	173865006	+	RP5-1148A21.3|hela|ENSG00000234741|EE	chr1	173864256	173864302	DDX55|HepG2	46
chr1	173864006	173865006	+	RP5-1148A21.3|hela|ENSG00000234741|EE	chr1	173864161	173864202	DGCR8|HEK293T	41
chr1	173864006	173865006	+	RP5-1148A21.3|hela|ENSG00000234741|EE	chr1	173864052	173864072	GPKOW|K562	20
chr1	173864006	173865006	+	RP5-1148A21.3|hela|ENSG00000234741|EE	chr1	173864833	173864904	AUH|HepG2	71
chr1	173864006	173865006	+	RP5-1148A21.3|hela|ENSG00000234741|EE	chr1	173864038	173864054	RBM15|K562	16
chr1	173864006	173865006	+	RP5-1148A21.3|hela|ENSG00000234741|EE	chr1	173864401	173864415	NPM1|K562	14
chr1	173864006	173865006	+	RP5-1148A21.3|hela|ENSG00000234741|EE	chr1	173864155	173864222	AKAP8L|K562	67
chr1	173864006	173865006	+	RP5-1148A21.3|hela|ENSG00000234741|EE	chr1	173864156	173864208	SRSF7|K562	52
chr1	173864006	173865006	+	RP5-1148A21.3|hela|ENSG00000234741|EE	chr1	173864399	173864415	SRSF1|K562	16
chr1	173864006	173865006	+	RP5-1148A21.3|hela|ENSG00000234741|EE	chr1	173864498	173864527	SF3B1|K562	29
chr1	173864006	173865006	+	RP5-1148A21.3|hela|ENSG00000234741|EE	chr1	173864854	173864887	AGGF1|HepG2	33
chr1	173864006	173865006	+	RP5-1148A21.3|hela|ENSG00000234741|EE	chr1	173864165	173864190	DHX30|K562	25
chr1	173864006	173865006	+	RP5-1148A21.3|hela|ENSG00000234741|EE	chr1	173864007	173864076	IGF2BP2|K562	69
chr1	173864006	173865006	+	RP5-1148A21.3|hela|ENSG00000234741|EE	chr1	173864837	173864894	AGGF1|K562	57
chr1	173864006	173865006	+	RP5-1148A21.3|hela|ENSG00000234741|EE	chr1	173864413	173864449	XRCC6|K562	36
chr1	173864006	173865006	+	RP5-1148A21.3|hela|ENSG00000234741|EE	chr1	173864677	173864688	PPIL4|K562	11
chr1	173864006	173865006	+	RP5-1148A21.3|hela|ENSG00000234741|EE	chr1	173864161	173864202	NUDT21|HEK293	41
chr1	173864006	173865006	+	RP5-1148A21.3|hela|ENSG00000234741|EE	chr1	173864852	173864904	DDX24|K562	52
chr1	173864006	173865006	+	RP5-1148A21.3|hela|ENSG00000234741|EE	chr1	173864671	173864722	AGGF1|HepG2	51
chr1	173864006	173865006	+	RP5-1148A21.3|hela|ENSG00000234741|EE	chr1	173864160	173864208	GRWD1|HepG2	48
chr1	173864006	173865006	+	RP5-1148A21.3|hela|ENSG00000234741|EE	chr1	173864367	173864440	DDX3X|HepG2	73
chr1	173864006	173865006	+	RP5-1148A21.3|hela|ENSG00000234741|EE	chr1	173864050	173864060	AGGF1|HepG2	10
chr1	173864006	173865006	+	RP5-1148A21.3|hela|ENSG00000234741|EE	chr1	173864835	173864903	DGCR8|HepG2	68
chr1	173864006	173865006	+	RP5-1148A21.3|hela|ENSG00000234741|EE	chr1	173864255	173864298	SRSF7|K562	43
chr1	173864006	173865006	+	RP5-1148A21.3|hela|ENSG00000234741|EE	chr1	173864254	173864302	METAP2|K562	48
chr1	173864006	173865006	+	RP5-1148A21.3|hela|ENSG00000234741|EE	chr1	173864478	173864498	TIA1|K562	20
chr1	173864006	173865006	+	RP5-1148A21.3|hela|ENSG00000234741|EE	chr1	173864372	173864395	IGF2BP2|K562	23
chr1	173864006	173865006	+	RP5-1148A21.3|hela|ENSG00000234741|EE	chr1	173864841	173864889	EIF4G2|K562	48
chr1	173864006	173865006	+	RP5-1148A21.3|hela|ENSG00000234741|EE	chr1	173864283	173864311	SUPV3L1|HepG2	28
chr1	173864006	173865006	+	RP5-1148A21.3|hela|ENSG00000234741|EE	chr1	173864175	173864210	FAM120A|HepG2	35
chr1	173864006	173865006	+	RP5-1148A21.3|hela|ENSG00000234741|EE	chr1	173864368	173864437	NONO|K562	69
chr1	173864006	173865006	+	RP5-1148A21.3|hela|ENSG00000234741|EE	chr1	173864378	173864400	SF3B4|K562	22
chr1	173864006	173865006	+	RP5-1148A21.3|hela|ENSG00000234741|EE	chr1	173864155	173864192	SLTM|HepG2	37
chr1	173864006	173865006	+	RP5-1148A21.3|hela|ENSG00000234741|EE	chr1	173864367	173864442	RTCB|HEK293	75
chr1	173864006	173865006	+	RP5-1148A21.3|hela|ENSG00000234741|EE	chr1	173864413	173864444	TRA2A|K562	31
chr1	173864006	173865006	+	RP5-1148A21.3|hela|ENSG00000234741|EE	chr1	173864858	173864888	PUM2|K562	30
chr1	173864006	173865006	+	RP5-1148A21.3|hela|ENSG00000234741|EE	chr1	173864414	173864433	EXOSC5|K562	19
chr1	173864006	173865006	+	RP5-1148A21.3|hela|ENSG00000234741|EE	chr1	173864857	173864904	NPM1|K562	47
chr1	173864006	173865006	+	RP5-1148A21.3|hela|ENSG00000234741|EE	chr1	173864837	173864882	C17orf85|HEK293	45
chr1	173864006	173865006	+	RP5-1148A21.3|hela|ENSG00000234741|EE	chr1	173864854	173864905	SRSF7|K562	51
chr1	173864006	173865006	+	RP5-1148A21.3|hela|ENSG00000234741|EE	chr1	173864160	173864211	ILF3|HepG2	51
chr1	173864006	173865006	+	RP5-1148A21.3|hela|ENSG00000234741|EE	chr1	173864366	173864378	SF3B4|K562	12
chr1	173864006	173865006	+	RP5-1148A21.3|hela|ENSG00000234741|EE	chr1	173864151	173864216	FKBP4|HepG2	65
chr1	173864006	173865006	+	RP5-1148A21.3|hela|ENSG00000234741|EE	chr1	173864366	173864400	SF3B4|HepG2	34
chr1	173864006	173865006	+	RP5-1148A21.3|hela|ENSG00000234741|EE	chr1	173864852	173864898	SLTM|K562	46
chr1	173864006	173865006	+	RP5-1148A21.3|hela|ENSG00000234741|EE	chr1	173864828	173864905	NOL12|HepG2	77
chr1	173864006	173865006	+	RP5-1148A21.3|hela|ENSG00000234741|EE	chr1	173864832	173864851	GTF2F1|HepG2	19
chr1	173864006	173865006	+	RP5-1148A21.3|hela|ENSG00000234741|EE	chr1	173864871	173864905	DDX6|K562	34
chr1	173864006	173865006	+	RP5-1148A21.3|hela|ENSG00000234741|EE	chr1	173864472	173864516	TAF15|K562	44
chr1	173864006	173865006	+	RP5-1148A21.3|hela|ENSG00000234741|EE	chr1	173864367	173864457	AARS|K562	90
chr1	173864006	173865006	+	RP5-1148A21.3|hela|ENSG00000234741|EE	chr1	173864157	173864203	BCCIP|HepG2	46
chr1	173864006	173865006	+	RP5-1148A21.3|hela|ENSG00000234741|EE	chr1	173864855	173864888	U2AF2|K562	33
chr1	173864006	173865006	+	RP5-1148A21.3|hela|ENSG00000234741|EE	chr1	173864461	173864509	BUD13|K562	48
chr1	173864006	173865006	+	RP5-1148A21.3|hela|ENSG00000234741|EE	chr1	173864851	173864905	YWHAG|K562	54
chr1	173864006	173865006	+	RP5-1148A21.3|hela|ENSG00000234741|EE	chr1	173863921	173864010	RBM27|K562	4
chr1	173864006	173865006	+	RP5-1148A21.3|hela|ENSG00000234741|EE	chr1	173864832	173864873	FAM120A|HepG2	41
chr1	173864006	173865006	+	RP5-1148A21.3|hela|ENSG00000234741|EE	chr1	173864286	173864289	YBX3|K562	3
chr1	173864006	173865006	+	RP5-1148A21.3|hela|ENSG00000234741|EE	chr1	173864833	173864866	TROVE2|HepG2	33
chr1	173864006	173865006	+	RP5-1148A21.3|hela|ENSG00000234741|EE	chr1	173864854	173864893	RBM15|K562	39
chr1	173864006	173865006	+	RP5-1148A21.3|hela|ENSG00000234741|EE	chr1	173864412	173864456	DROSHA|K562	44
chr1	173864006	173865006	+	RP5-1148A21.3|hela|ENSG00000234741|EE	chr1	173864832	173864881	XRN2|HepG2	49
chr1	173864006	173865006	+	RP5-1148A21.3|hela|ENSG00000234741|EE	chr1	173864379	173864431	UPF1|K562	52
chr1	173864006	173865006	+	RP5-1148A21.3|hela|ENSG00000234741|EE	chr1	173864166	173864202	HNRNPL|HepG2	36
chr1	173864006	173865006	+	RP5-1148A21.3|hela|ENSG00000234741|EE	chr1	173864413	173864443	GPKOW|K562	30
chr1	173864006	173865006	+	RP5-1148A21.3|hela|ENSG00000234741|EE	chr1	173864063	173864072	DROSHA|K562	9
chr1	173864006	173865006	+	RP5-1148A21.3|hela|ENSG00000234741|EE	chr1	173864855	173864902	LARP4|K562	47
chr1	173864006	173865006	+	RP5-1148A21.3|hela|ENSG00000234741|EE	chr1	173864843	173864883	IGF2BP3|HepG2	40
chr1	173864006	173865006	+	RP5-1148A21.3|hela|ENSG00000234741|EE	chr1	173864676	173864682	YBX3|K562	6
chr1	173864006	173865006	+	RP5-1148A21.3|hela|ENSG00000234741|EE	chr1	173864667	173864686	PRPF8|K562	19
chr1	173864006	173865006	+	RP5-1148A21.3|hela|ENSG00000234741|EE	chr1	173864032	173864076	DDX55|K562	44
chr1	173864006	173865006	+	RP5-1148A21.3|hela|ENSG00000234741|EE	chr1	173864365	173864440	RBM22|HepG2	75
chr1	173864006	173865006	+	RP5-1148A21.3|hela|ENSG00000234741|EE	chr1	173864435	173864444	TRA2A|K562	9
chr1	173864006	173865006	+	RP5-1148A21.3|hela|ENSG00000234741|EE	chr1	173864479	173864514	GEMIN5|K562	35
chr1	173864006	173865006	+	RP5-1148A21.3|hela|ENSG00000234741|EE	chr1	173864442	173864526	SAFB2|K562	84
chr1	173864006	173865006	+	RP5-1148A21.3|hela|ENSG00000234741|EE	chr1	173864369	173864434	LARP7|K562	65
chr1	173864006	173865006	+	RP5-1148A21.3|hela|ENSG00000234741|EE	chr1	173864874	173864904	TROVE2|HepG2	30
chr1	173864006	173865006	+	RP5-1148A21.3|hela|ENSG00000234741|EE	chr1	173864345	173864371	TIA1|HepG2	26
chr1	173864006	173865006	+	RP5-1148A21.3|hela|ENSG00000234741|EE	chr1	173864896	173864905	EXOSC5|K562	9
chr1	173864006	173865006	+	RP5-1148A21.3|hela|ENSG00000234741|EE	chr1	173864279	173864319	U2AF2|K562	40
chr1	173864006	173865006	+	RP5-1148A21.3|hela|ENSG00000234741|EE	chr1	173864714	173864740	BUD13|K562	26
chr1	173864006	173865006	+	RP5-1148A21.3|hela|ENSG00000234741|EE	chr1	173864160	173864199	SRSF7|HepG2	39
chr1	173864006	173865006	+	RP5-1148A21.3|hela|ENSG00000234741|EE	chr1	173864373	173864413	GEMIN5|K562	40
chr1	173864006	173865006	+	RP5-1148A21.3|hela|ENSG00000234741|EE	chr1	173864601	173864658	EFTUD2|K562	57
chr1	173864006	173865006	+	RP5-1148A21.3|hela|ENSG00000234741|EE	chr1	173864370	173864404	FAM120A|K562	34
chr1	173864006	173865006	+	RP5-1148A21.3|hela|ENSG00000234741|EE	chr1	173864366	173864400	XRCC6|HepG2	34
chr1	173864006	173865006	+	RP5-1148A21.3|hela|ENSG00000234741|EE	chr1	173864150	173864211	XRCC6|HepG2	61
chr1	173864006	173865006	+	RP5-1148A21.3|hela|ENSG00000234741|EE	chr1	173864682	173864696	YBX3|K562	14
chr1	173864006	173865006	+	RP5-1148A21.3|hela|ENSG00000234741|EE	chr1	173864414	173864427	BUD13|K562	13
chr1	173864006	173865006	+	RP5-1148A21.3|hela|ENSG00000234741|EE	chr1	173864629	173864650	AGGF1|K562	21
chr1	173864006	173865006	+	RP5-1148A21.3|hela|ENSG00000234741|EE	chr1	173864161	173864221	AGGF1|K562	60
chr1	173864006	173865006	+	RP5-1148A21.3|hela|ENSG00000234741|EE	chr1	173864155	173864205	YWHAG|K562	50
chr1	173864006	173865006	+	RP5-1148A21.3|hela|ENSG00000234741|EE	chr1	173864390	173864418	CSTF2T|HepG2	28
chr1	173864006	173865006	+	RP5-1148A21.3|hela|ENSG00000234741|EE	chr1	173864833	173864852	RBM5|HepG2	19
chr1	173864006	173865006	+	RP5-1148A21.3|hela|ENSG00000234741|EE	chr1	173864056	173864070	UCHL5|HepG2	14
chr1	173864006	173865006	+	RP5-1148A21.3|hela|ENSG00000234741|EE	chr1	173864155	173864206	U2AF1|HepG2	51
chr1	173864006	173865006	+	RP5-1148A21.3|hela|ENSG00000234741|EE	chr1	173864470	173864540	SAFB2|K562	70
chr1	173864006	173865006	+	RP5-1148A21.3|hela|ENSG00000234741|EE	chr1	173864837	173864882	AGO2|HEK293S	45
chr1	173864006	173865006	+	RP5-1148A21.3|hela|ENSG00000234741|EE	chr1	173864836	173864849	SF3B4|K562	13
chr1	173864006	173865006	+	RP5-1148A21.3|hela|ENSG00000234741|EE	chr1	173864376	173864412	DROSHA|K562	36
chr1	173864006	173865006	+	RP5-1148A21.3|hela|ENSG00000234741|EE	chr1	173864831	173864904	XRCC6|HepG2	73
chr1	173864006	173865006	+	RP5-1148A21.3|hela|ENSG00000234741|EE	chr1	173864057	173864078	SUGP2|HepG2	21
chr1	173864006	173865006	+	RP5-1148A21.3|hela|ENSG00000234741|EE	chr1	173864871	173864904	PTBP1|K562	33
chr1	173864006	173865006	+	RP5-1148A21.3|hela|ENSG00000234741|EE	chr1	173864829	173864859	SLBP|K562	30
chr1	173864006	173865006	+	RP5-1148A21.3|hela|ENSG00000234741|EE	chr1	173864836	173864887	SUPV3L1|HepG2	51
chr1	173864006	173865006	+	RP5-1148A21.3|hela|ENSG00000234741|EE	chr1	173864676	173864707	HNRNPU|K562	31
chr1	173864006	173865006	+	RP5-1148A21.3|hela|ENSG00000234741|EE	chr1	173864413	173864440	XRCC6|HepG2	27
chr1	173864006	173865006	+	RP5-1148A21.3|hela|ENSG00000234741|EE	chr1	173864834	173864915	TARDBP|K562	81
chr1	173864006	173865006	+	RP5-1148A21.3|hela|ENSG00000234741|EE	chr1	173864405	173864414	PTBP1|K562	9
chr1	173864006	173865006	+	RP5-1148A21.3|hela|ENSG00000234741|EE	chr1	173864366	173864447	DROSHA|K562	81
chr1	173864006	173865006	+	RP5-1148A21.3|hela|ENSG00000234741|EE	chr1	173864368	173864439	LARP7|HepG2	71
chr1	173864006	173865006	+	RP5-1148A21.3|hela|ENSG00000234741|EE	chr1	173864055	173864073	DGCR8|HepG2	18
chr1	173864006	173865006	+	RP5-1148A21.3|hela|ENSG00000234741|EE	chr1	173864288	173864317	BUD13|HepG2	29
chr1	173864006	173865006	+	RP5-1148A21.3|hela|ENSG00000234741|EE	chr1	173864365	173864433	DGCR8|K562	68
chr1	173864006	173865006	+	RP5-1148A21.3|hela|ENSG00000234741|EE	chr1	173864364	173864428	LIN28B|K562	64
chr1	173864006	173865006	+	RP5-1148A21.3|hela|ENSG00000234741|EE	chr1	173864366	173864415	SMNDC1|HepG2	49
chr1	173864006	173865006	+	RP5-1148A21.3|hela|ENSG00000234741|EE	chr1	173864837	173864882	DGCR8|HEK293T	45
chr1	173864006	173865006	+	RP5-1148A21.3|hela|ENSG00000234741|EE	chr1	173864854	173864872	RBM15|K562	18
chr1	173864006	173865006	+	RP5-1148A21.3|hela|ENSG00000234741|EE	chr1	173864439	173864446	PTBP1|K562	7
chr1	173864006	173865006	+	RP5-1148A21.3|hela|ENSG00000234741|EE	chr1	173864162	173864220	HNRNPL|K562	58
chr1	173864006	173865006	+	RP5-1148A21.3|hela|ENSG00000234741|EE	chr1	173864368	173864440	NKRF|HepG2	72
chr1	173864006	173865006	+	RP5-1148A21.3|hela|ENSG00000234741|EE	chr1	173864154	173864216	BCCIP|HepG2	62
chr1	173864006	173865006	+	RP5-1148A21.3|hela|ENSG00000234741|EE	chr1	173864152	173864220	LARP4|K562	68
chr1	173864006	173865006	+	RP5-1148A21.3|hela|ENSG00000234741|EE	chr1	173864392	173864435	SRSF1|HepG2	43
chr1	173864006	173865006	+	RP5-1148A21.3|hela|ENSG00000234741|EE	chr1	173864367	173864439	SND1|K562	72
chr1	173864006	173865006	+	RP5-1148A21.3|hela|ENSG00000234741|EE	chr1	173863969	173864032	DDX55|K562	26
chr1	173864006	173865006	+	RP5-1148A21.3|hela|ENSG00000234741|EE	chr1	173864856	173864904	ZRANB2|K562	48
chr1	173864006	173865006	+	RP5-1148A21.3|hela|ENSG00000234741|EE	chr1	173864155	173864204	SMNDC1|K562	49
chr1	173864006	173865006	+	RP5-1148A21.3|hela|ENSG00000234741|EE	chr1	173864151	173864214	SUGP2|HepG2	63
chr1	173864006	173865006	+	RP5-1148A21.3|hela|ENSG00000234741|EE	chr1	173864454	173864521	EFTUD2|HepG2	67
chr1	173864006	173865006	+	RP5-1148A21.3|hela|ENSG00000234741|EE	chr1	173864054	173864076	RBM15|K562	22
chr1	173864006	173865006	+	RP5-1148A21.3|hela|ENSG00000234741|EE	chr1	173864829	173864854	HNRNPUL1|K562	25
chr1	173864006	173865006	+	RP5-1148A21.3|hela|ENSG00000234741|EE	chr1	173864159	173864214	METAP2|K562	55
chr1	173864006	173865006	+	RP5-1148A21.3|hela|ENSG00000234741|EE	chr1	173864256	173864288	FAM120A|K562	32
chr1	173864006	173865006	+	RP5-1148A21.3|hela|ENSG00000234741|EE	chr1	173864161	173864215	AARS|K562	54
chr1	173864006	173865006	+	RP5-1148A21.3|hela|ENSG00000234741|EE	chr1	173864839	173864901	PPIL4|K562	62
chr1	173864006	173865006	+	RP5-1148A21.3|hela|ENSG00000234741|EE	chr1	173864837	173864898	SLTM|HepG2	61
chr1	173864006	173865006	+	RP5-1148A21.3|hela|ENSG00000234741|EE	chr1	173864853	173864903	DROSHA|K562	50
chr7	151028411	151029411	+	RP5-1148A21.3|hela|ENSG00000197150|EE	chr7	151028876	151028908	SRSF9|HepG2	32
chr7	151028411	151029411	+	RP5-1148A21.3|hela|ENSG00000197150|EE	chr7	151028975	151029023	UCHL5|K562	48
chr7	151028411	151029411	+	RP5-1148A21.3|hela|ENSG00000197150|EE	chr7	151029036	151029080	SLTM|K562	44
chr7	151028411	151029411	+	RP5-1148A21.3|hela|ENSG00000197150|EE	chr7	151028774	151028812	LIN28B|K562	38
chr7	151028411	151029411	+	RP5-1148A21.3|hela|ENSG00000197150|EE	chr7	151028968	151029006	UPF1|K562	38
chr7	151028411	151029411	+	RP5-1148A21.3|hela|ENSG00000197150|EE	chr7	151028959	151029014	TAF15|K562	55
chr7	151028411	151029411	+	RP5-1148A21.3|hela|ENSG00000197150|EE	chr7	151029039	151029068	XRN2|K562	29
chr7	151028411	151029411	+	RP5-1148A21.3|hela|ENSG00000197150|EE	chr7	151028954	151029002	NONO|K562	48
chr7	151028411	151029411	+	RP5-1148A21.3|hela|ENSG00000197150|EE	chr7	151028993	151029031	MTPAP|K562	38
chr7	151028411	151029411	+	RP5-1148A21.3|hela|ENSG00000197150|EE	chr7	151028895	151028929	RBM15|K562	34
chr7	151028411	151029411	+	RP5-1148A21.3|hela|ENSG00000197150|EE	chr7	151028963	151029070	KHDRBS1|K562	107
chr7	151028411	151029411	+	RP5-1148A21.3|hela|ENSG00000197150|EE	chr7	151028904	151028998	RBFOX2|K562	94
chr7	151028411	151029411	+	RP5-1148A21.3|hela|ENSG00000197150|EE	chr7	151028949	151029019	HNRNPA1|HepG2	70
chr7	151028411	151029411	+	RP5-1148A21.3|hela|ENSG00000197150|EE	chr7	151029020	151029067	TBRG4|K562	47
chr7	151028411	151029411	+	RP5-1148A21.3|hela|ENSG00000197150|EE	chr7	151029036	151029079	SLTM|HepG2	43
chr7	151028411	151029411	+	RP5-1148A21.3|hela|ENSG00000197150|EE	chr7	151028764	151028812	CSTF2T|K562	48
chr7	151028411	151029411	+	RP5-1148A21.3|hela|ENSG00000197150|EE	chr7	151028803	151028815	BUD13|HepG2	12
chr7	151028411	151029411	+	RP5-1148A21.3|hela|ENSG00000197150|EE	chr7	151029409	151029441	TAF15|K562	2
chr7	151028411	151029411	+	RP5-1148A21.3|hela|ENSG00000197150|EE	chr7	151028798	151028830	AARS|K562	32
chr7	151028411	151029411	+	RP5-1148A21.3|hela|ENSG00000197150|EE	chr7	151028799	151028863	HNRNPM|K562	64
chr7	151028411	151029411	+	RP5-1148A21.3|hela|ENSG00000197150|EE	chr7	151028990	151029034	HNRNPA1|K562	44
chr7	151028411	151029411	+	RP5-1148A21.3|hela|ENSG00000197150|EE	chr7	151028969	151029033	ILF3|K562	64
chr7	151028411	151029411	+	RP5-1148A21.3|hela|ENSG00000197150|EE	chr7	151028946	151029034	SAFB2|K562	88
chr7	151028411	151029411	+	RP5-1148A21.3|hela|ENSG00000197150|EE	chr7	151029360	151029388	KHSRP|K562	28
chr7	151028411	151029411	+	RP5-1148A21.3|hela|ENSG00000197150|EE	chr7	151029379	151029401	HNRNPA1|HepG2	22
chr7	151028411	151029411	+	RP5-1148A21.3|hela|ENSG00000197150|EE	chr7	151028775	151028822	PRPF8|K562	47
chr7	151028411	151029411	+	RP5-1148A21.3|hela|ENSG00000197150|EE	chr7	151028780	151028808	TROVE2|K562	28
chr7	151028411	151029411	+	RP5-1148A21.3|hela|ENSG00000197150|EE	chr7	151028954	151029012	EFTUD2|K562	58
chr7	151028411	151029411	+	RP5-1148A21.3|hela|ENSG00000197150|EE	chr7	151028964	151029002	AGGF1|K562	38
chr7	151028411	151029411	+	RP5-1148A21.3|hela|ENSG00000197150|EE	chr7	151028781	151028816	TIA1|K562	35
chr7	151028411	151029411	+	RP5-1148A21.3|hela|ENSG00000197150|EE	chr7	151028834	151028862	NCBP2|HepG2	28
chr7	151028411	151029411	+	RP5-1148A21.3|hela|ENSG00000197150|EE	chr7	151029150	151029188	ILF3|K562	38
chr7	151028411	151029411	+	RP5-1148A21.3|hela|ENSG00000197150|EE	chr7	151029033	151029084	SLTM|K562	51
chr7	151028411	151029411	+	RP5-1148A21.3|hela|ENSG00000197150|EE	chr7	151029360	151029383	SAFB2|K562	23
chr7	151028411	151029411	+	RP5-1148A21.3|hela|ENSG00000197150|EE	chr7	151029034	151029065	CPSF6|K562	31
chr7	151028411	151029411	+	RP5-1148A21.3|hela|ENSG00000197150|EE	chr7	151028782	151028825	EFTUD2|K562	43
chr7	151028411	151029411	+	RP5-1148A21.3|hela|ENSG00000197150|EE	chr7	151028984	151029025	PUS1|K562	41
chr7	151028411	151029411	+	RP5-1148A21.3|hela|ENSG00000197150|EE	chr7	151028973	151029005	UCHL5|K562	32
chr7	151028411	151029411	+	RP5-1148A21.3|hela|ENSG00000197150|EE	chr7	151028775	151028818	NONO|K562	43
chr7	151028411	151029411	+	RP5-1148A21.3|hela|ENSG00000197150|EE	chr7	151028858	151028890	XRN2|K562	32
chr7	151028411	151029411	+	RP5-1148A21.3|hela|ENSG00000197150|EE	chr7	151028894	151028952	KHSRP|K562	58
chr7	151028411	151029411	+	RP5-1148A21.3|hela|ENSG00000197150|EE	chr7	151028859	151028895	XRN2|K562	36
chr7	151028411	151029411	+	RP5-1148A21.3|hela|ENSG00000197150|EE	chr7	151028779	151028796	TIA1|K562	17
chr7	151028411	151029411	+	RP5-1148A21.3|hela|ENSG00000197150|EE	chr7	151028858	151028896	EFTUD2|K562	38
chr7	151028411	151029411	+	RP5-1148A21.3|hela|ENSG00000197150|EE	chr7	151028966	151029006	RBM22|HepG2	40
chr7	151028411	151029411	+	RP5-1148A21.3|hela|ENSG00000197150|EE	chr7	151028763	151028814	NONO|K562	51
chr7	151028411	151029411	+	RP5-1148A21.3|hela|ENSG00000197150|EE	chr7	151029003	151029031	SRSF7|K562	28
chr7	151028411	151029411	+	RP5-1148A21.3|hela|ENSG00000197150|EE	chr7	151028859	151028889	ILF3|HepG2	30
chr7	151028411	151029411	+	RP5-1148A21.3|hela|ENSG00000197150|EE	chr7	151028902	151028929	RBM15|K562	27
chr7	151028411	151029411	+	RP5-1148A21.3|hela|ENSG00000197150|EE	chr7	151028968	151029036	SRSF7|K562	68
chr7	151028411	151029411	+	RP5-1148A21.3|hela|ENSG00000197150|EE	chr7	151029035	151029081	FTO|K562	46
chr7	151028411	151029411	+	RP5-1148A21.3|hela|ENSG00000197150|EE	chr7	151029024	151029064	DROSHA|K562	40
chr7	151028411	151029411	+	RP5-1148A21.3|hela|ENSG00000197150|EE	chr7	151029031	151029074	ILF3|K562	43
chr7	151028411	151029411	+	RP5-1148A21.3|hela|ENSG00000197150|EE	chr7	151028968	151029047	KHDRBS1|K562	79
chr7	151028411	151029411	+	RP5-1148A21.3|hela|ENSG00000197150|EE	chr7	151028794	151028813	CSTF2T|K562	19
chr7	151028411	151029411	+	RP5-1148A21.3|hela|ENSG00000197150|EE	chr7	151028774	151028820	TAF15|K562	46
chr7	151028411	151029411	+	RP5-1148A21.3|hela|ENSG00000197150|EE	chr7	151028940	151029043	HLTF|K562	103
chr7	151028411	151029411	+	RP5-1148A21.3|hela|ENSG00000197150|EE	chr7	151029036	151029071	HNRNPL|K562	35
chr1	173864782	173865782	+	RP5-1148A21.3|hela|ENSG00000234741|EE	chr1	173865153	173865191	HNRNPUL1|HepG2	38
chr1	173864782	173865782	+	RP5-1148A21.3|hela|ENSG00000234741|EE	chr1	173865650	173865678	DDX6|HepG2	28
chr1	173864782	173865782	+	RP5-1148A21.3|hela|ENSG00000234741|EE	chr1	173865184	173865197	DDX55|K562	13
chr1	173864782	173865782	+	RP5-1148A21.3|hela|ENSG00000234741|EE	chr1	173864857	173864871	DDX6|K562	14
chr1	173864782	173865782	+	RP5-1148A21.3|hela|ENSG00000234741|EE	chr1	173865249	173865281	FXR2|K562	32
chr1	173864782	173865782	+	RP5-1148A21.3|hela|ENSG00000234741|EE	chr1	173864831	173864854	RBM15|K562	23
chr1	173864782	173865782	+	RP5-1148A21.3|hela|ENSG00000234741|EE	chr1	173865625	173865679	LSM11|K562	54
chr1	173864782	173865782	+	RP5-1148A21.3|hela|ENSG00000234741|EE	chr1	173865625	173865642	DKC1|HepG2	17
chr1	173864782	173865782	+	RP5-1148A21.3|hela|ENSG00000234741|EE	chr1	173865243	173865260	RBM15|K562	17
chr1	173864782	173865782	+	RP5-1148A21.3|hela|ENSG00000234741|EE	chr1	173865350	173865424	PPIL4|K562	74
chr1	173864782	173865782	+	RP5-1148A21.3|hela|ENSG00000234741|EE	chr1	173865624	173865673	NPM1|K562	49
chr1	173864782	173865782	+	RP5-1148A21.3|hela|ENSG00000234741|EE	chr1	173865349	173865411	KHDRBS1|K562	62
chr1	173864782	173865782	+	RP5-1148A21.3|hela|ENSG00000234741|EE	chr1	173865274	173865282	LIN28B|K562	8
chr1	173864782	173865782	+	RP5-1148A21.3|hela|ENSG00000234741|EE	chr1	173865350	173865426	CSTF2|HepG2	76
chr1	173864782	173865782	+	RP5-1148A21.3|hela|ENSG00000234741|EE	chr1	173864870	173864895	RBM5|HepG2	25
chr1	173864782	173865782	+	RP5-1148A21.3|hela|ENSG00000234741|EE	chr1	173864828	173864896	GRSF1|HepG2	68
chr1	173864782	173865782	+	RP5-1148A21.3|hela|ENSG00000234741|EE	chr1	173865180	173865192	SND1|K562	12
chr1	173864782	173865782	+	RP5-1148A21.3|hela|ENSG00000234741|EE	chr1	173864856	173864866	NOLC1|HepG2	10
chr1	173864782	173865782	+	RP5-1148A21.3|hela|ENSG00000234741|EE	chr1	173865236	173865289	XRN2|K562	53
chr1	173864782	173865782	+	RP5-1148A21.3|hela|ENSG00000234741|EE	chr1	173864832	173864903	SBDS|K562	71
chr1	173864782	173865782	+	RP5-1148A21.3|hela|ENSG00000234741|EE	chr1	173865350	173865377	LARP7|HepG2	27
chr1	173864782	173865782	+	RP5-1148A21.3|hela|ENSG00000234741|EE	chr1	173865355	173865411	NCBP2|HepG2	56
chr1	173864782	173865782	+	RP5-1148A21.3|hela|ENSG00000234741|EE	chr1	173864860	173864902	DDX3X|HepG2	42
chr1	173864782	173865782	+	RP5-1148A21.3|hela|ENSG00000234741|EE	chr1	173864854	173864866	NOL12|HepG2	12
chr1	173864782	173865782	+	RP5-1148A21.3|hela|ENSG00000234741|EE	chr1	173864859	173864903	ILF3|HepG2	44
chr1	173864782	173865782	+	RP5-1148A21.3|hela|ENSG00000234741|EE	chr1	173864879	173864890	CPSF6|K562	11
chr1	173864782	173865782	+	RP5-1148A21.3|hela|ENSG00000234741|EE	chr1	173865377	173865394	SF3B4|K562	17
chr1	173864782	173865782	+	RP5-1148A21.3|hela|ENSG00000234741|EE	chr1	173865385	173865390	NOLC1|HepG2	5
chr1	173864782	173865782	+	RP5-1148A21.3|hela|ENSG00000234741|EE	chr1	173865622	173865656	ZRANB2|K562	34
chr1	173864782	173865782	+	RP5-1148A21.3|hela|ENSG00000234741|EE	chr1	173864965	173864992	HNRNPK|HepG2	27
chr1	173864782	173865782	+	RP5-1148A21.3|hela|ENSG00000234741|EE	chr1	173865484	173865523	EFTUD2|K562	39
chr1	173864782	173865782	+	RP5-1148A21.3|hela|ENSG00000234741|EE	chr1	173865635	173865639	NOLC1|HepG2	4
chr1	173864782	173865782	+	RP5-1148A21.3|hela|ENSG00000234741|EE	chr1	173865632	173865687	DGCR8|K562	55
chr1	173864782	173865782	+	RP5-1148A21.3|hela|ENSG00000234741|EE	chr1	173865151	173865184	SLTM|HepG2	33
chr1	173864782	173865782	+	RP5-1148A21.3|hela|ENSG00000234741|EE	chr1	173865266	173865278	UCHL5|K562	12
chr1	173864782	173865782	+	RP5-1148A21.3|hela|ENSG00000234741|EE	chr1	173865371	173865422	CDC40|HepG2	51
chr1	173864782	173865782	+	RP5-1148A21.3|hela|ENSG00000234741|EE	chr1	173865236	173865242	YBX3|K562	6
chr1	173864782	173865782	+	RP5-1148A21.3|hela|ENSG00000234741|EE	chr1	173865352	173865377	TRA2A|K562	25
chr1	173864782	173865782	+	RP5-1148A21.3|hela|ENSG00000234741|EE	chr1	173865538	173865547	IGF2BP2|K562	9
chr1	173864782	173865782	+	RP5-1148A21.3|hela|ENSG00000234741|EE	chr1	173865256	173865282	FXR2|K562	26
chr1	173864782	173865782	+	RP5-1148A21.3|hela|ENSG00000234741|EE	chr1	173864851	173864905	LARP7|K562	54
chr1	173864782	173865782	+	RP5-1148A21.3|hela|ENSG00000234741|EE	chr1	173865645	173865675	PUS1|K562	30
chr1	173864782	173865782	+	RP5-1148A21.3|hela|ENSG00000234741|EE	chr1	173865153	173865196	DGCR8|K562	43
chr1	173864782	173865782	+	RP5-1148A21.3|hela|ENSG00000234741|EE	chr1	173865358	173865402	HNRNPF|HEK293T	44
chr1	173864782	173865782	+	RP5-1148A21.3|hela|ENSG00000234741|EE	chr1	173865416	173865425	SF3B4|K562	9
chr1	173864782	173865782	+	RP5-1148A21.3|hela|ENSG00000234741|EE	chr1	173865154	173865195	FTO|K562	41
chr1	173864782	173865782	+	RP5-1148A21.3|hela|ENSG00000234741|EE	chr1	173865158	173865197	AGGF1|K562	39
chr1	173864782	173865782	+	RP5-1148A21.3|hela|ENSG00000234741|EE	chr1	173865243	173865275	TARDBP|K562	32
chr1	173864782	173865782	+	RP5-1148A21.3|hela|ENSG00000234741|EE	chr1	173864841	173864891	TBRG4|HepG2	50
chr1	173864782	173865782	+	RP5-1148A21.3|hela|ENSG00000234741|EE	chr1	173864830	173864860	MTPAP|K562	30
chr1	173864782	173865782	+	RP5-1148A21.3|hela|ENSG00000234741|EE	chr1	173865640	173865669	GRWD1|HepG2	29
chr1	173864782	173865782	+	RP5-1148A21.3|hela|ENSG00000234741|EE	chr1	173864946	173864981	HNRNPK|HepG2	35
chr1	173864782	173865782	+	RP5-1148A21.3|hela|ENSG00000234741|EE	chr1	173865415	173865429	FTO|K562	14
chr1	173864782	173865782	+	RP5-1148A21.3|hela|ENSG00000234741|EE	chr1	173865623	173865667	HNRNPM|HepG2	44
chr1	173864782	173865782	+	RP5-1148A21.3|hela|ENSG00000234741|EE	chr1	173865155	173865195	SUGP2|HepG2	40
chr1	173864782	173865782	+	RP5-1148A21.3|hela|ENSG00000234741|EE	chr1	173864838	173864883	PCBP2|HepG2	45
chr1	173864782	173865782	+	RP5-1148A21.3|hela|ENSG00000234741|EE	chr1	173865354	173865410	HNRNPUL1|HepG2	56
chr1	173864782	173865782	+	RP5-1148A21.3|hela|ENSG00000234741|EE	chr1	173864856	173864894	DDX3X|K562	38
chr1	173864782	173865782	+	RP5-1148A21.3|hela|ENSG00000234741|EE	chr1	173864841	173864897	XRCC6|K562	56
chr1	173864782	173865782	+	RP5-1148A21.3|hela|ENSG00000234741|EE	chr1	173865378	173865430	PTBP1|K562	52
chr1	173864782	173865782	+	RP5-1148A21.3|hela|ENSG00000234741|EE	chr1	173864847	173864881	FMR1|K562	34
chr1	173864782	173865782	+	RP5-1148A21.3|hela|ENSG00000234741|EE	chr1	173864857	173864900	KHDRBS1|K562	43
chr1	173864782	173865782	+	RP5-1148A21.3|hela|ENSG00000234741|EE	chr1	173864839	173864907	UCHL5|HepG2	68
chr1	173864782	173865782	+	RP5-1148A21.3|hela|ENSG00000234741|EE	chr1	173865589	173865642	CPSF6|HEK293	53
chr1	173864782	173865782	+	RP5-1148A21.3|hela|ENSG00000234741|EE	chr1	173865625	173865679	SND1|HepG2	54
chr1	173864782	173865782	+	RP5-1148A21.3|hela|ENSG00000234741|EE	chr1	173865353	173865425	SFPQ|HepG2	72
chr1	173864782	173865782	+	RP5-1148A21.3|hela|ENSG00000234741|EE	chr1	173864831	173864891	SLBP|K562	60
chr1	173864782	173865782	+	RP5-1148A21.3|hela|ENSG00000234741|EE	chr1	173864864	173864904	SERBP1|K562	40
chr1	173864782	173865782	+	RP5-1148A21.3|hela|ENSG00000234741|EE	chr1	173865354	173865412	SRSF1|K562	58
chr1	173864782	173865782	+	RP5-1148A21.3|hela|ENSG00000234741|EE	chr1	173865263	173865279	YBX3|K562	16
chr1	173864782	173865782	+	RP5-1148A21.3|hela|ENSG00000234741|EE	chr1	173865508	173865531	METAP2|K562	23
chr1	173864782	173865782	+	RP5-1148A21.3|hela|ENSG00000234741|EE	chr1	173865157	173865196	TAF15|K562	39
chr1	173864782	173865782	+	RP5-1148A21.3|hela|ENSG00000234741|EE	chr1	173865624	173865673	SRSF9|HepG2	49
chr1	173864782	173865782	+	RP5-1148A21.3|hela|ENSG00000234741|EE	chr1	173865166	173865197	DDX55|HepG2	31
chr1	173864782	173865782	+	RP5-1148A21.3|hela|ENSG00000234741|EE	chr1	173865363	173865420	RBM22|HepG2	57
chr1	173864782	173865782	+	RP5-1148A21.3|hela|ENSG00000234741|EE	chr1	173864841	173864853	EXOSC5|K562	12
chr1	173864782	173865782	+	RP5-1148A21.3|hela|ENSG00000234741|EE	chr1	173864927	173864973	DDX42|K562	46
chr1	173864782	173865782	+	RP5-1148A21.3|hela|ENSG00000234741|EE	chr1	173865350	173865415	NSUN2|K562	65
chr1	173864782	173865782	+	RP5-1148A21.3|hela|ENSG00000234741|EE	chr1	173865358	173865402	CSTF2|HEK293	44
chr1	173864782	173865782	+	RP5-1148A21.3|hela|ENSG00000234741|EE	chr1	173865483	173865486	YBX3|K562	3
chr1	173864782	173865782	+	RP5-1148A21.3|hela|ENSG00000234741|EE	chr1	173865523	173865535	DDX55|K562	12
chr1	173864782	173865782	+	RP5-1148A21.3|hela|ENSG00000234741|EE	chr1	173865244	173865279	CSTF2T|K562	35
chr1	173864782	173865782	+	RP5-1148A21.3|hela|ENSG00000234741|EE	chr1	173865231	173865243	DDX24|K562	12
chr1	173864782	173865782	+	RP5-1148A21.3|hela|ENSG00000234741|EE	chr1	173865359	173865408	GPKOW|K562	49
chr1	173864782	173865782	+	RP5-1148A21.3|hela|ENSG00000234741|EE	chr1	173864833	173864900	TRA2A|HepG2	67
chr1	173864782	173865782	+	RP5-1148A21.3|hela|ENSG00000234741|EE	chr1	173865349	173865411	DDX3X|K562	62
chr1	173864782	173865782	+	RP5-1148A21.3|hela|ENSG00000234741|EE	chr1	173865248	173865254	YBX3|K562	6
chr1	173864782	173865782	+	RP5-1148A21.3|hela|ENSG00000234741|EE	chr1	173865641	173865666	CDC40|HepG2	25
chr1	173864782	173865782	+	RP5-1148A21.3|hela|ENSG00000234741|EE	chr1	173865155	173865194	ILF3|HepG2	39
chr1	173864782	173865782	+	RP5-1148A21.3|hela|ENSG00000234741|EE	chr1	173864837	173864862	AGO2|HEK293	25
chr1	173864782	173865782	+	RP5-1148A21.3|hela|ENSG00000234741|EE	chr1	173864837	173864882	CSTF2|HeLa	45
chr1	173864782	173865782	+	RP5-1148A21.3|hela|ENSG00000234741|EE	chr1	173865631	173865672	SRSF7|K562	41
chr1	173864782	173865782	+	RP5-1148A21.3|hela|ENSG00000234741|EE	chr1	173865478	173865521	PPIG|HepG2	43
chr1	173864782	173865782	+	RP5-1148A21.3|hela|ENSG00000234741|EE	chr1	173865627	173865687	XRCC6|K562	60
chr1	173864782	173865782	+	RP5-1148A21.3|hela|ENSG00000234741|EE	chr1	173865623	173865679	RBM5|HepG2	56
chr1	173864782	173865782	+	RP5-1148A21.3|hela|ENSG00000234741|EE	chr1	173865656	173865686	ZRANB2|K562	30
chr1	173864782	173865782	+	RP5-1148A21.3|hela|ENSG00000234741|EE	chr1	173864833	173864892	IGF2BP1|K562	59
chr1	173864782	173865782	+	RP5-1148A21.3|hela|ENSG00000234741|EE	chr1	173865187	173865197	METAP2|K562	10
chr1	173864782	173865782	+	RP5-1148A21.3|hela|ENSG00000234741|EE	chr1	173865156	173865187	ILF3|K562	31
chr1	173864782	173865782	+	RP5-1148A21.3|hela|ENSG00000234741|EE	chr1	173865635	173865678	PUM2|K562	43
chr1	173864782	173865782	+	RP5-1148A21.3|hela|ENSG00000234741|EE	chr1	173865507	173865534	SUB1|HepG2	27
chr1	173864782	173865782	+	RP5-1148A21.3|hela|ENSG00000234741|EE	chr1	173865277	173865282	NOLC1|K562	5
chr1	173864782	173865782	+	RP5-1148A21.3|hela|ENSG00000234741|EE	chr1	173865348	173865377	SF3B4|K562	29
chr1	173864782	173865782	+	RP5-1148A21.3|hela|ENSG00000234741|EE	chr1	173865230	173865239	EIF4G1|K562	9
chr1	173864782	173865782	+	RP5-1148A21.3|hela|ENSG00000234741|EE	chr1	173864837	173864882	HNRNPM|HEK293T	45
chr1	173864782	173865782	+	RP5-1148A21.3|hela|ENSG00000234741|EE	chr1	173864851	173864905	GPKOW|K562	54
chr1	173864782	173865782	+	RP5-1148A21.3|hela|ENSG00000234741|EE	chr1	173865354	173865413	SRSF9|HepG2	59
chr1	173864782	173865782	+	RP5-1148A21.3|hela|ENSG00000234741|EE	chr1	173865508	173865537	DHX30|K562	29
chr1	173864782	173865782	+	RP5-1148A21.3|hela|ENSG00000234741|EE	chr1	173865358	173865382	FUS|NA	24
chr1	173864782	173865782	+	RP5-1148A21.3|hela|ENSG00000234741|EE	chr1	173865236	173865284	EIF4G2|K562	48
chr1	173864782	173865782	+	RP5-1148A21.3|hela|ENSG00000234741|EE	chr1	173865345	173865412	YWHAG|K562	67
chr1	173864782	173865782	+	RP5-1148A21.3|hela|ENSG00000234741|EE	chr1	173864831	173864874	SF3B4|HepG2	43
chr1	173864782	173865782	+	RP5-1148A21.3|hela|ENSG00000234741|EE	chr1	173864831	173864851	GPKOW|K562	20
chr1	173864782	173865782	+	RP5-1148A21.3|hela|ENSG00000234741|EE	chr1	173864822	173864851	ZRANB2|K562	29
chr1	173864782	173865782	+	RP5-1148A21.3|hela|ENSG00000234741|EE	chr1	173865349	173865377	FASTKD2|K562	28
chr1	173864782	173865782	+	RP5-1148A21.3|hela|ENSG00000234741|EE	chr1	173865153	173865189	GPKOW|K562	36
chr1	173864782	173865782	+	RP5-1148A21.3|hela|ENSG00000234741|EE	chr1	173865161	173865186	NOLC1|K562	25
chr1	173864782	173865782	+	RP5-1148A21.3|hela|ENSG00000234741|EE	chr1	173864835	173864898	NKRF|HepG2	63
chr1	173864782	173865782	+	RP5-1148A21.3|hela|ENSG00000234741|EE	chr1	173865493	173865529	TIA1|HepG2	36
chr1	173864782	173865782	+	RP5-1148A21.3|hela|ENSG00000234741|EE	chr1	173865623	173865682	NKRF|HepG2	59
chr1	173864782	173865782	+	RP5-1148A21.3|hela|ENSG00000234741|EE	chr1	173865150	173865200	RBM22|K562	50
chr1	173864782	173865782	+	RP5-1148A21.3|hela|ENSG00000234741|EE	chr1	173865357	173865413	DHX30|HepG2	56
chr1	173864782	173865782	+	RP5-1148A21.3|hela|ENSG00000234741|EE	chr1	173865626	173865679	TROVE2|K562	53
chr1	173864782	173865782	+	RP5-1148A21.3|hela|ENSG00000234741|EE	chr1	173865258	173865281	GPKOW|K562	23
chr1	173864782	173865782	+	RP5-1148A21.3|hela|ENSG00000234741|EE	chr1	173865225	173865262	ATXN2|HEK293	37
chr1	173864782	173865782	+	RP5-1148A21.3|hela|ENSG00000234741|EE	chr1	173865538	173865546	ZNF622|K562	8
chr1	173864782	173865782	+	RP5-1148A21.3|hela|ENSG00000234741|EE	chr1	173865508	173865532	LARP4|HepG2	24
chr1	173864782	173865782	+	RP5-1148A21.3|hela|ENSG00000234741|EE	chr1	173865157	173865180	SND1|K562	23
chr1	173864782	173865782	+	RP5-1148A21.3|hela|ENSG00000234741|EE	chr1	173865156	173865183	U2AF2|HepG2	27
chr1	173864782	173865782	+	RP5-1148A21.3|hela|ENSG00000234741|EE	chr1	173865478	173865496	SUB1|HepG2	18
chr1	173864782	173865782	+	RP5-1148A21.3|hela|ENSG00000234741|EE	chr1	173865166	173865194	NCBP2|K562	28
chr1	173864782	173865782	+	RP5-1148A21.3|hela|ENSG00000234741|EE	chr1	173865151	173865198	RBM22|K562	47
chr1	173864782	173865782	+	RP5-1148A21.3|hela|ENSG00000234741|EE	chr1	173864837	173864882	CPSF3|HEK293	45
chr1	173864782	173865782	+	RP5-1148A21.3|hela|ENSG00000234741|EE	chr1	173864845	173864895	SRSF7|HepG2	50
chr1	173864782	173865782	+	RP5-1148A21.3|hela|ENSG00000234741|EE	chr1	173865627	173865681	FTO|K562	54
chr1	173864782	173865782	+	RP5-1148A21.3|hela|ENSG00000234741|EE	chr1	173865627	173865679	FASTKD2|K562	52
chr1	173864782	173865782	+	RP5-1148A21.3|hela|ENSG00000234741|EE	chr1	173864873	173864891	ZRANB2|K562	18
chr1	173864782	173865782	+	RP5-1148A21.3|hela|ENSG00000234741|EE	chr1	173865414	173865428	HNRNPA1|HepG2	14
chr1	173864782	173865782	+	RP5-1148A21.3|hela|ENSG00000234741|EE	chr1	173864897	173864904	TRA2A|K562	7
chr1	173864782	173865782	+	RP5-1148A21.3|hela|ENSG00000234741|EE	chr1	173865254	173865283	U2AF1|HepG2	29
chr1	173864782	173865782	+	RP5-1148A21.3|hela|ENSG00000234741|EE	chr1	173864855	173864902	FAM120A|HepG2	47
chr1	173864782	173865782	+	RP5-1148A21.3|hela|ENSG00000234741|EE	chr1	173864868	173864915	SF3B1|K562	47
chr1	173864782	173865782	+	RP5-1148A21.3|hela|ENSG00000234741|EE	chr1	173865481	173865532	DDX55|HepG2	51
chr1	173864782	173865782	+	RP5-1148A21.3|hela|ENSG00000234741|EE	chr1	173865627	173865678	U2AF1|HepG2	51
chr1	173864782	173865782	+	RP5-1148A21.3|hela|ENSG00000234741|EE	chr1	173865628	173865686	DROSHA|K562	58
chr1	173864782	173865782	+	RP5-1148A21.3|hela|ENSG00000234741|EE	chr1	173865357	173865416	DDX3X|HepG2	59
chr1	173864782	173865782	+	RP5-1148A21.3|hela|ENSG00000234741|EE	chr1	173865384	173865411	SMNDC1|K562	27
chr1	173864782	173865782	+	RP5-1148A21.3|hela|ENSG00000234741|EE	chr1	173865549	173865554	BUD13|K562	5
chr1	173864782	173865782	+	RP5-1148A21.3|hela|ENSG00000234741|EE	chr1	173865628	173865676	RBM27|K562	48
chr1	173864782	173865782	+	RP5-1148A21.3|hela|ENSG00000234741|EE	chr1	173865250	173865283	PRPF8|HepG2	33
chr1	173864782	173865782	+	RP5-1148A21.3|hela|ENSG00000234741|EE	chr1	173865349	173865412	HLTF|K562	63
chr1	173864782	173865782	+	RP5-1148A21.3|hela|ENSG00000234741|EE	chr1	173865627	173865671	FASTKD2|HepG2	44
chr1	173864782	173865782	+	RP5-1148A21.3|hela|ENSG00000234741|EE	chr1	173864855	173864898	XRN2|HepG2	43
chr1	173864782	173865782	+	RP5-1148A21.3|hela|ENSG00000234741|EE	chr1	173865182	173865197	RBFOX2|K562	15
chr1	173864782	173865782	+	RP5-1148A21.3|hela|ENSG00000234741|EE	chr1	173865358	173865415	NCBP2|K562	57
chr1	173864782	173865782	+	RP5-1148A21.3|hela|ENSG00000234741|EE	chr1	173865154	173865162	FASTKD2|HepG2	8
chr1	173864782	173865782	+	RP5-1148A21.3|hela|ENSG00000234741|EE	chr1	173865624	173865683	SMNDC1|HepG2	59
chr1	173864782	173865782	+	RP5-1148A21.3|hela|ENSG00000234741|EE	chr1	173865351	173865421	HNRNPUL1|HepG2	70
chr1	173864782	173865782	+	RP5-1148A21.3|hela|ENSG00000234741|EE	chr1	173865334	173865347	SMNDC1|K562	13
chr1	173864782	173865782	+	RP5-1148A21.3|hela|ENSG00000234741|EE	chr1	173865278	173865282	NOLC1|K562	4
chr1	173864782	173865782	+	RP5-1148A21.3|hela|ENSG00000234741|EE	chr1	173865363	173865414	RBM15|K562	51
chr1	173864782	173865782	+	RP5-1148A21.3|hela|ENSG00000234741|EE	chr1	173864831	173864856	KHDRBS1|K562	25
chr1	173864782	173865782	+	RP5-1148A21.3|hela|ENSG00000234741|EE	chr1	173865623	173865652	SMNDC1|K562	29
chr1	173864782	173865782	+	RP5-1148A21.3|hela|ENSG00000234741|EE	chr1	173865168	173865193	LARP4|K562	25
chr1	173864782	173865782	+	RP5-1148A21.3|hela|ENSG00000234741|EE	chr1	173865259	173865279	IGF2BP1|K562	20
chr1	173864782	173865782	+	RP5-1148A21.3|hela|ENSG00000234741|EE	chr1	173865627	173865677	UCHL5|K562	50
chr1	173864782	173865782	+	RP5-1148A21.3|hela|ENSG00000234741|EE	chr1	173864831	173864857	LIN28B|HepG2	26
chr1	173864782	173865782	+	RP5-1148A21.3|hela|ENSG00000234741|EE	chr1	173865492	173865506	NOLC1|K562	14
chr1	173864782	173865782	+	RP5-1148A21.3|hela|ENSG00000234741|EE	chr1	173865523	173865543	DHX30|K562	20
chr1	173864782	173865782	+	RP5-1148A21.3|hela|ENSG00000234741|EE	chr1	173865525	173865546	GPKOW|K562	21
chr1	173864782	173865782	+	RP5-1148A21.3|hela|ENSG00000234741|EE	chr1	173865509	173865531	METAP2|K562	22
chr1	173864782	173865782	+	RP5-1148A21.3|hela|ENSG00000234741|EE	chr1	173865637	173865667	KHDRBS1|K562	30
chr1	173864782	173865782	+	RP5-1148A21.3|hela|ENSG00000234741|EE	chr1	173864855	173864898	HNRNPK|K562	43
chr1	173864782	173865782	+	RP5-1148A21.3|hela|ENSG00000234741|EE	chr1	173865363	173865398	DDX55|HepG2	35
chr1	173864782	173865782	+	RP5-1148A21.3|hela|ENSG00000234741|EE	chr1	173865147	173865197	RPS5|HepG2	50
chr1	173864782	173865782	+	RP5-1148A21.3|hela|ENSG00000234741|EE	chr1	173864837	173864851	TAF15|HepG2	14
chr1	173864782	173865782	+	RP5-1148A21.3|hela|ENSG00000234741|EE	chr1	173864841	173864898	GRWD1|HepG2	57
chr1	173864782	173865782	+	RP5-1148A21.3|hela|ENSG00000234741|EE	chr1	173865639	173865648	NOLC1|HepG2	9
chr1	173864782	173865782	+	RP5-1148A21.3|hela|ENSG00000234741|EE	chr1	173865358	173865411	NKRF|HepG2	53
```
