## Supplementary Files 1-11 for "Long non-coding RNA expression levels modulate cell-type specific splicing patterns by altering their interaction landscape with RNA-binding proteins": SE_proximity_RBP_binding_site_intersection.bed (part 48 of 195)

```
chr1	173864006	173865006	+	RP5-1148A21.3|hela|ENSG00000234741|EE	chr1	173864291	173864303	SUB1|HepG2	12
chr1	173864006	173865006	+	RP5-1148A21.3|hela|ENSG00000234741|EE	chr1	173864832	173864903	SBDS|K562	71
chr1	173864006	173865006	+	RP5-1148A21.3|hela|ENSG00000234741|EE	chr1	173864860	173864902	DDX3X|HepG2	42
chr1	173864006	173865006	+	RP5-1148A21.3|hela|ENSG00000234741|EE	chr1	173864366	173864373	FASTKD2|K562	7
chr1	173864006	173865006	+	RP5-1148A21.3|hela|ENSG00000234741|EE	chr1	173864854	173864866	NOL12|HepG2	12
chr1	173864006	173865006	+	RP5-1148A21.3|hela|ENSG00000234741|EE	chr1	173864859	173864903	ILF3|HepG2	44
chr1	173864006	173865006	+	RP5-1148A21.3|hela|ENSG00000234741|EE	chr1	173864151	173864203	RBM22|K562	52
chr1	173864006	173865006	+	RP5-1148A21.3|hela|ENSG00000234741|EE	chr1	173864503	173864506	YBX3|K562	3
chr1	173864006	173865006	+	RP5-1148A21.3|hela|ENSG00000234741|EE	chr1	173864879	173864890	CPSF6|K562	11
chr1	173864006	173865006	+	RP5-1148A21.3|hela|ENSG00000234741|EE	chr1	173864385	173864431	TBRG4|K562	46
chr1	173864006	173865006	+	RP5-1148A21.3|hela|ENSG00000234741|EE	chr1	173864965	173864992	HNRNPK|HepG2	27
chr1	173864006	173865006	+	RP5-1148A21.3|hela|ENSG00000234741|EE	chr1	173864051	173864072	SND1|K562	21
chr1	173864006	173865006	+	RP5-1148A21.3|hela|ENSG00000234741|EE	chr1	173864687	173864695	SRSF7|K562	8
chr1	173864006	173865006	+	RP5-1148A21.3|hela|ENSG00000234741|EE	chr1	173864412	173864450	TIAL1|K562	38
chr1	173864006	173865006	+	RP5-1148A21.3|hela|ENSG00000234741|EE	chr1	173864256	173864297	UCHL5|K562	41
chr1	173864006	173865006	+	RP5-1148A21.3|hela|ENSG00000234741|EE	chr1	173864373	173864430	DHX30|HepG2	57
chr1	173864006	173865006	+	RP5-1148A21.3|hela|ENSG00000234741|EE	chr1	173864153	173864173	TROVE2|HepG2	20
chr1	173864006	173865006	+	RP5-1148A21.3|hela|ENSG00000234741|EE	chr1	173864265	173864285	GEMIN5|K562	20
chr1	173864006	173865006	+	RP5-1148A21.3|hela|ENSG00000234741|EE	chr1	173864256	173864279	DDX42|K562	23
chr1	173864006	173865006	+	RP5-1148A21.3|hela|ENSG00000234741|EE	chr1	173864040	173864070	DDX6|K562	30
chr1	173864006	173865006	+	RP5-1148A21.3|hela|ENSG00000234741|EE	chr1	173864256	173864295	UCHL5|K562	39
chr1	173864006	173865006	+	RP5-1148A21.3|hela|ENSG00000234741|EE	chr1	173864851	173864905	LARP7|K562	54
chr1	173864006	173865006	+	RP5-1148A21.3|hela|ENSG00000234741|EE	chr1	173864621	173864663	BUD13|K562	42
chr1	173864006	173865006	+	RP5-1148A21.3|hela|ENSG00000234741|EE	chr1	173864161	173864182	PTBP1PTBP2|HeLa	21
chr1	173864006	173865006	+	RP5-1148A21.3|hela|ENSG00000234741|EE	chr1	173864366	173864377	LARP4|K562	11
chr1	173864006	173865006	+	RP5-1148A21.3|hela|ENSG00000234741|EE	chr1	173864057	173864072	AGGF1|K562	15
chr1	173864006	173865006	+	RP5-1148A21.3|hela|ENSG00000234741|EE	chr1	173864367	173864442	CSTF2|HeLa	75
chr1	173864006	173865006	+	RP5-1148A21.3|hela|ENSG00000234741|EE	chr1	173864366	173864379	GTF2F1|K562	13
chr1	173864006	173865006	+	RP5-1148A21.3|hela|ENSG00000234741|EE	chr1	173864684	173864698	AKAP8L|K562	14
chr1	173864006	173865006	+	RP5-1148A21.3|hela|ENSG00000234741|EE	chr1	173864841	173864891	TBRG4|HepG2	50
chr1	173864006	173865006	+	RP5-1148A21.3|hela|ENSG00000234741|EE	chr1	173864830	173864860	MTPAP|K562	30
chr1	173864006	173865006	+	RP5-1148A21.3|hela|ENSG00000234741|EE	chr1	173864152	173864210	YWHAG|K562	58
chr1	173864006	173865006	+	RP5-1148A21.3|hela|ENSG00000234741|EE	chr1	173864367	173864429	BCCIP|HepG2	62
chr1	173864006	173865006	+	RP5-1148A21.3|hela|ENSG00000234741|EE	chr1	173864946	173864981	HNRNPK|HepG2	35
chr1	173864006	173865006	+	RP5-1148A21.3|hela|ENSG00000234741|EE	chr1	173864382	173864404	MTPAP|K562	22
chr1	173864006	173865006	+	RP5-1148A21.3|hela|ENSG00000234741|EE	chr1	173864385	173864412	SUGP2|HepG2	27
chr1	173864006	173865006	+	RP5-1148A21.3|hela|ENSG00000234741|EE	chr1	173864159	173864175	LSM11|K562	16
chr1	173864006	173865006	+	RP5-1148A21.3|hela|ENSG00000234741|EE	chr1	173864838	173864883	PCBP2|HepG2	45
chr1	173864006	173865006	+	RP5-1148A21.3|hela|ENSG00000234741|EE	chr1	173864856	173864894	DDX3X|K562	38
chr1	173864006	173865006	+	RP5-1148A21.3|hela|ENSG00000234741|EE	chr1	173864841	173864897	XRCC6|K562	56
chr1	173864006	173865006	+	RP5-1148A21.3|hela|ENSG00000234741|EE	chr1	173864162	173864215	RPS11|K562	53
chr1	173864006	173865006	+	RP5-1148A21.3|hela|ENSG00000234741|EE	chr1	173864414	173864442	PTBP1|K562	28
chr1	173864006	173865006	+	RP5-1148A21.3|hela|ENSG00000234741|EE	chr1	173864847	173864881	FMR1|K562	34
chr1	173864006	173865006	+	RP5-1148A21.3|hela|ENSG00000234741|EE	chr1	173864682	173864707	LSM11|HepG2	25
chr1	173864006	173865006	+	RP5-1148A21.3|hela|ENSG00000234741|EE	chr1	173864857	173864900	KHDRBS1|K562	43
chr1	173864006	173865006	+	RP5-1148A21.3|hela|ENSG00000234741|EE	chr1	173864701	173864744	GEMIN5|K562	43
chr1	173864006	173865006	+	RP5-1148A21.3|hela|ENSG00000234741|EE	chr1	173864380	173864440	RBM15|HepG2	60
chr1	173864006	173865006	+	RP5-1148A21.3|hela|ENSG00000234741|EE	chr1	173863955	173864021	GRWD1|HepG2	15
chr1	173864006	173865006	+	RP5-1148A21.3|hela|ENSG00000234741|EE	chr1	173864436	173864443	RBM5|HepG2	7
chr1	173864006	173865006	+	RP5-1148A21.3|hela|ENSG00000234741|EE	chr1	173864047	173864075	BUD13|K562	28
chr1	173864006	173865006	+	RP5-1148A21.3|hela|ENSG00000234741|EE	chr1	173864688	173864694	UCHL5|HepG2	6
chr1	173864006	173865006	+	RP5-1148A21.3|hela|ENSG00000234741|EE	chr1	173864839	173864907	UCHL5|HepG2	68
chr1	173864006	173865006	+	RP5-1148A21.3|hela|ENSG00000234741|EE	chr1	173864239	173864273	KHSRP|K562	34
chr1	173864006	173865006	+	RP5-1148A21.3|hela|ENSG00000234741|EE	chr1	173864831	173864891	SLBP|K562	60
chr1	173864006	173865006	+	RP5-1148A21.3|hela|ENSG00000234741|EE	chr1	173864414	173864434	LSM11|K562	20
chr1	173864006	173865006	+	RP5-1148A21.3|hela|ENSG00000234741|EE	chr1	173864674	173864704	DDX55|K562	30
chr1	173864006	173865006	+	RP5-1148A21.3|hela|ENSG00000234741|EE	chr1	173864255	173864306	IGF2BP1|K562	51
chr1	173864006	173865006	+	RP5-1148A21.3|hela|ENSG00000234741|EE	chr1	173864402	173864413	SF3B4|K562	11
chr1	173864006	173865006	+	RP5-1148A21.3|hela|ENSG00000234741|EE	chr1	173864864	173864904	SERBP1|K562	40
chr1	173864006	173865006	+	RP5-1148A21.3|hela|ENSG00000234741|EE	chr1	173864400	173864415	XRCC6|HepG2	15
chr1	173864006	173865006	+	RP5-1148A21.3|hela|ENSG00000234741|EE	chr1	173864255	173864303	UPF1|K562	48
chr1	173864006	173865006	+	RP5-1148A21.3|hela|ENSG00000234741|EE	chr1	173864268	173864274	EFTUD2|K562	6
chr1	173864006	173865006	+	RP5-1148A21.3|hela|ENSG00000234741|EE	chr1	173864629	173864636	GPKOW|K562	7
chr1	173864006	173865006	+	RP5-1148A21.3|hela|ENSG00000234741|EE	chr1	173864256	173864294	ZNF622|K562	38
chr1	173864006	173865006	+	RP5-1148A21.3|hela|ENSG00000234741|EE	chr1	173864841	173864853	EXOSC5|K562	12
chr1	173864006	173865006	+	RP5-1148A21.3|hela|ENSG00000234741|EE	chr1	173864412	173864452	RBM22|HepG2	40
chr1	173864006	173865006	+	RP5-1148A21.3|hela|ENSG00000234741|EE	chr1	173864161	173864182	PTBP1|HEK293T	21
chr1	173864006	173865006	+	RP5-1148A21.3|hela|ENSG00000234741|EE	chr1	173864365	173864436	EWSR1|K562	71
chr1	173864006	173865006	+	RP5-1148A21.3|hela|ENSG00000234741|EE	chr1	173864927	173864973	DDX42|K562	46
chr1	173864006	173865006	+	RP5-1148A21.3|hela|ENSG00000234741|EE	chr1	173864675	173864707	GRWD1|HepG2	32
chr1	173864006	173865006	+	RP5-1148A21.3|hela|ENSG00000234741|EE	chr1	173864368	173864436	DDX59|HepG2	68
chr1	173864006	173865006	+	RP5-1148A21.3|hela|ENSG00000234741|EE	chr1	173864367	173864402	PTBP1PTBP2|HeLa	35
chr1	173864006	173865006	+	RP5-1148A21.3|hela|ENSG00000234741|EE	chr1	173864367	173864458	RBM15|K562	91
chr1	173864006	173865006	+	RP5-1148A21.3|hela|ENSG00000234741|EE	chr1	173864153	173864206	TRA2A|K562	53
chr1	173864006	173865006	+	RP5-1148A21.3|hela|ENSG00000234741|EE	chr1	173863957	173864015	ZNF622|K562	9
chr1	173864006	173865006	+	RP5-1148A21.3|hela|ENSG00000234741|EE	chr1	173864673	173864686	DDX6|HepG2	13
chr1	173864006	173865006	+	RP5-1148A21.3|hela|ENSG00000234741|EE	chr1	173864833	173864900	TRA2A|HepG2	67
chr1	173864006	173865006	+	RP5-1148A21.3|hela|ENSG00000234741|EE	chr1	173864370	173864444	EIF3H|HepG2	74
chr1	173864006	173865006	+	RP5-1148A21.3|hela|ENSG00000234741|EE	chr1	173864484	173864513	DHX30|K562	29
chr1	173864006	173865006	+	RP5-1148A21.3|hela|ENSG00000234741|EE	chr1	173864472	173864529	BUD13|HepG2	57
chr1	173864006	173865006	+	RP5-1148A21.3|hela|ENSG00000234741|EE	chr1	173864378	173864415	RBFOX2|K562	37
chr1	173864006	173865006	+	RP5-1148A21.3|hela|ENSG00000234741|EE	chr1	173864377	173864415	RPS5|K562	38
chr1	173864006	173865006	+	RP5-1148A21.3|hela|ENSG00000234741|EE	chr1	173864150	173864213	HNRNPK|HepG2	63
chr1	173864006	173865006	+	RP5-1148A21.3|hela|ENSG00000234741|EE	chr1	173864160	173864213	SUGP2|HepG2	53
chr1	173864006	173865006	+	RP5-1148A21.3|hela|ENSG00000234741|EE	chr1	173864837	173864862	AGO2|HEK293	25
chr1	173864006	173865006	+	RP5-1148A21.3|hela|ENSG00000234741|EE	chr1	173864153	173864212	RPS5|K562	59
chr1	173864006	173865006	+	RP5-1148A21.3|hela|ENSG00000234741|EE	chr1	173864837	173864882	CSTF2|HeLa	45
chr1	173864006	173865006	+	RP5-1148A21.3|hela|ENSG00000234741|EE	chr1	173864417	173864445	MTPAP|K562	28
chr1	173864006	173865006	+	RP5-1148A21.3|hela|ENSG00000234741|EE	chr1	173864366	173864446	RBFOX2|HepG2	80
chr1	173864006	173865006	+	RP5-1148A21.3|hela|ENSG00000234741|EE	chr1	173864039	173864076	U2AF1|HepG2	37
chr1	173864006	173865006	+	RP5-1148A21.3|hela|ENSG00000234741|EE	chr1	173864485	173864506	DDX24|K562	21
chr1	173864006	173865006	+	RP5-1148A21.3|hela|ENSG00000234741|EE	chr1	173864156	173864216	SBDS|K562	60
chr1	173864006	173865006	+	RP5-1148A21.3|hela|ENSG00000234741|EE	chr1	173864490	173864499	XRCC6|K562	9
chr1	173864006	173865006	+	RP5-1148A21.3|hela|ENSG00000234741|EE	chr1	173864367	173864399	DDX24|K562	32
chr1	173864006	173865006	+	RP5-1148A21.3|hela|ENSG00000234741|EE	chr1	173864366	173864378	RBFOX2|K562	12
chr1	173864006	173865006	+	RP5-1148A21.3|hela|ENSG00000234741|EE	chr1	173864367	173864376	METAP2|K562	9
chr1	173864006	173865006	+	RP5-1148A21.3|hela|ENSG00000234741|EE	chr1	173864489	173864505	DDX24|K562	16
chr1	173864006	173865006	+	RP5-1148A21.3|hela|ENSG00000234741|EE	chr1	173864833	173864892	IGF2BP1|K562	59
chr1	173864006	173865006	+	RP5-1148A21.3|hela|ENSG00000234741|EE	chr1	173864151	173864207	FTO|K562	56
chr1	173864006	173865006	+	RP5-1148A21.3|hela|ENSG00000234741|EE	chr1	173863953	173864007	IGF2BP3|HepG2	1
chr1	173864006	173865006	+	RP5-1148A21.3|hela|ENSG00000234741|EE	chr1	173864367	173864445	NSUN2|K562	78
chr1	173864006	173865006	+	RP5-1148A21.3|hela|ENSG00000234741|EE	chr1	173864837	173864882	HNRNPM|HEK293T	45
chr1	173864006	173865006	+	RP5-1148A21.3|hela|ENSG00000234741|EE	chr1	173864655	173864668	BUD13|K562	13
chr1	173864006	173865006	+	RP5-1148A21.3|hela|ENSG00000234741|EE	chr1	173864585	173864628	TAF15|HepG2	43
chr1	173864006	173865006	+	RP5-1148A21.3|hela|ENSG00000234741|EE	chr1	173864534	173864544	KHDRBS1|K562	10
chr1	173864006	173865006	+	RP5-1148A21.3|hela|ENSG00000234741|EE	chr1	173864371	173864428	U2AF1|HepG2	57
chr1	173864006	173865006	+	RP5-1148A21.3|hela|ENSG00000234741|EE	chr1	173864851	173864905	GPKOW|K562	54
chr1	173864006	173865006	+	RP5-1148A21.3|hela|ENSG00000234741|EE	chr1	173864487	173864522	IGF2BP2|HEK293	35
chr1	173864006	173865006	+	RP5-1148A21.3|hela|ENSG00000234741|EE	chr1	173864671	173864708	PPIG|HepG2	37
chr1	173864006	173865006	+	RP5-1148A21.3|hela|ENSG00000234741|EE	chr1	173864403	173864413	PTBP1|HepG2	10
chr1	173864006	173865006	+	RP5-1148A21.3|hela|ENSG00000234741|EE	chr1	173864301	173864304	YBX3|K562	3
chr1	173864006	173865006	+	RP5-1148A21.3|hela|ENSG00000234741|EE	chr1	173864162	173864201	SRSF7|HepG2	39
chr1	173864006	173865006	+	RP5-1148A21.3|hela|ENSG00000234741|EE	chr1	173864831	173864874	SF3B4|HepG2	43
chr1	173864006	173865006	+	RP5-1148A21.3|hela|ENSG00000234741|EE	chr1	173864158	173864205	UCHL5|HepG2	47
chr1	173864006	173865006	+	RP5-1148A21.3|hela|ENSG00000234741|EE	chr1	173864831	173864851	GPKOW|K562	20
chr1	173864006	173865006	+	RP5-1148A21.3|hela|ENSG00000234741|EE	chr1	173864150	173864219	HLTF|K562	69
chr1	173864006	173865006	+	RP5-1148A21.3|hela|ENSG00000234741|EE	chr1	173864402	173864441	METAP2|K562	39
chr1	173864006	173865006	+	RP5-1148A21.3|hela|ENSG00000234741|EE	chr1	173864162	173864208	DGCR8|HepG2	46
chr1	173864006	173865006	+	RP5-1148A21.3|hela|ENSG00000234741|EE	chr1	173864377	173864414	LARP4|K562	37
chr1	173864006	173865006	+	RP5-1148A21.3|hela|ENSG00000234741|EE	chr1	173864822	173864851	ZRANB2|K562	29
chr1	173864006	173865006	+	RP5-1148A21.3|hela|ENSG00000234741|EE	chr1	173864680	173864704	UPF1|K562	24
chr1	173864006	173865006	+	RP5-1148A21.3|hela|ENSG00000234741|EE	chr1	173864679	173864698	KHDRBS1|K562	19
chr1	173864006	173865006	+	RP5-1148A21.3|hela|ENSG00000234741|EE	chr1	173864835	173864898	NKRF|HepG2	63
chr1	173864006	173865006	+	RP5-1148A21.3|hela|ENSG00000234741|EE	chr1	173864036	173864076	GRWD1|HepG2	40
chr1	173864006	173865006	+	RP5-1148A21.3|hela|ENSG00000234741|EE	chr1	173864378	173864414	TROVE2|K562	36
chr1	173864006	173865006	+	RP5-1148A21.3|hela|ENSG00000234741|EE	chr1	173864414	173864446	SF3B4|K562	32
chr1	173864006	173865006	+	RP5-1148A21.3|hela|ENSG00000234741|EE	chr1	173864036	173864075	LARP4|HepG2	39
chr1	173864006	173865006	+	RP5-1148A21.3|hela|ENSG00000234741|EE	chr1	173864677	173864689	UCHL5|K562	12
chr1	173864006	173865006	+	RP5-1148A21.3|hela|ENSG00000234741|EE	chr1	173864367	173864422	HNRNPU|HEK293T	55
chr1	173864006	173865006	+	RP5-1148A21.3|hela|ENSG00000234741|EE	chr1	173864371	173864411	SF3B1|K562	40
chr1	173864006	173865006	+	RP5-1148A21.3|hela|ENSG00000234741|EE	chr1	173864367	173864422	HNRNPA2B1|HEK293T	55
chr1	173864006	173865006	+	RP5-1148A21.3|hela|ENSG00000234741|EE	chr1	173864674	173864693	SUB1|HepG2	19
chr1	173864006	173865006	+	RP5-1148A21.3|hela|ENSG00000234741|EE	chr1	173864255	173864295	PPIG|HepG2	40
chr1	173864006	173865006	+	RP5-1148A21.3|hela|ENSG00000234741|EE	chr1	173864693	173864704	SUB1|HepG2	11
chr1	173864006	173865006	+	RP5-1148A21.3|hela|ENSG00000234741|EE	chr1	173864155	173864212	GPKOW|K562	57
chr1	173864006	173865006	+	RP5-1148A21.3|hela|ENSG00000234741|EE	chr1	173864412	173864447	NKRF|HepG2	35
chr1	173864006	173865006	+	RP5-1148A21.3|hela|ENSG00000234741|EE	chr1	173864058	173864089	CPSF6|K562	31
chr1	173864006	173865006	+	RP5-1148A21.3|hela|ENSG00000234741|EE	chr1	173864005	173864028	YBX3|K562	22
chr1	173864006	173865006	+	RP5-1148A21.3|hela|ENSG00000234741|EE	chr1	173864275	173864298	AARS|K562	23
chr1	173864006	173865006	+	RP5-1148A21.3|hela|ENSG00000234741|EE	chr1	173864837	173864882	CPSF3|HEK293	45
chr1	173864006	173865006	+	RP5-1148A21.3|hela|ENSG00000234741|EE	chr1	173864366	173864375	UCHL5|K562	9
chr1	173864006	173865006	+	RP5-1148A21.3|hela|ENSG00000234741|EE	chr1	173864366	173864377	EXOSC5|K562	11
chr1	173864006	173865006	+	RP5-1148A21.3|hela|ENSG00000234741|EE	chr1	173864845	173864895	SRSF7|HepG2	50
chr1	173864006	173865006	+	RP5-1148A21.3|hela|ENSG00000234741|EE	chr1	173864277	173864280	YBX3|K562	3
chr1	173864006	173865006	+	RP5-1148A21.3|hela|ENSG00000234741|EE	chr1	173864482	173864506	HNRNPA1|K562	24
chr1	173864006	173865006	+	RP5-1148A21.3|hela|ENSG00000234741|EE	chr1	173864444	173864500	BUD13|K562	56
chr1	173864006	173865006	+	RP5-1148A21.3|hela|ENSG00000234741|EE	chr1	173864873	173864891	ZRANB2|K562	18
chr1	173864006	173865006	+	RP5-1148A21.3|hela|ENSG00000234741|EE	chr1	173864897	173864904	TRA2A|K562	7
chr1	173864006	173865006	+	RP5-1148A21.3|hela|ENSG00000234741|EE	chr1	173864150	173864217	SRSF1|K562	67
chr1	173864006	173865006	+	RP5-1148A21.3|hela|ENSG00000234741|EE	chr1	173864161	173864202	AGO2|HEK293	41
chr1	173864006	173865006	+	RP5-1148A21.3|hela|ENSG00000234741|EE	chr1	173864855	173864902	FAM120A|HepG2	47
chr1	173864006	173865006	+	RP5-1148A21.3|hela|ENSG00000234741|EE	chr1	173864161	173864202	FUS|NA	41
chr1	173864006	173865006	+	RP5-1148A21.3|hela|ENSG00000234741|EE	chr1	173864868	173864915	SF3B1|K562	47
chr1	173864006	173865006	+	RP5-1148A21.3|hela|ENSG00000234741|EE	chr1	173864411	173864418	SMNDC1|K562	7
chr1	173864006	173865006	+	RP5-1148A21.3|hela|ENSG00000234741|EE	chr1	173864160	173864207	DKC1|HepG2	47
chr1	173864006	173865006	+	RP5-1148A21.3|hela|ENSG00000234741|EE	chr1	173864413	173864438	PTBP1|HepG2	25
chr1	173864006	173865006	+	RP5-1148A21.3|hela|ENSG00000234741|EE	chr1	173864375	173864440	DDX24|K562	65
chr1	173864006	173865006	+	RP5-1148A21.3|hela|ENSG00000234741|EE	chr1	173864855	173864898	XRN2|HepG2	43
chr1	173864006	173865006	+	RP5-1148A21.3|hela|ENSG00000234741|EE	chr1	173864044	173864075	UCHL5|K562	31
chr1	173864006	173865006	+	RP5-1148A21.3|hela|ENSG00000234741|EE	chr1	173864170	173864201	FXR2|K562	31
chr1	173864006	173865006	+	RP5-1148A21.3|hela|ENSG00000234741|EE	chr1	173864366	173864388	SF3A3|HepG2	22
chr1	173864006	173865006	+	RP5-1148A21.3|hela|ENSG00000234741|EE	chr1	173864484	173864500	HNRNPUL1|HepG2	16
chr1	173864006	173865006	+	RP5-1148A21.3|hela|ENSG00000234741|EE	chr1	173864369	173864431	SFPQ|HepG2	62
chr1	173864006	173865006	+	RP5-1148A21.3|hela|ENSG00000234741|EE	chr1	173864400	173864413	XRCC6|K562	13
chr1	173864006	173865006	+	RP5-1148A21.3|hela|ENSG00000234741|EE	chr1	173864414	173864436	EXOSC5|K562	22
chr1	173864006	173865006	+	RP5-1148A21.3|hela|ENSG00000234741|EE	chr1	173864428	173864467	TAF15|HepG2	39
chr1	173864006	173865006	+	RP5-1148A21.3|hela|ENSG00000234741|EE	chr1	173864831	173864856	KHDRBS1|K562	25
chr1	173864006	173865006	+	RP5-1148A21.3|hela|ENSG00000234741|EE	chr1	173864163	173864216	NCBP2|K562	53
chr1	173864006	173865006	+	RP5-1148A21.3|hela|ENSG00000234741|EE	chr1	173864673	173864695	PPIG|HepG2	22
chr1	173864006	173865006	+	RP5-1148A21.3|hela|ENSG00000234741|EE	chr1	173864675	173864714	RBM15|K562	39
chr1	173864006	173865006	+	RP5-1148A21.3|hela|ENSG00000234741|EE	chr1	173864365	173864385	U2AF2|K562	20
chr1	173864006	173865006	+	RP5-1148A21.3|hela|ENSG00000234741|EE	chr1	173864677	173864703	PPIL4|K562	26
chr1	173864006	173865006	+	RP5-1148A21.3|hela|ENSG00000234741|EE	chr1	173864690	173864700	METAP2|K562	10
chr1	173864006	173865006	+	RP5-1148A21.3|hela|ENSG00000234741|EE	chr1	173864529	173864553	KHSRP|K562	24
chr1	173864006	173865006	+	RP5-1148A21.3|hela|ENSG00000234741|EE	chr1	173864414	173864434	TROVE2|K562	20
chr1	173864006	173865006	+	RP5-1148A21.3|hela|ENSG00000234741|EE	chr1	173864292	173864311	U2AF1|K562	19
chr1	173864006	173865006	+	RP5-1148A21.3|hela|ENSG00000234741|EE	chr1	173864363	173864386	U2AF1|HepG2	23
chr1	173864006	173865006	+	RP5-1148A21.3|hela|ENSG00000234741|EE	chr1	173864366	173864377	HNRNPUL1|K562	11
chr1	173864006	173865006	+	RP5-1148A21.3|hela|ENSG00000234741|EE	chr1	173864162	173864196	U2AF2|K562	34
chr1	173864006	173865006	+	RP5-1148A21.3|hela|ENSG00000234741|EE	chr1	173864493	173864512	SF3B1|K562	19
chr1	173864006	173865006	+	RP5-1148A21.3|hela|ENSG00000234741|EE	chr1	173864370	173864431	AUH|HepG2	61
chr1	173864006	173865006	+	RP5-1148A21.3|hela|ENSG00000234741|EE	chr1	173864377	173864413	LARP7|HepG2	36
chr1	173864006	173865006	+	RP5-1148A21.3|hela|ENSG00000234741|EE	chr1	173864494	173864504	LIN28B|K562	10
chr1	173864006	173865006	+	RP5-1148A21.3|hela|ENSG00000234741|EE	chr1	173864367	173864405	SMNDC1|K562	38
chr1	173864006	173865006	+	RP5-1148A21.3|hela|ENSG00000234741|EE	chr1	173863988	173864062	CSTF2|HeLa	56
chr1	173864006	173865006	+	RP5-1148A21.3|hela|ENSG00000234741|EE	chr1	173864831	173864857	LIN28B|HepG2	26
chr1	173864006	173865006	+	RP5-1148A21.3|hela|ENSG00000234741|EE	chr1	173864367	173864440	FTO|K562	73
chr1	173864006	173865006	+	RP5-1148A21.3|hela|ENSG00000234741|EE	chr1	173864197	173864216	PTBP1|K562	19
chr1	173864006	173865006	+	RP5-1148A21.3|hela|ENSG00000234741|EE	chr1	173864371	173864435	GTF2F1|K562	64
chr1	173864006	173865006	+	RP5-1148A21.3|hela|ENSG00000234741|EE	chr1	173864855	173864898	HNRNPK|K562	43
chr1	173864006	173865006	+	RP5-1148A21.3|hela|ENSG00000234741|EE	chr1	173864155	173864211	DDX3X|K562	56
chr1	173864006	173865006	+	RP5-1148A21.3|hela|ENSG00000234741|EE	chr1	173864837	173864851	TAF15|HepG2	14
chr1	173864006	173865006	+	RP5-1148A21.3|hela|ENSG00000234741|EE	chr1	173864261	173864267	ILF3|K562	6
chr1	173864006	173865006	+	RP5-1148A21.3|hela|ENSG00000234741|EE	chr1	173864841	173864898	GRWD1|HepG2	57
chr1	173864006	173865006	+	RP5-1148A21.3|hela|ENSG00000234741|EE	chr1	173864280	173864301	YBX3|K562	21
chr1	173864006	173865006	+	RP5-1148A21.3|hela|ENSG00000234741|EE	chr1	173864853	173864896	EXOSC5|K562	43
chr1	173864006	173865006	+	RP5-1148A21.3|hela|ENSG00000234741|EE	chr1	173864842	173864904	NKRF|HepG2	62
chr1	173864006	173865006	+	RP5-1148A21.3|hela|ENSG00000234741|EE	chr1	173863981	173864017	DDX6|K562	11
chr1	173864006	173865006	+	RP5-1148A21.3|hela|ENSG00000234741|EE	chr1	173864591	173864656	TIA1|HepG2	65
chr1	173864006	173865006	+	RP5-1148A21.3|hela|ENSG00000234741|EE	chr1	173864702	173864742	HNRNPC|HeLa	40
chr1	173864006	173865006	+	RP5-1148A21.3|hela|ENSG00000234741|EE	chr1	173864820	173864859	LIN28B|K562	39
chr1	173864006	173865006	+	RP5-1148A21.3|hela|ENSG00000234741|EE	chr1	173864175	173864204	ZNF622|K562	29
chr1	173864006	173865006	+	RP5-1148A21.3|hela|ENSG00000234741|EE	chr1	173864177	173864204	GEMIN5|K562	27
chr1	173864006	173865006	+	RP5-1148A21.3|hela|ENSG00000234741|EE	chr1	173864040	173864070	XRN2|K562	30
chr1	173864006	173865006	+	RP5-1148A21.3|hela|ENSG00000234741|EE	chr1	173864850	173864904	RBFOX2|K562	54
chr1	173864006	173865006	+	RP5-1148A21.3|hela|ENSG00000234741|EE	chr1	173864368	173864448	EIF3H|HepG2	80
chr1	173864006	173865006	+	RP5-1148A21.3|hela|ENSG00000234741|EE	chr1	173864836	173864891	SRSF7|HepG2	55
chr1	173864006	173865006	+	RP5-1148A21.3|hela|ENSG00000234741|EE	chr1	173864859	173864894	TAF15|HepG2	35
chr1	173864006	173865006	+	RP5-1148A21.3|hela|ENSG00000234741|EE	chr1	173864852	173864870	RBM5|HepG2	18
chr1	173864006	173865006	+	RP5-1148A21.3|hela|ENSG00000234741|EE	chr1	173864833	173864905	AUH|HepG2	72
chr1	173864006	173865006	+	RP5-1148A21.3|hela|ENSG00000234741|EE	chr1	173864442	173864446	NOLC1|HepG2	4
chr1	173864006	173865006	+	RP5-1148A21.3|hela|ENSG00000234741|EE	chr1	173864368	173864401	FXR1|K562	33
chr1	173864006	173865006	+	RP5-1148A21.3|hela|ENSG00000234741|EE	chr1	173864052	173864069	ZNF622|K562	17
chr1	173864006	173865006	+	RP5-1148A21.3|hela|ENSG00000234741|EE	chr1	173864157	173864200	NCBP2|HepG2	43
chr1	173864006	173865006	+	RP5-1148A21.3|hela|ENSG00000234741|EE	chr1	173863986	173864039	SND1|K562	33
chr1	173864006	173865006	+	RP5-1148A21.3|hela|ENSG00000234741|EE	chr1	173864470	173864513	XRN2|K562	43
chr1	173864006	173865006	+	RP5-1148A21.3|hela|ENSG00000234741|EE	chr1	173864367	173864376	SRSF9|HepG2	9
chr1	173864006	173865006	+	RP5-1148A21.3|hela|ENSG00000234741|EE	chr1	173864822	173864835	KHSRP|K562	13
chr1	173864006	173865006	+	RP5-1148A21.3|hela|ENSG00000234741|EE	chr1	173864178	173864187	HNRNPA1|HepG2	9
chr1	173864006	173865006	+	RP5-1148A21.3|hela|ENSG00000234741|EE	chr1	173864528	173864562	CSTF2|HeLa	34
chr1	173864006	173865006	+	RP5-1148A21.3|hela|ENSG00000234741|EE	chr1	173864173	173864181	SF3B1|K562	8
chr1	173864006	173865006	+	RP5-1148A21.3|hela|ENSG00000234741|EE	chr1	173864367	173864413	GPKOW|K562	46
chr1	173864006	173865006	+	RP5-1148A21.3|hela|ENSG00000234741|EE	chr1	173864831	173864876	SF3B4|HepG2	45
chr1	173864006	173865006	+	RP5-1148A21.3|hela|ENSG00000234741|EE	chr1	173864367	173864376	FTO|K562	9
chr1	173864006	173865006	+	RP5-1148A21.3|hela|ENSG00000234741|EE	chr1	173864042	173864057	SF3B1|K562	15
chr1	173864006	173865006	+	RP5-1148A21.3|hela|ENSG00000234741|EE	chr1	173864580	173864613	KHSRP|K562	33
chr1	173864006	173865006	+	RP5-1148A21.3|hela|ENSG00000234741|EE	chr1	173864481	173864509	U2AF1|HepG2	28
chr1	173864006	173865006	+	RP5-1148A21.3|hela|ENSG00000234741|EE	chr1	173864051	173864073	HNRNPA1|K562	22
chr1	173864006	173865006	+	RP5-1148A21.3|hela|ENSG00000234741|EE	chr1	173864837	173864882	ELAVL1|HEK293	45
chr1	173864006	173865006	+	RP5-1148A21.3|hela|ENSG00000234741|EE	chr1	173864158	173864216	DDX59|HepG2	58
chr1	173864006	173865006	+	RP5-1148A21.3|hela|ENSG00000234741|EE	chr1	173864467	173864519	RPS5|HepG2	52
chr1	173864006	173865006	+	RP5-1148A21.3|hela|ENSG00000234741|EE	chr1	173864154	173864214	EXOSC5|K562	60
chr1	173864006	173865006	+	RP5-1148A21.3|hela|ENSG00000234741|EE	chr1	173864773	173864806	DDX42|K562	33
chr1	173864006	173865006	+	RP5-1148A21.3|hela|ENSG00000234741|EE	chr1	173864855	173864903	TNRC6A|K562	48
chr1	173864006	173865006	+	RP5-1148A21.3|hela|ENSG00000234741|EE	chr1	173864480	173864514	EIF3D|HepG2	34
chr1	173864006	173865006	+	RP5-1148A21.3|hela|ENSG00000234741|EE	chr1	173864658	173864731	EFTUD2|K562	73
chr1	173864006	173865006	+	RP5-1148A21.3|hela|ENSG00000234741|EE	chr1	173864859	173864901	SLBP|K562	42
chr1	173864006	173865006	+	RP5-1148A21.3|hela|ENSG00000234741|EE	chr1	173864678	173864709	CPSF6|K562	31
chr1	173864006	173865006	+	RP5-1148A21.3|hela|ENSG00000234741|EE	chr1	173864367	173864437	SFPQ|HepG2	70
chr1	173864006	173865006	+	RP5-1148A21.3|hela|ENSG00000234741|EE	chr1	173864173	173864210	TROVE2|HepG2	37
chr1	173864006	173865006	+	RP5-1148A21.3|hela|ENSG00000234741|EE	chr1	173864857	173864904	HLTF|K562	47
chr1	173864006	173865006	+	RP5-1148A21.3|hela|ENSG00000234741|EE	chr1	173864165	173864206	SFPQ|HepG2	41
chr1	173864006	173865006	+	RP5-1148A21.3|hela|ENSG00000234741|EE	chr1	173864150	173864215	NPM1|K562	65
chr1	173864006	173865006	+	RP5-1148A21.3|hela|ENSG00000234741|EE	chr1	173864256	173864293	LARP4|HepG2	37
chr1	173864006	173865006	+	RP5-1148A21.3|hela|ENSG00000234741|EE	chr1	173864405	173864417	DKC1|HepG2	12
chr1	173864006	173865006	+	RP5-1148A21.3|hela|ENSG00000234741|EE	chr1	173864832	173864858	PUM2|K562	26
chr1	173864006	173865006	+	RP5-1148A21.3|hela|ENSG00000234741|EE	chr1	173864353	173864385	HNRNPL|HepG2	32
chr1	173864006	173865006	+	RP5-1148A21.3|hela|ENSG00000234741|EE	chr1	173864367	173864444	AGGF1|HepG2	77
chr1	173864006	173865006	+	RP5-1148A21.3|hela|ENSG00000234741|EE	chr1	173864831	173864861	GNL3|K562	30
chr1	173864006	173865006	+	RP5-1148A21.3|hela|ENSG00000234741|EE	chr1	173864369	173864439	NOL12|HepG2	70
chr1	173864006	173865006	+	RP5-1148A21.3|hela|ENSG00000234741|EE	chr1	173864164	173864207	SF3A3|HepG2	43
chr1	173864006	173865006	+	RP5-1148A21.3|hela|ENSG00000234741|EE	chr1	173864838	173864896	DDX59|HepG2	58
chr1	173864006	173865006	+	RP5-1148A21.3|hela|ENSG00000234741|EE	chr1	173864858	173864906	BUD13|K562	48
chr1	173864006	173865006	+	RP5-1148A21.3|hela|ENSG00000234741|EE	chr1	173864065	173864076	DDX6|K562	11
chr1	173864006	173865006	+	RP5-1148A21.3|hela|ENSG00000234741|EE	chr1	173864034	173864076	LSM11|HepG2	42
chr1	173864006	173865006	+	RP5-1148A21.3|hela|ENSG00000234741|EE	chr1	173864180	173864197	EFTUD2|HepG2	17
chr1	173864006	173865006	+	RP5-1148A21.3|hela|ENSG00000234741|EE	chr1	173864377	173864442	RPS3|HepG2	65
chr1	173864006	173865006	+	RP5-1148A21.3|hela|ENSG00000234741|EE	chr1	173864388	173864413	LIN28B|K562	25
chr1	173864006	173865006	+	RP5-1148A21.3|hela|ENSG00000234741|EE	chr1	173864376	173864432	FASTKD2|HepG2	56
chr1	173864006	173865006	+	RP5-1148A21.3|hela|ENSG00000234741|EE	chr1	173864257	173864305	DDX55|HepG2	48
chr1	173864006	173865006	+	RP5-1148A21.3|hela|ENSG00000234741|EE	chr1	173864165	173864206	EWSR1|K562	41
chr1	173864006	173865006	+	RP5-1148A21.3|hela|ENSG00000234741|EE	chr1	173864483	173864507	DDX55|K562	24
chr1	173864006	173865006	+	RP5-1148A21.3|hela|ENSG00000234741|EE	chr1	173864256	173864282	IGF2BP1|K562	26
chr1	173864006	173865006	+	RP5-1148A21.3|hela|ENSG00000234741|EE	chr1	173864831	173864894	RBM22|K562	63
chr1	173864006	173865006	+	RP5-1148A21.3|hela|ENSG00000234741|EE	chr1	173864340	173864371	SAFB2|K562	31
chr1	173864006	173865006	+	RP5-1148A21.3|hela|ENSG00000234741|EE	chr1	173864059	173864072	LARP4|K562	13
chr1	173864006	173865006	+	RP5-1148A21.3|hela|ENSG00000234741|EE	chr1	173864378	173864414	NCBP2|HepG2	36
chr1	173864006	173865006	+	RP5-1148A21.3|hela|ENSG00000234741|EE	chr1	173864639	173864744	EFTUD2|HepG2	105
chr1	173864006	173865006	+	RP5-1148A21.3|hela|ENSG00000234741|EE	chr1	173864442	173864446	PTBP1|K562	4
chr1	173864006	173865006	+	RP5-1148A21.3|hela|ENSG00000234741|EE	chr1	173864062	173864075	ZNF622|K562	13
chr1	173864006	173865006	+	RP5-1148A21.3|hela|ENSG00000234741|EE	chr1	173864153	173864208	ILF3|K562	55
chr1	173864006	173865006	+	RP5-1148A21.3|hela|ENSG00000234741|EE	chr1	173864158	173864215	U2AF1|HepG2	57
chr1	173864006	173865006	+	RP5-1148A21.3|hela|ENSG00000234741|EE	chr1	173864835	173864884	CSTF2|HepG2	49
chr1	173864006	173865006	+	RP5-1148A21.3|hela|ENSG00000234741|EE	chr1	173864151	173864214	DDX24|K562	63
chr1	173864006	173865006	+	RP5-1148A21.3|hela|ENSG00000234741|EE	chr1	173864155	173864209	HNRNPK|K562	54
chr1	173864006	173865006	+	RP5-1148A21.3|hela|ENSG00000234741|EE	chr1	173864367	173864444	FKBP4|HepG2	77
chr1	173864006	173865006	+	RP5-1148A21.3|hela|ENSG00000234741|EE	chr1	173864399	173864445	DDX24|K562	46
chr1	173864006	173865006	+	RP5-1148A21.3|hela|ENSG00000234741|EE	chr1	173864752	173864762	KHSRP|K562	10
chr1	173864006	173865006	+	RP5-1148A21.3|hela|ENSG00000234741|EE	chr1	173864413	173864451	XRCC6|K562	38
chr1	173864006	173865006	+	RP5-1148A21.3|hela|ENSG00000234741|EE	chr1	173864828	173864859	DGCR8|HepG2	31
chr1	173864006	173865006	+	RP5-1148A21.3|hela|ENSG00000234741|EE	chr1	173864403	173864414	HNRNPUL1|K562	11
chr1	173864006	173865006	+	RP5-1148A21.3|hela|ENSG00000234741|EE	chr1	173864369	173864400	U2AF2|K562	31
chr1	173864006	173865006	+	RP5-1148A21.3|hela|ENSG00000234741|EE	chr1	173864839	173864895	TAF15|K562	56
chr1	173864006	173865006	+	RP5-1148A21.3|hela|ENSG00000234741|EE	chr1	173864377	173864404	LSM11|K562	27
chr1	173864006	173865006	+	RP5-1148A21.3|hela|ENSG00000234741|EE	chr1	173864877	173864903	TROVE2|K562	26
chr1	173864006	173865006	+	RP5-1148A21.3|hela|ENSG00000234741|EE	chr1	173864367	173864398	NOLC1|HepG2	31
chr1	173864006	173865006	+	RP5-1148A21.3|hela|ENSG00000234741|EE	chr1	173864699	173864716	U2AF2|HepG2	17
chr1	173864006	173865006	+	RP5-1148A21.3|hela|ENSG00000234741|EE	chr1	173864161	173864202	CPSF6|HEK293	41
chr1	173864006	173865006	+	RP5-1148A21.3|hela|ENSG00000234741|EE	chr1	173864265	173864318	U2AF2|K562	53
chr1	173864006	173865006	+	RP5-1148A21.3|hela|ENSG00000234741|EE	chr1	173864157	173864204	LARP7|HepG2	47
chr1	173864006	173865006	+	RP5-1148A21.3|hela|ENSG00000234741|EE	chr1	173864957	173865022	HNRNPC|HeLa	49
chr1	173864006	173865006	+	RP5-1148A21.3|hela|ENSG00000234741|EE	chr1	173864419	173864445	SMNDC1|K562	26
chr1	173864006	173865006	+	RP5-1148A21.3|hela|ENSG00000234741|EE	chr1	173864160	173864216	AARS|K562	56
chr1	173864006	173865006	+	RP5-1148A21.3|hela|ENSG00000234741|EE	chr1	173864369	173864446	RPS5|HepG2	77
chr1	173864006	173865006	+	RP5-1148A21.3|hela|ENSG00000234741|EE	chr1	173864586	173864647	TIA1|K562	61
chr1	173864006	173865006	+	RP5-1148A21.3|hela|ENSG00000234741|EE	chr1	173864672	173864727	BUD13|K562	55
chr1	173864006	173865006	+	RP5-1148A21.3|hela|ENSG00000234741|EE	chr1	173864855	173864900	FASTKD2|K562	45
chr1	173864006	173865006	+	RP5-1148A21.3|hela|ENSG00000234741|EE	chr1	173864372	173864435	UCHL5|HepG2	63
chr1	173864006	173865006	+	RP5-1148A21.3|hela|ENSG00000234741|EE	chr1	173864860	173864883	NCBP2|HepG2	23
chr1	173864006	173865006	+	RP5-1148A21.3|hela|ENSG00000234741|EE	chr1	173864831	173864858	TROVE2|K562	27
chr1	173864006	173865006	+	RP5-1148A21.3|hela|ENSG00000234741|EE	chr1	173864840	173864901	METAP2|K562	61
chr1	173864006	173865006	+	RP5-1148A21.3|hela|ENSG00000234741|EE	chr1	173864256	173864288	PUS1|K562	32
chr1	173864006	173865006	+	RP5-1148A21.3|hela|ENSG00000234741|EE	chr1	173864161	173864202	C17orf85|HEK293	41
chr1	173864006	173865006	+	RP5-1148A21.3|hela|ENSG00000234741|EE	chr1	173864285	173864339	SF3B1|K562	54
chr1	173864006	173865006	+	RP5-1148A21.3|hela|ENSG00000234741|EE	chr1	173864486	173864506	PUS1|K562	20
chr1	173864006	173865006	+	RP5-1148A21.3|hela|ENSG00000234741|EE	chr1	173864487	173864522	FUS|HEK293	35
chr1	173864006	173865006	+	RP5-1148A21.3|hela|ENSG00000234741|EE	chr1	173864372	173864409	PPIG|HepG2	37
chr1	173864006	173865006	+	RP5-1148A21.3|hela|ENSG00000234741|EE	chr1	173864387	173864444	SERBP1|K562	57
chr1	173864006	173865006	+	RP5-1148A21.3|hela|ENSG00000234741|EE	chr1	173864038	173864078	NOLC1|K562	40
chr1	173864006	173865006	+	RP5-1148A21.3|hela|ENSG00000234741|EE	chr1	173864161	173864202	HNRNPF|HEK293T	41
chr1	173864006	173865006	+	RP5-1148A21.3|hela|ENSG00000234741|EE	chr1	173864627	173864633	KHDRBS1|K562	6
chr1	173864006	173865006	+	RP5-1148A21.3|hela|ENSG00000234741|EE	chr1	173864676	173864698	IGF2BP1|K562	22
chr1	173864006	173865006	+	RP5-1148A21.3|hela|ENSG00000234741|EE	chr1	173864154	173864214	DHX30|HepG2	60
chr1	173864006	173865006	+	RP5-1148A21.3|hela|ENSG00000234741|EE	chr1	173864158	173864213	XRN2|HepG2	55
chr1	173864006	173865006	+	RP5-1148A21.3|hela|ENSG00000234741|EE	chr1	173864454	173864472	TIA1|HepG2	18
chr1	173864006	173865006	+	RP5-1148A21.3|hela|ENSG00000234741|EE	chr1	173864832	173864858	TROVE2|K562	26
chr1	173864006	173865006	+	RP5-1148A21.3|hela|ENSG00000234741|EE	chr1	173864856	173864904	SF3B4|K562	48
chr1	173864006	173865006	+	RP5-1148A21.3|hela|ENSG00000234741|EE	chr1	173864403	173864413	UCHL5|K562	10
chr1	173864006	173865006	+	RP5-1148A21.3|hela|ENSG00000234741|EE	chr1	173864158	173864200	HNRNPU|K562	42
chr1	173864006	173865006	+	RP5-1148A21.3|hela|ENSG00000234741|EE	chr1	173864840	173864897	SRSF1|HepG2	57
chr1	173864006	173865006	+	RP5-1148A21.3|hela|ENSG00000234741|EE	chr1	173864370	173864434	CDC40|HepG2	64
chr1	173864006	173865006	+	RP5-1148A21.3|hela|ENSG00000234741|EE	chr1	173864147	173864222	RBM27|K562	75
chr1	173864006	173865006	+	RP5-1148A21.3|hela|ENSG00000234741|EE	chr1	173864166	173864203	POLR2G|HepG2	37
chr1	173864006	173865006	+	RP5-1148A21.3|hela|ENSG00000234741|EE	chr1	173864833	173864835	SF3B1|K562	2
chr1	173864006	173865006	+	RP5-1148A21.3|hela|ENSG00000234741|EE	chr1	173864607	173864652	EFTUD2|K562	45
chr1	173864006	173865006	+	RP5-1148A21.3|hela|ENSG00000234741|EE	chr1	173864621	173864631	BUD13|K562	10
chr1	173864006	173865006	+	RP5-1148A21.3|hela|ENSG00000234741|EE	chr1	173864837	173864882	FIP1L1|HEK293	45
chr1	173864006	173865006	+	RP5-1148A21.3|hela|ENSG00000234741|EE	chr1	173863988	173864062	FIP1L1|HEK293	56
chr1	173864006	173865006	+	RP5-1148A21.3|hela|ENSG00000234741|EE	chr1	173864258	173864264	TIA1|K562	6
chr1	173864006	173865006	+	RP5-1148A21.3|hela|ENSG00000234741|EE	chr1	173864848	173864876	DHX30|K562	28
chr1	173864006	173865006	+	RP5-1148A21.3|hela|ENSG00000234741|EE	chr1	173864256	173864265	BUD13|K562	9
chr1	173864006	173865006	+	RP5-1148A21.3|hela|ENSG00000234741|EE	chr1	173864110	173864129	KHSRP|K562	19
chr1	173864006	173865006	+	RP5-1148A21.3|hela|ENSG00000234741|EE	chr1	173864375	173864397	SND1|K562	22
chr1	173864006	173865006	+	RP5-1148A21.3|hela|ENSG00000234741|EE	chr1	173864077	173864084	BUD13|K562	7
chr1	173864006	173865006	+	RP5-1148A21.3|hela|ENSG00000234741|EE	chr1	173864693	173864719	HNRNPL|HepG2	26
chr1	173864006	173865006	+	RP5-1148A21.3|hela|ENSG00000234741|EE	chr1	173864151	173864208	QKI|K562	57
chr1	173864006	173865006	+	RP5-1148A21.3|hela|ENSG00000234741|EE	chr1	173864853	173864905	RPS3|K562	52
chr1	173864006	173865006	+	RP5-1148A21.3|hela|ENSG00000234741|EE	chr1	173864482	173864506	DDX6|K562	24
chr1	173864006	173865006	+	RP5-1148A21.3|hela|ENSG00000234741|EE	chr1	173864302	173864333	SF3A3|HepG2	31
chr1	173864006	173865006	+	RP5-1148A21.3|hela|ENSG00000234741|EE	chr1	173864853	173864891	DHX30|HepG2	38
chr1	173864006	173865006	+	RP5-1148A21.3|hela|ENSG00000234741|EE	chr1	173864831	173864899	NPM1|K562	68
chr1	173864006	173865006	+	RP5-1148A21.3|hela|ENSG00000234741|EE	chr1	173864500	173864520	BUD13|K562	20
chr1	173864006	173865006	+	RP5-1148A21.3|hela|ENSG00000234741|EE	chr1	173864509	173864522	BUD13|K562	13
chr1	173864006	173865006	+	RP5-1148A21.3|hela|ENSG00000234741|EE	chr1	173864528	173864562	CPSF7|HEK293	34
chr1	173864006	173865006	+	RP5-1148A21.3|hela|ENSG00000234741|EE	chr1	173864677	173864704	ZNF622|K562	27
chr1	173864006	173865006	+	RP5-1148A21.3|hela|ENSG00000234741|EE	chr1	173864259	173864262	PRPF8|K562	3
chr1	173864006	173865006	+	RP5-1148A21.3|hela|ENSG00000234741|EE	chr1	173864833	173864904	NCBP2|K562	71
chr1	173864006	173865006	+	RP5-1148A21.3|hela|ENSG00000234741|EE	chr1	173864366	173864377	LSM11|K562	11
chr1	173864006	173865006	+	RP5-1148A21.3|hela|ENSG00000234741|EE	chr1	173864830	173864902	DDX59|HepG2	72
chr1	173864006	173865006	+	RP5-1148A21.3|hela|ENSG00000234741|EE	chr1	173864161	173864202	IGF2BP3|HEK293	41
chr1	173864006	173865006	+	RP5-1148A21.3|hela|ENSG00000234741|EE	chr1	173864582	173864602	MOV10|HEK293	20
chr1	173864006	173865006	+	RP5-1148A21.3|hela|ENSG00000234741|EE	chr1	173864161	173864202	FXR2|HEK293	41
chr1	173864006	173865006	+	RP5-1148A21.3|hela|ENSG00000234741|EE	chr1	173864408	173864446	NOLC1|K562	38
chr1	173864006	173865006	+	RP5-1148A21.3|hela|ENSG00000234741|EE	chr1	173864260	173864276	DDX24|K562	16
chr1	173864006	173865006	+	RP5-1148A21.3|hela|ENSG00000234741|EE	chr1	173864447	173864448	PTBP1|K562	1
chr1	173864006	173865006	+	RP5-1148A21.3|hela|ENSG00000234741|EE	chr1	173864261	173864281	UCHL5|HepG2	20
chr1	173864006	173865006	+	RP5-1148A21.3|hela|ENSG00000234741|EE	chr1	173864053	173864069	MTPAP|K562	16
chr1	173864006	173865006	+	RP5-1148A21.3|hela|ENSG00000234741|EE	chr1	173864150	173864216	EIF3H|HepG2	66
chr1	173864006	173865006	+	RP5-1148A21.3|hela|ENSG00000234741|EE	chr1	173864684	173864703	DDX24|K562	19
chr1	173864006	173865006	+	RP5-1148A21.3|hela|ENSG00000234741|EE	chr1	173864257	173864263	HNRNPA1|K562	6
chr1	173864006	173865006	+	RP5-1148A21.3|hela|ENSG00000234741|EE	chr1	173864434	173864443	SMNDC1|HepG2	9
chr1	173864006	173865006	+	RP5-1148A21.3|hela|ENSG00000234741|EE	chr1	173864684	173864739	CDC40|HepG2	55
chr1	173864006	173865006	+	RP5-1148A21.3|hela|ENSG00000234741|EE	chr1	173864367	173864413	U2AF1|K562	46
chr1	173864006	173865006	+	RP5-1148A21.3|hela|ENSG00000234741|EE	chr1	173864377	173864422	DHX30|K562	45
chr1	173864006	173865006	+	RP5-1148A21.3|hela|ENSG00000234741|EE	chr1	173864832	173864856	TRA2A|K562	24
chr1	173864006	173865006	+	RP5-1148A21.3|hela|ENSG00000234741|EE	chr1	173864837	173864882	HNRNPA1|HEK293T	45
chr1	173864006	173865006	+	RP5-1148A21.3|hela|ENSG00000234741|EE	chr1	173864151	173864218	SRSF1|HepG2	67
chr1	173864006	173865006	+	RP5-1148A21.3|hela|ENSG00000234741|EE	chr1	173864849	173864896	TNRC6A|K562	47
chr1	173864006	173865006	+	RP5-1148A21.3|hela|ENSG00000234741|EE	chr1	173864674	173864678	DDX6|K562	4
chr1	173864006	173865006	+	RP5-1148A21.3|hela|ENSG00000234741|EE	chr1	173864387	173864437	LSM11|HepG2	50
chr1	173864006	173865006	+	RP5-1148A21.3|hela|ENSG00000234741|EE	chr1	173864159	173864198	KHSRP|K562	39
chr1	173864006	173865006	+	RP5-1148A21.3|hela|ENSG00000234741|EE	chr1	173864386	173864446	FUBP1|K562	60
chr1	173864006	173865006	+	RP5-1148A21.3|hela|ENSG00000234741|EE	chr1	173864366	173864413	GPKOW|K562	47
chr1	173864006	173865006	+	RP5-1148A21.3|hela|ENSG00000234741|EE	chr1	173864368	173864447	TNRC6A|K562	79
chr1	173864006	173865006	+	RP5-1148A21.3|hela|ENSG00000234741|EE	chr1	173864369	173864443	RPS3|HepG2	74
chr1	173864006	173865006	+	RP5-1148A21.3|hela|ENSG00000234741|EE	chr1	173864823	173864906	RBFOX2|K562	83
chr1	173864006	173865006	+	RP5-1148A21.3|hela|ENSG00000234741|EE	chr1	173864366	173864447	NSUN2|K562	81
chr1	173864006	173865006	+	RP5-1148A21.3|hela|ENSG00000234741|EE	chr1	173864028	173864078	SAFB2|K562	50
chr1	173864006	173865006	+	RP5-1148A21.3|hela|ENSG00000234741|EE	chr1	173864367	173864412	RBM22|HepG2	45
chr1	173864006	173865006	+	RP5-1148A21.3|hela|ENSG00000234741|EE	chr1	173864258	173864282	RBFOX2|K562	24
chr1	173864006	173865006	+	RP5-1148A21.3|hela|ENSG00000234741|EE	chr1	173864853	173864899	SF3A3|HepG2	46
chr1	173864006	173865006	+	RP5-1148A21.3|hela|ENSG00000234741|EE	chr1	173864388	173864412	SF3A3|HepG2	24
chr1	173864006	173865006	+	RP5-1148A21.3|hela|ENSG00000234741|EE	chr1	173864867	173864871	NOLC1|HepG2	4
chr1	173864006	173865006	+	RP5-1148A21.3|hela|ENSG00000234741|EE	chr1	173864303	173864342	SF3B4|HepG2	39
chr1	173864006	173865006	+	RP5-1148A21.3|hela|ENSG00000234741|EE	chr1	173864862	173864901	RBM15|HepG2	39
chr1	173864006	173865006	+	RP5-1148A21.3|hela|ENSG00000234741|EE	chr1	173864832	173864853	NSUN2|K562	21
chr1	173864006	173865006	+	RP5-1148A21.3|hela|ENSG00000234741|EE	chr1	173864381	173864438	BUD13|HepG2	57
chr1	173864006	173865006	+	RP5-1148A21.3|hela|ENSG00000234741|EE	chr1	173863985	173864036	LARP4|HepG2	30
chr1	173864006	173865006	+	RP5-1148A21.3|hela|ENSG00000234741|EE	chr1	173864447	173864516	PRPF8|HepG2	69
chr1	173864006	173865006	+	RP5-1148A21.3|hela|ENSG00000234741|EE	chr1	173864153	173864214	FASTKD2|HepG2	61
chr1	173864006	173865006	+	RP5-1148A21.3|hela|ENSG00000234741|EE	chr1	173864456	173864489	XRN2|HepG2	33
chr1	173864006	173865006	+	RP5-1148A21.3|hela|ENSG00000234741|EE	chr1	173864252	173864279	U2AF2|K562	27
chr1	173864006	173865006	+	RP5-1148A21.3|hela|ENSG00000234741|EE	chr1	173864367	173864422	YTHDF2|HeLa	55
chr1	173864006	173865006	+	RP5-1148A21.3|hela|ENSG00000234741|EE	chr1	173864367	173864429	YWHAG|K562	62
chr1	173864006	173865006	+	RP5-1148A21.3|hela|ENSG00000234741|EE	chr1	173864482	173864508	UCHL5|K562	26
chr1	173864006	173865006	+	RP5-1148A21.3|hela|ENSG00000234741|EE	chr1	173864161	173864207	FUBP3|HepG2	46
chr1	173864006	173865006	+	RP5-1148A21.3|hela|ENSG00000234741|EE	chr1	173864166	173864201	GTF2F1|K562	35
chr1	173864006	173865006	+	RP5-1148A21.3|hela|ENSG00000234741|EE	chr1	173864153	173864224	DROSHA|K562	71
chr1	173864006	173865006	+	RP5-1148A21.3|hela|ENSG00000234741|EE	chr1	173864161	173864204	SUPV3L1|HepG2	43
chr1	173864006	173865006	+	RP5-1148A21.3|hela|ENSG00000234741|EE	chr1	173864672	173864702	AGO2|HEK293S	30
chr1	173864006	173865006	+	RP5-1148A21.3|hela|ENSG00000234741|EE	chr1	173864872	173864894	HNRNPC|HepG2	22
chr1	173864006	173865006	+	RP5-1148A21.3|hela|ENSG00000234741|EE	chr1	173864367	173864371	TRA2A|K562	4
chr1	173864006	173865006	+	RP5-1148A21.3|hela|ENSG00000234741|EE	chr1	173864367	173864422	TNRC6C|HEK293	55
chr1	173864006	173865006	+	RP5-1148A21.3|hela|ENSG00000234741|EE	chr1	173864153	173864214	HNRNPUL1|HepG2	61
chr1	173864006	173865006	+	RP5-1148A21.3|hela|ENSG00000234741|EE	chr1	173864154	173864225	FXR1|K562	71
chr1	173864006	173865006	+	RP5-1148A21.3|hela|ENSG00000234741|EE	chr1	173864382	173864403	PPIG|HepG2	21
chr1	173864006	173865006	+	RP5-1148A21.3|hela|ENSG00000234741|EE	chr1	173864367	173864437	DDX3X|HepG2	70
chr1	173864006	173865006	+	RP5-1148A21.3|hela|ENSG00000234741|EE	chr1	173863948	173864021	GRWD1|HepG2	15
chr1	173864006	173865006	+	RP5-1148A21.3|hela|ENSG00000234741|EE	chr1	173864041	173864077	ILF3|K562	36
chr1	173864006	173865006	+	RP5-1148A21.3|hela|ENSG00000234741|EE	chr1	173864857	173864918	RBM15|HepG2	61
chr1	173864006	173865006	+	RP5-1148A21.3|hela|ENSG00000234741|EE	chr1	173864367	173864453	AKAP8L|K562	86
chr1	173864006	173865006	+	RP5-1148A21.3|hela|ENSG00000234741|EE	chr1	173864849	173864904	RPS3|K562	55
chr1	173864006	173865006	+	RP5-1148A21.3|hela|ENSG00000234741|EE	chr1	173864623	173864654	AGGF1|HepG2	31
chr1	173864006	173865006	+	RP5-1148A21.3|hela|ENSG00000234741|EE	chr1	173864850	173864903	NSUN2|K562	53
chr1	173864006	173865006	+	RP5-1148A21.3|hela|ENSG00000234741|EE	chr1	173864486	173864496	PRPF8|K562	10
chr1	173864006	173865006	+	RP5-1148A21.3|hela|ENSG00000234741|EE	chr1	173864832	173864906	AUH|K562	74
chr1	173864006	173865006	+	RP5-1148A21.3|hela|ENSG00000234741|EE	chr1	173864410	173864432	ZRANB2|K562	22
chr1	173864006	173865006	+	RP5-1148A21.3|hela|ENSG00000234741|EE	chr1	173864415	173864439	TBRG4|K562	24
chr1	173864006	173865006	+	RP5-1148A21.3|hela|ENSG00000234741|EE	chr1	173864290	173864332	TBRG4|HepG2	42
chr1	173864006	173865006	+	RP5-1148A21.3|hela|ENSG00000234741|EE	chr1	173864383	173864420	SMNDC1|HepG2	37
chr1	173864006	173865006	+	RP5-1148A21.3|hela|ENSG00000234741|EE	chr1	173864698	173864704	SUB1|HepG2	6
chr1	173864006	173865006	+	RP5-1148A21.3|hela|ENSG00000234741|EE	chr1	173864842	173864908	SBDS|K562	66
chr1	173864006	173865006	+	RP5-1148A21.3|hela|ENSG00000234741|EE	chr1	173864157	173864219	RBM15|K562	62
chr1	173864006	173865006	+	RP5-1148A21.3|hela|ENSG00000234741|EE	chr1	173864829	173864867	FAM120A|K562	38
chr1	173864006	173865006	+	RP5-1148A21.3|hela|ENSG00000234741|EE	chr1	173864367	173864377	FASTKD2|K562	10
chr1	173864006	173865006	+	RP5-1148A21.3|hela|ENSG00000234741|EE	chr1	173864056	173864064	TNRC6A|K562	8
chr1	173864006	173865006	+	RP5-1148A21.3|hela|ENSG00000234741|EE	chr1	173864705	173864714	BUD13|K562	9
chr1	173864006	173865006	+	RP5-1148A21.3|hela|ENSG00000234741|EE	chr1	173864483	173864507	SUB1|HepG2	24
chr1	173864006	173865006	+	RP5-1148A21.3|hela|ENSG00000234741|EE	chr1	173864152	173864208	SRSF1|K562	56
chr1	173864006	173865006	+	RP5-1148A21.3|hela|ENSG00000234741|EE	chr1	173864398	173864413	XRCC6|K562	15
chr1	173864006	173865006	+	RP5-1148A21.3|hela|ENSG00000234741|EE	chr1	173863954	173864019	FAM120A|K562	13
chr1	173864006	173865006	+	RP5-1148A21.3|hela|ENSG00000234741|EE	chr1	173864872	173864874	DDX6|K562	2
chr1	173864006	173865006	+	RP5-1148A21.3|hela|ENSG00000234741|EE	chr1	173864048	173864067	RBM15|HepG2	19
chr1	173864006	173865006	+	RP5-1148A21.3|hela|ENSG00000234741|EE	chr1	173864855	173864893	AGGF1|K562	38
chr1	173864006	173865006	+	RP5-1148A21.3|hela|ENSG00000234741|EE	chr1	173864160	173864188	SRSF9|HepG2	28
chr1	173864006	173865006	+	RP5-1148A21.3|hela|ENSG00000234741|EE	chr1	173864491	173864499	DDX3X|HepG2	8
chr1	173864006	173865006	+	RP5-1148A21.3|hela|ENSG00000234741|EE	chr1	173864896	173864903	HNRNPUL1|K562	7
chr1	173864006	173865006	+	RP5-1148A21.3|hela|ENSG00000234741|EE	chr1	173864038	173864070	HNRNPC|HepG2	32
chr1	173864006	173865006	+	RP5-1148A21.3|hela|ENSG00000234741|EE	chr1	173864853	173864894	HNRNPUL1|HepG2	41
chr1	173864006	173865006	+	RP5-1148A21.3|hela|ENSG00000234741|EE	chr1	173864487	173864522	NOP58|HEK293	35
chr1	173864006	173865006	+	RP5-1148A21.3|hela|ENSG00000234741|EE	chr1	173864594	173864654	TIA1|HepG2	60
chr1	173864006	173865006	+	RP5-1148A21.3|hela|ENSG00000234741|EE	chr1	173864155	173864211	HNRNPK|HepG2	56
chr1	173864006	173865006	+	RP5-1148A21.3|hela|ENSG00000234741|EE	chr1	173864896	173864904	SMNDC1|HepG2	8
chr1	173864006	173865006	+	RP5-1148A21.3|hela|ENSG00000234741|EE	chr1	173864290	173864309	SUPV3L1|HepG2	19
chr1	173864006	173865006	+	RP5-1148A21.3|hela|ENSG00000234741|EE	chr1	173864150	173864220	SND1|K562	70
chr1	173864006	173865006	+	RP5-1148A21.3|hela|ENSG00000234741|EE	chr1	173864639	173864690	PRPF8|HepG2	51
chr1	173864006	173865006	+	RP5-1148A21.3|hela|ENSG00000234741|EE	chr1	173864416	173864442	NOLC1|HepG2	26
chr1	173864006	173865006	+	RP5-1148A21.3|hela|ENSG00000234741|EE	chr1	173864366	173864435	CSTF2|HepG2	69
chr1	173864006	173865006	+	RP5-1148A21.3|hela|ENSG00000234741|EE	chr1	173864368	173864435	RBM27|K562	67
chr1	173864006	173865006	+	RP5-1148A21.3|hela|ENSG00000234741|EE	chr1	173864042	173864072	POLR2G|HepG2	30
chr1	173864006	173865006	+	RP5-1148A21.3|hela|ENSG00000234741|EE	chr1	173864154	173864219	HNRNPL|K562	65
chr1	173864006	173865006	+	RP5-1148A21.3|hela|ENSG00000234741|EE	chr1	173864154	173864212	SND1|HepG2	58
chr1	173864006	173865006	+	RP5-1148A21.3|hela|ENSG00000234741|EE	chr1	173864556	173864577	KHSRP|K562	21
chr1	173864006	173865006	+	RP5-1148A21.3|hela|ENSG00000234741|EE	chr1	173864152	173864220	FXR1|K562	68
chr1	173864006	173865006	+	RP5-1148A21.3|hela|ENSG00000234741|EE	chr1	173864062	173864072	NONO|K562	10
chr1	173864006	173865006	+	RP5-1148A21.3|hela|ENSG00000234741|EE	chr1	173864867	173864888	FXR2|K562	21
chr1	173864006	173865006	+	RP5-1148A21.3|hela|ENSG00000234741|EE	chr1	173864851	173864856	SMNDC1|K562	5
chr1	173864006	173865006	+	RP5-1148A21.3|hela|ENSG00000234741|EE	chr1	173864381	173864400	PTBP1|HepG2	19
chr1	173864006	173865006	+	RP5-1148A21.3|hela|ENSG00000234741|EE	chr1	173864380	173864415	TBRG4|K562	35
chr1	173864006	173865006	+	RP5-1148A21.3|hela|ENSG00000234741|EE	chr1	173863981	173864016	DDX55|HepG2	10
chr1	173864006	173865006	+	RP5-1148A21.3|hela|ENSG00000234741|EE	chr1	173864158	173864213	NOL12|HepG2	55
chr1	173864006	173865006	+	RP5-1148A21.3|hela|ENSG00000234741|EE	chr1	173864415	173864434	SMNDC1|HepG2	19
chr1	173864006	173865006	+	RP5-1148A21.3|hela|ENSG00000234741|EE	chr1	173864161	173864202	YTHDF2|HeLa	41
chr1	173864006	173865006	+	RP5-1148A21.3|hela|ENSG00000234741|EE	chr1	173864467	173864512	TAF15|HepG2	45
chr1	173864006	173865006	+	RP5-1148A21.3|hela|ENSG00000234741|EE	chr1	173864689	173864694	HNRNPA1|K562	5
chr1	173864006	173865006	+	RP5-1148A21.3|hela|ENSG00000234741|EE	chr1	173864367	173864436	DHX30|K562	69
chr1	173864006	173865006	+	RP5-1148A21.3|hela|ENSG00000234741|EE	chr1	173864039	173864077	BUD13|K562	38
chr1	173864006	173865006	+	RP5-1148A21.3|hela|ENSG00000234741|EE	chr1	173864152	173864210	HLTF|K562	58
chr1	173864006	173865006	+	RP5-1148A21.3|hela|ENSG00000234741|EE	chr1	173864044	173864075	METAP2|K562	31
chr1	173864006	173865006	+	RP5-1148A21.3|hela|ENSG00000234741|EE	chr1	173864669	173864736	EFTUD2|HepG2	67
chr1	173864006	173865006	+	RP5-1148A21.3|hela|ENSG00000234741|EE	chr1	173864375	173864419	TBRG4|HepG2	44
chr1	173864006	173865006	+	RP5-1148A21.3|hela|ENSG00000234741|EE	chr1	173864278	173864307	GEMIN5|K562	29
chr1	173864006	173865006	+	RP5-1148A21.3|hela|ENSG00000234741|EE	chr1	173864365	173864426	SLBP|K562	61
chr1	173864006	173865006	+	RP5-1148A21.3|hela|ENSG00000234741|EE	chr1	173864843	173864905	RPS11|K562	62
chr1	173864006	173865006	+	RP5-1148A21.3|hela|ENSG00000234741|EE	chr1	173864061	173864073	SF3B4|K562	12
chr1	173864006	173865006	+	RP5-1148A21.3|hela|ENSG00000234741|EE	chr1	173864859	173864896	GNL3|K562	37
chr1	173864006	173865006	+	RP5-1148A21.3|hela|ENSG00000234741|EE	chr1	173864860	173864905	MTPAP|K562	45
chr1	173864006	173865006	+	RP5-1148A21.3|hela|ENSG00000234741|EE	chr1	173864832	173864903	XPO5|HepG2	71
chr1	173864006	173865006	+	RP5-1148A21.3|hela|ENSG00000234741|EE	chr1	173864257	173864280	GRWD1|HepG2	23
chr1	173864006	173865006	+	RP5-1148A21.3|hela|ENSG00000234741|EE	chr1	173864367	173864375	XRCC6|HepG2	8
chr1	173864006	173865006	+	RP5-1148A21.3|hela|ENSG00000234741|EE	chr1	173864412	173864437	DDX3X|K562	25
chr1	173864006	173865006	+	RP5-1148A21.3|hela|ENSG00000234741|EE	chr1	173864155	173864209	PTBP1|K562	54
chr1	173864006	173865006	+	RP5-1148A21.3|hela|ENSG00000234741|EE	chr1	173864856	173864901	SF3A3|HepG2	45
chr1	173864006	173865006	+	RP5-1148A21.3|hela|ENSG00000234741|EE	chr1	173864415	173864441	FASTKD2|K562	26
chr1	173864006	173865006	+	RP5-1148A21.3|hela|ENSG00000234741|EE	chr1	173864831	173864875	HNRNPUL1|K562	44
chr1	173864006	173865006	+	RP5-1148A21.3|hela|ENSG00000234741|EE	chr1	173864834	173864856	NOLC1|HepG2	22
chr1	173864006	173865006	+	RP5-1148A21.3|hela|ENSG00000234741|EE	chr1	173864850	173864869	DDX24|K562	19
chr1	173864006	173865006	+	RP5-1148A21.3|hela|ENSG00000234741|EE	chr1	173864443	173864522	EFTUD2|HepG2	79
chr1	173864006	173865006	+	RP5-1148A21.3|hela|ENSG00000234741|EE	chr1	173864867	173864905	SF3B4|K562	38
chr1	173864006	173865006	+	RP5-1148A21.3|hela|ENSG00000234741|EE	chr1	173864366	173864422	TARDBP|K562	56
chr1	173864006	173865006	+	RP5-1148A21.3|hela|ENSG00000234741|EE	chr1	173864837	173864882	ZC3H7B|HEK293	45
chr1	173864006	173865006	+	RP5-1148A21.3|hela|ENSG00000234741|EE	chr1	173864368	173864416	SND1|HepG2	48
chr1	173864006	173865006	+	RP5-1148A21.3|hela|ENSG00000234741|EE	chr1	173864832	173864895	HNRNPK|HepG2	63
chr1	173864006	173865006	+	RP5-1148A21.3|hela|ENSG00000234741|EE	chr1	173864830	173864904	ILF3|K562	74
chr1	173864006	173865006	+	RP5-1148A21.3|hela|ENSG00000234741|EE	chr1	173864412	173864437	KHSRP|K562	25
chr1	173864006	173865006	+	RP5-1148A21.3|hela|ENSG00000234741|EE	chr1	173864367	173864422	PUM2|K562	55
chr1	173864006	173865006	+	RP5-1148A21.3|hela|ENSG00000234741|EE	chr1	173864866	173864872	NOL12|HepG2	6
chr1	173864006	173865006	+	RP5-1148A21.3|hela|ENSG00000234741|EE	chr1	173864367	173864416	ZRANB2|K562	49
chr1	173864006	173865006	+	RP5-1148A21.3|hela|ENSG00000234741|EE	chr1	173864682	173864697	U2AF1|HepG2	15
chr1	173864006	173865006	+	RP5-1148A21.3|hela|ENSG00000234741|EE	chr1	173864480	173864514	PPIL4|K562	34
chr1	173864006	173865006	+	RP5-1148A21.3|hela|ENSG00000234741|EE	chr1	173864833	173864889	DGCR8|K562	56
chr1	173864006	173865006	+	RP5-1148A21.3|hela|ENSG00000234741|EE	chr1	173864256	173864286	FAM120A|K562	30
chr1	173864006	173865006	+	RP5-1148A21.3|hela|ENSG00000234741|EE	chr1	173864832	173864902	SMNDC1|HepG2	70
chr1	173864006	173865006	+	RP5-1148A21.3|hela|ENSG00000234741|EE	chr1	173864155	173864216	PPIL4|K562	61
chr1	173864006	173865006	+	RP5-1148A21.3|hela|ENSG00000234741|EE	chr1	173864367	173864376	TRA2A|HepG2	9
chr1	173864006	173865006	+	RP5-1148A21.3|hela|ENSG00000234741|EE	chr1	173864367	173864418	IGF2BP1|HepG2	51
chr1	173864006	173865006	+	RP5-1148A21.3|hela|ENSG00000234741|EE	chr1	173864884	173864923	FUS|K562	39
chr1	173864006	173865006	+	RP5-1148A21.3|hela|ENSG00000234741|EE	chr1	173864872	173864890	SUGP2|HepG2	18
chr1	173864006	173865006	+	RP5-1148A21.3|hela|ENSG00000234741|EE	chr1	173864832	173864902	SND1|HepG2	70
chr1	173864006	173865006	+	RP5-1148A21.3|hela|ENSG00000234741|EE	chr1	173864367	173864392	TRA2A|K562	25
chr1	173864006	173865006	+	RP5-1148A21.3|hela|ENSG00000234741|EE	chr1	173864039	173864085	CSTF2|HepG2	46
chr1	173864006	173865006	+	RP5-1148A21.3|hela|ENSG00000234741|EE	chr1	173864582	173864602	CSTF2|HeLa	20
chr1	173864006	173865006	+	RP5-1148A21.3|hela|ENSG00000234741|EE	chr1	173864842	173864905	RPS3|HepG2	63
chr1	173864006	173865006	+	RP5-1148A21.3|hela|ENSG00000234741|EE	chr1	173864383	173864450	GEMIN5|K562	67
chr1	173864006	173865006	+	RP5-1148A21.3|hela|ENSG00000234741|EE	chr1	173864412	173864419	DKC1|HepG2	7
chr1	173864006	173865006	+	RP5-1148A21.3|hela|ENSG00000234741|EE	chr1	173864852	173864888	AARS|K562	36
chr1	173864006	173865006	+	RP5-1148A21.3|hela|ENSG00000234741|EE	chr1	173864170	173864198	TNRC6A|K562	28
chr1	173864006	173865006	+	RP5-1148A21.3|hela|ENSG00000234741|EE	chr1	173864837	173864882	FUS|NA	45
chr1	173864006	173865006	+	RP5-1148A21.3|hela|ENSG00000234741|EE	chr1	173864041	173864080	LSM11|HepG2	39
chr1	173864006	173865006	+	RP5-1148A21.3|hela|ENSG00000234741|EE	chr1	173864680	173864702	TAF15|K562	22
chr1	173864006	173865006	+	RP5-1148A21.3|hela|ENSG00000234741|EE	chr1	173864368	173864436	DHX30|HepG2	68
chr1	173864006	173865006	+	RP5-1148A21.3|hela|ENSG00000234741|EE	chr1	173864484	173864512	HNRNPL|K562	28
chr1	173864006	173865006	+	RP5-1148A21.3|hela|ENSG00000234741|EE	chr1	173864154	173864217	MTPAP|K562	63
chr1	173864006	173865006	+	RP5-1148A21.3|hela|ENSG00000234741|EE	chr1	173864366	173864439	YWHAG|K562	73
chr1	173864006	173865006	+	RP5-1148A21.3|hela|ENSG00000234741|EE	chr1	173863922	173864007	RBM27|K562	1
chr1	173864006	173865006	+	RP5-1148A21.3|hela|ENSG00000234741|EE	chr1	173864470	173864512	RBM15|K562	42
chr1	173864006	173865006	+	RP5-1148A21.3|hela|ENSG00000234741|EE	chr1	173864155	173864202	SRSF9|HepG2	47
chr1	173864006	173865006	+	RP5-1148A21.3|hela|ENSG00000234741|EE	chr1	173864366	173864440	TRA2A|HepG2	74
chr1	173864006	173865006	+	RP5-1148A21.3|hela|ENSG00000234741|EE	chr1	173864471	173864510	GEMIN5|K562	39
chr1	173864006	173865006	+	RP5-1148A21.3|hela|ENSG00000234741|EE	chr1	173864366	173864437	TROVE2|K562	71
chr1	173864006	173865006	+	RP5-1148A21.3|hela|ENSG00000234741|EE	chr1	173864401	173864432	FUBP1|K562	31
chr1	173864006	173865006	+	RP5-1148A21.3|hela|ENSG00000234741|EE	chr1	173864057	173864084	SF3B1|K562	27
chr1	173864006	173865006	+	RP5-1148A21.3|hela|ENSG00000234741|EE	chr1	173864843	173864893	TAF15|K562	50
chr1	173864006	173865006	+	RP5-1148A21.3|hela|ENSG00000234741|EE	chr1	173864810	173864856	LSM11|K562	46
chr1	173864006	173865006	+	RP5-1148A21.3|hela|ENSG00000234741|EE	chr1	173864689	173864706	PRPF8|K562	17
chr1	173864006	173865006	+	RP5-1148A21.3|hela|ENSG00000234741|EE	chr1	173864276	173864313	U2AF1|K562	37
chr1	173864006	173865006	+	RP5-1148A21.3|hela|ENSG00000234741|EE	chr1	173864849	173864895	RBFOX2|HepG2	46
chr1	173864006	173865006	+	RP5-1148A21.3|hela|ENSG00000234741|EE	chr1	173864364	173864439	SUGP2|HepG2	75
chr1	173864006	173865006	+	RP5-1148A21.3|hela|ENSG00000234741|EE	chr1	173864384	173864435	UPF1|K562	51
chr1	173864006	173865006	+	RP5-1148A21.3|hela|ENSG00000234741|EE	chr1	173864831	173864855	TRA2A|K562	24
chr1	173864006	173865006	+	RP5-1148A21.3|hela|ENSG00000234741|EE	chr1	173864054	173864074	PRPF8|K562	20
chr1	173864006	173865006	+	RP5-1148A21.3|hela|ENSG00000234741|EE	chr1	173864400	173864414	TRA2A|K562	14
chr1	173864006	173865006	+	RP5-1148A21.3|hela|ENSG00000234741|EE	chr1	173864862	173864892	U2AF1|K562	30
chr1	173864006	173865006	+	RP5-1148A21.3|hela|ENSG00000234741|EE	chr1	173864833	173864846	TIA1|HepG2	13
chr1	173864006	173865006	+	RP5-1148A21.3|hela|ENSG00000234741|EE	chr1	173864401	173864459	FUS|K562	58
chr1	173864006	173865006	+	RP5-1148A21.3|hela|ENSG00000234741|EE	chr1	173864486	173864506	IGF2BP1|K562	20
chr1	173864006	173865006	+	RP5-1148A21.3|hela|ENSG00000234741|EE	chr1	173864454	173864526	EFTUD2|K562	72
chr1	173864006	173865006	+	RP5-1148A21.3|hela|ENSG00000234741|EE	chr1	173864386	173864441	EIF3D|HepG2	55
chr1	173864006	173865006	+	RP5-1148A21.3|hela|ENSG00000234741|EE	chr1	173864376	173864413	UCHL5|K562	37
chr1	173864006	173865006	+	RP5-1148A21.3|hela|ENSG00000234741|EE	chr1	173864367	173864381	RPS11|K562	14
chr1	173864006	173865006	+	RP5-1148A21.3|hela|ENSG00000234741|EE	chr1	173864273	173864292	AGGF1|K562	19
chr1	173864006	173865006	+	RP5-1148A21.3|hela|ENSG00000234741|EE	chr1	173864485	173864504	LARP4|HepG2	19
chr1	173864006	173865006	+	RP5-1148A21.3|hela|ENSG00000234741|EE	chr1	173864366	173864440	CSTF2|HepG2	74
chr1	173864006	173865006	+	RP5-1148A21.3|hela|ENSG00000234741|EE	chr1	173864429	173864440	HNRNPL|HepG2	11
chr1	173864006	173865006	+	RP5-1148A21.3|hela|ENSG00000234741|EE	chr1	173864166	173864205	PTBP1|HepG2	39
chr1	173864006	173865006	+	RP5-1148A21.3|hela|ENSG00000234741|EE	chr1	173864055	173864065	HNRNPUL1|HepG2	10
chr1	173864006	173865006	+	RP5-1148A21.3|hela|ENSG00000234741|EE	chr1	173864413	173864437	HNRNPUL1|K562	24
chr1	173864006	173865006	+	RP5-1148A21.3|hela|ENSG00000234741|EE	chr1	173864151	173864207	U2AF1|K562	56
chr1	173864006	173865006	+	RP5-1148A21.3|hela|ENSG00000234741|EE	chr1	173864043	173864077	U2AF1|HepG2	34
chr1	173864006	173865006	+	RP5-1148A21.3|hela|ENSG00000234741|EE	chr1	173864860	173864870	BUD13|K562	10
chr1	173864006	173865006	+	RP5-1148A21.3|hela|ENSG00000234741|EE	chr1	173864877	173864904	NOLC1|HepG2	27
chr1	173864006	173865006	+	RP5-1148A21.3|hela|ENSG00000234741|EE	chr1	173864477	173864509	DHX30|HepG2	32
chr1	173864006	173865006	+	RP5-1148A21.3|hela|ENSG00000234741|EE	chr1	173864670	173864750	SF3B4|K562	80
chr1	173864006	173865006	+	RP5-1148A21.3|hela|ENSG00000234741|EE	chr1	173864366	173864434	TAF15|K562	68
chr1	173864006	173865006	+	RP5-1148A21.3|hela|ENSG00000234741|EE	chr1	173864366	173864424	FUBP3|HepG2	58
chr1	173864006	173865006	+	RP5-1148A21.3|hela|ENSG00000234741|EE	chr1	173864688	173864702	GRWD1|HepG2	14
chr1	173864006	173865006	+	RP5-1148A21.3|hela|ENSG00000234741|EE	chr1	173864827	173864853	LIN28B|HepG2	26
chr1	173864006	173865006	+	RP5-1148A21.3|hela|ENSG00000234741|EE	chr1	173864378	173864444	BUD13|K562	66
chr1	173864006	173865006	+	RP5-1148A21.3|hela|ENSG00000234741|EE	chr1	173864366	173864418	HNRNPK|K562	52
chr1	173864006	173865006	+	RP5-1148A21.3|hela|ENSG00000234741|EE	chr1	173864367	173864438	MTPAP|K562	71
chr1	173864006	173865006	+	RP5-1148A21.3|hela|ENSG00000234741|EE	chr1	173864437	173864445	HNRNPUL1|K562	8
chr1	173864006	173865006	+	RP5-1148A21.3|hela|ENSG00000234741|EE	chr1	173864854	173864904	RBM5|HepG2	50
chr1	173864006	173865006	+	RP5-1148A21.3|hela|ENSG00000234741|EE	chr1	173864836	173864887	UPF1|K562	51
chr1	173864006	173865006	+	RP5-1148A21.3|hela|ENSG00000234741|EE	chr1	173864376	173864412	SRSF9|HepG2	36
chr1	173864006	173865006	+	RP5-1148A21.3|hela|ENSG00000234741|EE	chr1	173864465	173864514	XRN2|K562	49
chr1	173864006	173865006	+	RP5-1148A21.3|hela|ENSG00000234741|EE	chr1	173864265	173864281	BUD13|K562	16
chr1	173864006	173865006	+	RP5-1148A21.3|hela|ENSG00000234741|EE	chr1	173864160	173864210	DDX3X|K562	50
chr1	173864006	173865006	+	RP5-1148A21.3|hela|ENSG00000234741|EE	chr1	173864831	173864901	AUH|K562	70
chr1	173864006	173865006	+	RP5-1148A21.3|hela|ENSG00000234741|EE	chr1	173864373	173864453	TBRG4|HepG2	80
chr1	173864006	173865006	+	RP5-1148A21.3|hela|ENSG00000234741|EE	chr1	173864833	173864857	FXR1|K562	24
chr1	173864006	173865006	+	RP5-1148A21.3|hela|ENSG00000234741|EE	chr1	173864415	173864438	UCHL5|HepG2	23
chr1	173864006	173865006	+	RP5-1148A21.3|hela|ENSG00000234741|EE	chr1	173864051	173864073	SLTM|HepG2	22
chr1	173864006	173865006	+	RP5-1148A21.3|hela|ENSG00000234741|EE	chr1	173864367	173864447	BCCIP|HepG2	80
chr1	173864006	173865006	+	RP5-1148A21.3|hela|ENSG00000234741|EE	chr1	173864833	173864905	RPS3|HepG2	72
chr1	173864006	173865006	+	RP5-1148A21.3|hela|ENSG00000234741|EE	chr1	173864256	173864275	DDX6|K562	19
chr1	173864006	173865006	+	RP5-1148A21.3|hela|ENSG00000234741|EE	chr1	173864368	173864400	RBM22|K562	32
chr1	173864006	173865006	+	RP5-1148A21.3|hela|ENSG00000234741|EE	chr1	173864379	173864437	LARP4|HepG2	58
chr1	173864006	173865006	+	RP5-1148A21.3|hela|ENSG00000234741|EE	chr1	173864808	173864854	LSM11|K562	46
chr1	173864006	173865006	+	RP5-1148A21.3|hela|ENSG00000234741|EE	chr1	173864368	173864399	SF3B4|HepG2	31
chr1	173864006	173865006	+	RP5-1148A21.3|hela|ENSG00000234741|EE	chr1	173864039	173864080	RBM27|K562	41
chr1	173864006	173865006	+	RP5-1148A21.3|hela|ENSG00000234741|EE	chr1	173864371	173864433	FKBP4|HepG2	62
chr1	173864006	173865006	+	RP5-1148A21.3|hela|ENSG00000234741|EE	chr1	173864836	173864856	UCHL5|K562	20
chr1	173864006	173865006	+	RP5-1148A21.3|hela|ENSG00000234741|EE	chr1	173864375	173864435	RBM15|HepG2	60
chr1	173864006	173865006	+	RP5-1148A21.3|hela|ENSG00000234741|EE	chr1	173864157	173864207	SMNDC1|HepG2	50
chr1	173864006	173865006	+	RP5-1148A21.3|hela|ENSG00000234741|EE	chr1	173864163	173864208	EIF3D|HepG2	45
chr1	173864006	173865006	+	RP5-1148A21.3|hela|ENSG00000234741|EE	chr1	173864444	173864519	GPKOW|K562	75
chr1	173864006	173865006	+	RP5-1148A21.3|hela|ENSG00000234741|EE	chr1	173864669	173864713	U2AF2|K562	44
chr1	173864006	173865006	+	RP5-1148A21.3|hela|ENSG00000234741|EE	chr1	173864161	173864202	IGF2BP1|HEK293	41
chr1	173864006	173865006	+	RP5-1148A21.3|hela|ENSG00000234741|EE	chr1	173864256	173864271	GRWD1|HepG2	15
chr1	173864006	173865006	+	RP5-1148A21.3|hela|ENSG00000234741|EE	chr1	173864847	173864897	GEMIN5|K562	50
chr1	173864006	173865006	+	RP5-1148A21.3|hela|ENSG00000234741|EE	chr1	173863985	173864035	NOLC1|K562	29
chr1	173864006	173865006	+	RP5-1148A21.3|hela|ENSG00000234741|EE	chr1	173864153	173864219	RBM27|K562	66
chr1	173864006	173865006	+	RP5-1148A21.3|hela|ENSG00000234741|EE	chr1	173864266	173864322	U2AF2|HepG2	56
chr1	173864006	173865006	+	RP5-1148A21.3|hela|ENSG00000234741|EE	chr1	173864372	173864408	NOLC1|K562	36
chr1	173864006	173865006	+	RP5-1148A21.3|hela|ENSG00000234741|EE	chr1	173864679	173864684	LIN28B|K562	5
chr1	173864006	173865006	+	RP5-1148A21.3|hela|ENSG00000234741|EE	chr1	173864832	173864905	LARP7|K562	73
chr1	173864006	173865006	+	RP5-1148A21.3|hela|ENSG00000234741|EE	chr1	173864366	173864441	HNRNPUL1|HepG2	75
chr1	173864006	173865006	+	RP5-1148A21.3|hela|ENSG00000234741|EE	chr1	173864831	173864859	GNL3|K562	28
chr1	173864006	173865006	+	RP5-1148A21.3|hela|ENSG00000234741|EE	chr1	173864377	173864414	EXOSC5|K562	37
chr1	173864006	173865006	+	RP5-1148A21.3|hela|ENSG00000234741|EE	chr1	173864624	173864655	GPKOW|K562	31
chr1	173864006	173865006	+	RP5-1148A21.3|hela|ENSG00000234741|EE	chr1	173864271	173864303	GRWD1|HepG2	32
chr1	173864006	173865006	+	RP5-1148A21.3|hela|ENSG00000234741|EE	chr1	173864400	173864415	RPS3|K562	15
chr1	173864006	173865006	+	RP5-1148A21.3|hela|ENSG00000234741|EE	chr1	173864672	173864702	MOV10|HEK293	30
chr1	173864006	173865006	+	RP5-1148A21.3|hela|ENSG00000234741|EE	chr1	173864046	173864057	SUGP2|HepG2	11
chr1	173864006	173865006	+	RP5-1148A21.3|hela|ENSG00000234741|EE	chr1	173864856	173864867	NOLC1|HepG2	11
chr1	173864006	173865006	+	RP5-1148A21.3|hela|ENSG00000234741|EE	chr1	173864859	173864898	LARP4|HepG2	39
chr1	173864006	173865006	+	RP5-1148A21.3|hela|ENSG00000234741|EE	chr1	173864843	173864870	CSTF2T|HepG2	27
chr1	173864006	173865006	+	RP5-1148A21.3|hela|ENSG00000234741|EE	chr1	173864673	173864700	U2AF1|K562	27
chr1	173864006	173865006	+	RP5-1148A21.3|hela|ENSG00000234741|EE	chr1	173864026	173864149	FMR1|K562	123
chr1	173864006	173865006	+	RP5-1148A21.3|hela|ENSG00000234741|EE	chr1	173864831	173864841	EXOSC5|K562	10
chr1	173864006	173865006	+	RP5-1148A21.3|hela|ENSG00000234741|EE	chr1	173864366	173864432	DGCR8|HepG2	66
chr1	173864006	173865006	+	RP5-1148A21.3|hela|ENSG00000234741|EE	chr1	173864852	173864896	SMNDC1|HepG2	44
chr1	173864006	173865006	+	RP5-1148A21.3|hela|ENSG00000234741|EE	chr1	173864673	173864677	UPF1|K562	4
chr1	173864006	173865006	+	RP5-1148A21.3|hela|ENSG00000234741|EE	chr1	173864831	173864860	RBM22|K562	29
chr1	173864006	173865006	+	RP5-1148A21.3|hela|ENSG00000234741|EE	chr1	173864367	173864401	NPM1|K562	34
chr1	173864006	173865006	+	RP5-1148A21.3|hela|ENSG00000234741|EE	chr1	173864155	173864208	CSTF2|HepG2	53
chr1	173864006	173865006	+	RP5-1148A21.3|hela|ENSG00000234741|EE	chr1	173864866	173864874	TROVE2|HepG2	8
chr1	173864006	173865006	+	RP5-1148A21.3|hela|ENSG00000234741|EE	chr1	173864256	173864273	IGF2BP1|HepG2	17
chr1	173864006	173865006	+	RP5-1148A21.3|hela|ENSG00000234741|EE	chr1	173864043	173864054	LSM11|K562	11
chr1	173864006	173865006	+	RP5-1148A21.3|hela|ENSG00000234741|EE	chr1	173864158	173864216	NOLC1|HepG2	58
chr1	173864006	173865006	+	RP5-1148A21.3|hela|ENSG00000234741|EE	chr1	173864376	173864402	EXOSC5|K562	26
chr1	173864006	173865006	+	RP5-1148A21.3|hela|ENSG00000234741|EE	chr1	173864831	173864857	NPM1|K562	26
chr1	173864006	173865006	+	RP5-1148A21.3|hela|ENSG00000234741|EE	chr1	173864858	173864898	RBM22|HepG2	40
chr1	173864006	173865006	+	RP5-1148A21.3|hela|ENSG00000234741|EE	chr1	173864850	173864887	PCBP2|HepG2	37
chr1	173864006	173865006	+	RP5-1148A21.3|hela|ENSG00000234741|EE	chr1	173864367	173864421	HNRNPU|HepG2	54
chr1	173864006	173865006	+	RP5-1148A21.3|hela|ENSG00000234741|EE	chr1	173864673	173864703	DDX6|K562	30
chr1	173864006	173865006	+	RP5-1148A21.3|hela|ENSG00000234741|EE	chr1	173864158	173864203	NSUN2|K562	45
chr1	173864006	173865006	+	RP5-1148A21.3|hela|ENSG00000234741|EE	chr1	173864678	173864705	DDX6|K562	27
chr1	173864006	173865006	+	RP5-1148A21.3|hela|ENSG00000234741|EE	chr1	173864392	173864400	TRA2A|K562	8
chr1	173864006	173865006	+	RP5-1148A21.3|hela|ENSG00000234741|EE	chr1	173864368	173864417	U2AF1|K562	49
chr1	173864006	173865006	+	RP5-1148A21.3|hela|ENSG00000234741|EE	chr1	173864043	173864055	PPIG|HepG2	12
chr1	173864006	173865006	+	RP5-1148A21.3|hela|ENSG00000234741|EE	chr1	173864045	173864071	XRN2|K562	26
chr1	173864006	173865006	+	RP5-1148A21.3|hela|ENSG00000234741|EE	chr1	173864409	173864417	NOLC1|HepG2	8
chr1	173864006	173865006	+	RP5-1148A21.3|hela|ENSG00000234741|EE	chr1	173864369	173864435	AUH|HepG2	66
chr1	173864006	173865006	+	RP5-1148A21.3|hela|ENSG00000234741|EE	chr1	173864157	173864216	RPS3|HepG2	59
chr1	173864006	173865006	+	RP5-1148A21.3|hela|ENSG00000234741|EE	chr1	173864382	173864412	DDX3X|K562	30
chr1	173864006	173865006	+	RP5-1148A21.3|hela|ENSG00000234741|EE	chr1	173864843	173864848	DDX6|K562	5
chr1	173864006	173865006	+	RP5-1148A21.3|hela|ENSG00000234741|EE	chr1	173864481	173864507	UPF1|K562	26
chr1	173864006	173865006	+	RP5-1148A21.3|hela|ENSG00000234741|EE	chr1	173864690	173864703	HLTF|K562	13
chr1	173864006	173865006	+	RP5-1148A21.3|hela|ENSG00000234741|EE	chr1	173864830	173864885	CSTF2T|K562	55
chr1	173864006	173865006	+	RP5-1148A21.3|hela|ENSG00000234741|EE	chr1	173864169	173864194	LARP4|HepG2	25
chr1	173864006	173865006	+	RP5-1148A21.3|hela|ENSG00000234741|EE	chr1	173864400	173864414	SF3B4|K562	14
chr1	173864006	173865006	+	RP5-1148A21.3|hela|ENSG00000234741|EE	chr1	173864367	173864398	XRCC6|K562	31
chr1	173864006	173865006	+	RP5-1148A21.3|hela|ENSG00000234741|EE	chr1	173864375	173864420	AUH|K562	45
chr1	173864006	173865006	+	RP5-1148A21.3|hela|ENSG00000234741|EE	chr1	173864694	173864734	CDC40|HepG2	40
chr1	173864006	173865006	+	RP5-1148A21.3|hela|ENSG00000234741|EE	chr1	173864678	173864684	LARP4|HepG2	6
chr1	173864006	173865006	+	RP5-1148A21.3|hela|ENSG00000234741|EE	chr1	173864399	173864414	TROVE2|HepG2	15
chr1	173864006	173865006	+	RP5-1148A21.3|hela|ENSG00000234741|EE	chr1	173864161	173864210	U2AF1|K562	49
chr1	173864006	173865006	+	RP5-1148A21.3|hela|ENSG00000234741|EE	chr1	173864176	173864177	SF3B4|K562	1
chr1	173864006	173865006	+	RP5-1148A21.3|hela|ENSG00000234741|EE	chr1	173864413	173864439	PTBP1|K562	26
chr1	173864006	173865006	+	RP5-1148A21.3|hela|ENSG00000234741|EE	chr1	173864442	173864445	NOLC1|HepG2	3
chr1	173864006	173865006	+	RP5-1148A21.3|hela|ENSG00000234741|EE	chr1	173864838	173864907	LSM11|HepG2	69
chr1	173864006	173865006	+	RP5-1148A21.3|hela|ENSG00000234741|EE	chr1	173864372	173864426	DDX6|HepG2	54
chr1	173864006	173865006	+	RP5-1148A21.3|hela|ENSG00000234741|EE	chr1	173864401	173864437	RPS11|K562	36
chr1	173864006	173865006	+	RP5-1148A21.3|hela|ENSG00000234741|EE	chr1	173864155	173864219	RPS3|K562	64
chr1	173864006	173865006	+	RP5-1148A21.3|hela|ENSG00000234741|EE	chr1	173864071	173864076	RBFOX2|K562	5
chr1	173864006	173865006	+	RP5-1148A21.3|hela|ENSG00000234741|EE	chr1	173864875	173864896	HNRNPUL1|K562	21
chr1	173864006	173865006	+	RP5-1148A21.3|hela|ENSG00000234741|EE	chr1	173864351	173864436	HNRNPL|K562	85
chr1	173864006	173865006	+	RP5-1148A21.3|hela|ENSG00000234741|EE	chr1	173864166	173864212	LSM11|HepG2	46
chr1	173864006	173865006	+	RP5-1148A21.3|hela|ENSG00000234741|EE	chr1	173864853	173864904	NSUN2|K562	51
chr1	173864006	173865006	+	RP5-1148A21.3|hela|ENSG00000234741|EE	chr1	173864370	173864416	HNRNPK|HepG2	46
chr1	173864006	173865006	+	RP5-1148A21.3|hela|ENSG00000234741|EE	chr1	173864376	173864393	SLTM|K562	17
chr1	173864006	173865006	+	RP5-1148A21.3|hela|ENSG00000234741|EE	chr1	173864175	173864200	UPF1|K562	25
chr1	173864006	173865006	+	RP5-1148A21.3|hela|ENSG00000234741|EE	chr1	173864366	173864438	ILF3|K562	72
chr1	173864006	173865006	+	RP5-1148A21.3|hela|ENSG00000234741|EE	chr1	173864045	173864075	METAP2|K562	30
chr1	173864006	173865006	+	RP5-1148A21.3|hela|ENSG00000234741|EE	chr1	173864375	173864444	FUBP3|HepG2	69
chr1	173864006	173865006	+	RP5-1148A21.3|hela|ENSG00000234741|EE	chr1	173864043	173864101	BUD13|HepG2	58
chr1	173864006	173865006	+	RP5-1148A21.3|hela|ENSG00000234741|EE	chr1	173864051	173864073	LIN28B|K562	22
chr1	173864006	173865006	+	RP5-1148A21.3|hela|ENSG00000234741|EE	chr1	173864375	173864403	UCHL5|K562	28
chr1	173864006	173865006	+	RP5-1148A21.3|hela|ENSG00000234741|EE	chr1	173864376	173864433	TRA2A|HepG2	57
chr1	173864006	173865006	+	RP5-1148A21.3|hela|ENSG00000234741|EE	chr1	173864837	173864900	FTO|K562	63
chr1	173864006	173865006	+	RP5-1148A21.3|hela|ENSG00000234741|EE	chr1	173864271	173864297	FASTKD2|HepG2	26
chr1	173864006	173865006	+	RP5-1148A21.3|hela|ENSG00000234741|EE	chr1	173864366	173864385	DDX3X|K562	19
chr1	173864006	173865006	+	RP5-1148A21.3|hela|ENSG00000234741|EE	chr1	173864468	173864513	SF3B4|K562	45
chr1	173864006	173865006	+	RP5-1148A21.3|hela|ENSG00000234741|EE	chr1	173864792	173864799	FAM120A|HepG2	7
chr1	173864006	173865006	+	RP5-1148A21.3|hela|ENSG00000234741|EE	chr1	173863983	173864037	NOLC1|K562	31
chr1	173864006	173865006	+	RP5-1148A21.3|hela|ENSG00000234741|EE	chr1	173864368	173864439	DDX59|HepG2	71
chr1	173864006	173865006	+	RP5-1148A21.3|hela|ENSG00000234741|EE	chr1	173864793	173864801	HNRNPK|HepG2	8
chr1	173864006	173865006	+	RP5-1148A21.3|hela|ENSG00000234741|EE	chr1	173864485	173864508	UCHL5|K562	23
chr1	173864006	173865006	+	RP5-1148A21.3|hela|ENSG00000234741|EE	chr1	173864866	173864906	SERBP1|K562	40
chr1	173864006	173865006	+	RP5-1148A21.3|hela|ENSG00000234741|EE	chr1	173864401	173864452	FUS|K562	51
chr1	173864006	173865006	+	RP5-1148A21.3|hela|ENSG00000234741|EE	chr1	173864836	173864894	SRSF1|HepG2	58
chr1	173864006	173865006	+	RP5-1148A21.3|hela|ENSG00000234741|EE	chr1	173864837	173864882	CPSF1|HEK293	45
chr1	173864006	173865006	+	RP5-1148A21.3|hela|ENSG00000234741|EE	chr1	173864384	173864412	KHSRP|K562	28
chr1	173864006	173865006	+	RP5-1148A21.3|hela|ENSG00000234741|EE	chr1	173864481	173864505	DDX55|K562	24
chr1	173864006	173865006	+	RP5-1148A21.3|hela|ENSG00000234741|EE	chr1	173864369	173864379	UPF1|K562	10
chr1	173864006	173865006	+	RP5-1148A21.3|hela|ENSG00000234741|EE	chr1	173864257	173864269	METAP2|K562	12
chr1	173864006	173865006	+	RP5-1148A21.3|hela|ENSG00000234741|EE	chr1	173864155	173864197	LARP7|HepG2	42
chr1	173864006	173865006	+	RP5-1148A21.3|hela|ENSG00000234741|EE	chr1	173864366	173864404	HNRNPU|HepG2	38
chr1	173864006	173865006	+	RP5-1148A21.3|hela|ENSG00000234741|EE	chr1	173864373	173864400	FASTKD2|K562	27
chr1	173864006	173865006	+	RP5-1148A21.3|hela|ENSG00000234741|EE	chr1	173864433	173864498	PRPF8|K562	65
chr1	173864006	173865006	+	RP5-1148A21.3|hela|ENSG00000234741|EE	chr1	173864367	173864383	UCHL5|HepG2	16
chr1	173864006	173865006	+	RP5-1148A21.3|hela|ENSG00000234741|EE	chr1	173864414	173864447	LSM11|K562	33
chr1	173864006	173865006	+	RP5-1148A21.3|hela|ENSG00000234741|EE	chr1	173864159	173864219	NOL12|HepG2	60
chr1	173864006	173865006	+	RP5-1148A21.3|hela|ENSG00000234741|EE	chr1	173864483	173864507	UPF1|K562	24
chr1	173864006	173865006	+	RP5-1148A21.3|hela|ENSG00000234741|EE	chr1	173864031	173864079	RBM15|K562	48
chr1	173864006	173865006	+	RP5-1148A21.3|hela|ENSG00000234741|EE	chr1	173864161	173864210	RPS3|K562	49
chr1	173864006	173865006	+	RP5-1148A21.3|hela|ENSG00000234741|EE	chr1	173864415	173864429	SRSF1|K562	14
chr1	173864006	173865006	+	RP5-1148A21.3|hela|ENSG00000234741|EE	chr1	173864466	173864502	AGGF1|HepG2	36
chr1	173864006	173865006	+	RP5-1148A21.3|hela|ENSG00000234741|EE	chr1	173864038	173864071	CPSF6|K562	33
chr1	173864006	173865006	+	RP5-1148A21.3|hela|ENSG00000234741|EE	chr1	173864832	173864855	TROVE2|HepG2	23
chr1	173864006	173865006	+	RP5-1148A21.3|hela|ENSG00000234741|EE	chr1	173864047	173864071	FXR2|K562	24
chr1	173864006	173865006	+	RP5-1148A21.3|hela|ENSG00000234741|EE	chr1	173864858	173864893	PUM2|K562	35
chr1	173864006	173865006	+	RP5-1148A21.3|hela|ENSG00000234741|EE	chr1	173864168	173864220	POLR2G|HepG2	52
chr1	173864006	173865006	+	RP5-1148A21.3|hela|ENSG00000234741|EE	chr1	173864835	173864912	TARDBP|K562	77
chr1	173864006	173865006	+	RP5-1148A21.3|hela|ENSG00000234741|EE	chr1	173864489	173864506	PPIG|HepG2	17
chr1	173864006	173865006	+	RP5-1148A21.3|hela|ENSG00000234741|EE	chr1	173864165	173864212	GTF2F1|HepG2	47
chr1	173864006	173865006	+	RP5-1148A21.3|hela|ENSG00000234741|EE	chr1	173864252	173864286	RBM15|K562	34
chr1	173864006	173865006	+	RP5-1148A21.3|hela|ENSG00000234741|EE	chr1	173864400	173864413	TRA2A|K562	13
chr1	173864006	173865006	+	RP5-1148A21.3|hela|ENSG00000234741|EE	chr1	173864243	173864275	XRN2|K562	32
chr1	173864006	173865006	+	RP5-1148A21.3|hela|ENSG00000234741|EE	chr1	173864833	173864853	SF3A3|HepG2	20
chr1	173864006	173865006	+	RP5-1148A21.3|hela|ENSG00000234741|EE	chr1	173864255	173864304	DDX55|K562	49
chr1	173864006	173865006	+	RP5-1148A21.3|hela|ENSG00000234741|EE	chr1	173864386	173864432	U2AF1|HepG2	46
chr1	173864006	173865006	+	RP5-1148A21.3|hela|ENSG00000234741|EE	chr1	173864631	173864655	BUD13|K562	24
chr1	173864006	173865006	+	RP5-1148A21.3|hela|ENSG00000234741|EE	chr1	173864171	173864195	U2AF2|K562	24
chr1	173864006	173865006	+	RP5-1148A21.3|hela|ENSG00000234741|EE	chr1	173864378	173864451	HLTF|K562	73
chr1	173864006	173865006	+	RP5-1148A21.3|hela|ENSG00000234741|EE	chr1	173864598	173864646	TIA1|K562	48
chr1	173864006	173865006	+	RP5-1148A21.3|hela|ENSG00000234741|EE	chr1	173864256	173864272	HNRNPU|K562	16
chr1	173864006	173865006	+	RP5-1148A21.3|hela|ENSG00000234741|EE	chr1	173864165	173864208	RBM15|HepG2	43
chr1	173864006	173865006	+	RP5-1148A21.3|hela|ENSG00000234741|EE	chr1	173864532	173864581	KHDRBS1|K562	49
chr1	173864006	173865006	+	RP5-1148A21.3|hela|ENSG00000234741|EE	chr1	173864415	173864445	RPS3|K562	30
chr1	173864006	173865006	+	RP5-1148A21.3|hela|ENSG00000234741|EE	chr1	173864056	173864071	PPIL4|K562	15
chr1	173864006	173865006	+	RP5-1148A21.3|hela|ENSG00000234741|EE	chr1	173864151	173864214	AUH|K562	63
chr1	173864006	173865006	+	RP5-1148A21.3|hela|ENSG00000234741|EE	chr1	173864853	173864903	YWHAG|K562	50
chr1	173864006	173865006	+	RP5-1148A21.3|hela|ENSG00000234741|EE	chr1	173864287	173864341	QKI|HepG2	54
chr1	173864006	173865006	+	RP5-1148A21.3|hela|ENSG00000234741|EE	chr1	173864169	173864206	AGGF1|HepG2	37
chr1	173864006	173865006	+	RP5-1148A21.3|hela|ENSG00000234741|EE	chr1	173864259	173864306	NOLC1|K562	47
chr1	173864006	173865006	+	RP5-1148A21.3|hela|ENSG00000234741|EE	chr1	173864872	173864902	RBM15|K562	30
chr1	173864006	173865006	+	RP5-1148A21.3|hela|ENSG00000234741|EE	chr1	173864047	173864070	RBFOX2|HepG2	23
chr1	173864006	173865006	+	RP5-1148A21.3|hela|ENSG00000234741|EE	chr1	173864398	173864409	NOLC1|HepG2	11
chr1	173864006	173865006	+	RP5-1148A21.3|hela|ENSG00000234741|EE	chr1	173864161	173864202	AGO2|HEK293S	41
chr1	173864006	173865006	+	RP5-1148A21.3|hela|ENSG00000234741|EE	chr1	173864034	173864081	U2AF2|HepG2	47
chr1	173864006	173865006	+	RP5-1148A21.3|hela|ENSG00000234741|EE	chr1	173864367	173864376	UCHL5|K562	9
chr1	173864006	173865006	+	RP5-1148A21.3|hela|ENSG00000234741|EE	chr1	173864837	173864882	EIF4A3|HeLa	45
chr1	173864006	173865006	+	RP5-1148A21.3|hela|ENSG00000234741|EE	chr1	173864367	173864422	PTBP1|HEK293T	55
chr1	173864006	173865006	+	RP5-1148A21.3|hela|ENSG00000234741|EE	chr1	173864256	173864278	GEMIN5|K562	22
chr1	173864006	173865006	+	RP5-1148A21.3|hela|ENSG00000234741|EE	chr1	173864052	173864077	LARP4|HepG2	25
chr1	173864006	173865006	+	RP5-1148A21.3|hela|ENSG00000234741|EE	chr1	173864367	173864435	AARS|K562	68
chr1	173864006	173865006	+	RP5-1148A21.3|hela|ENSG00000234741|EE	chr1	173864414	173864435	TRA2A|K562	21
chr1	173864006	173865006	+	RP5-1148A21.3|hela|ENSG00000234741|EE	chr1	173864159	173864197	DDX6|K562	38
chr1	173864006	173865006	+	RP5-1148A21.3|hela|ENSG00000234741|EE	chr1	173864415	173864439	RPS5|K562	24
chr1	173864006	173865006	+	RP5-1148A21.3|hela|ENSG00000234741|EE	chr1	173864832	173864854	UCHL5|HepG2	22
chr1	173864006	173865006	+	RP5-1148A21.3|hela|ENSG00000234741|EE	chr1	173864027	173864082	GEMIN5|K562	55
chr1	173864006	173865006	+	RP5-1148A21.3|hela|ENSG00000234741|EE	chr1	173864158	173864204	RBM22|HepG2	46
chr1	173864006	173865006	+	RP5-1148A21.3|hela|ENSG00000234741|EE	chr1	173864158	173864209	DDX3X|HepG2	51
chr1	173864006	173865006	+	RP5-1148A21.3|hela|ENSG00000234741|EE	chr1	173864834	173864849	RPS3|K562	15
chr1	173864006	173865006	+	RP5-1148A21.3|hela|ENSG00000234741|EE	chr1	173864338	173864392	TIA1|HepG2	54
chr1	173864006	173865006	+	RP5-1148A21.3|hela|ENSG00000234741|EE	chr1	173864854	173864899	LARP4|K562	45
chr1	173864006	173865006	+	RP5-1148A21.3|hela|ENSG00000234741|EE	chr1	173864041	173864071	DDX55|K562	30
chr1	173864006	173865006	+	RP5-1148A21.3|hela|ENSG00000234741|EE	chr1	173864367	173864379	SF3B4|K562	12
chr1	173864006	173865006	+	RP5-1148A21.3|hela|ENSG00000234741|EE	chr1	173864405	173864412	DKC1|HepG2	7
chr1	173864006	173865006	+	RP5-1148A21.3|hela|ENSG00000234741|EE	chr1	173864695	173864704	PPIG|HepG2	9
chr1	173864006	173865006	+	RP5-1148A21.3|hela|ENSG00000234741|EE	chr1	173864437	173864446	RPS11|K562	9
chr1	173864006	173865006	+	RP5-1148A21.3|hela|ENSG00000234741|EE	chr1	173864828	173864856	GTF2F1|HepG2	28
chr1	173864006	173865006	+	RP5-1148A21.3|hela|ENSG00000234741|EE	chr1	173864450	173864546	BUD13|HepG2	96
chr1	173864006	173865006	+	RP5-1148A21.3|hela|ENSG00000234741|EE	chr1	173864833	173864899	EIF3D|HepG2	66
chr1	173864006	173865006	+	RP5-1148A21.3|hela|ENSG00000234741|EE	chr1	173864153	173864196	TARDBP|K562	43
chr1	173864006	173865006	+	RP5-1148A21.3|hela|ENSG00000234741|EE	chr1	173864368	173864433	NCBP2|K562	65
chr1	173864006	173865006	+	RP5-1148A21.3|hela|ENSG00000234741|EE	chr1	173864497	173864505	YBX3|K562	8
chr1	173864006	173865006	+	RP5-1148A21.3|hela|ENSG00000234741|EE	chr1	173864400	173864453	RBM22|K562	53
chr1	173864006	173865006	+	RP5-1148A21.3|hela|ENSG00000234741|EE	chr1	173864674	173864684	ZNF622|K562	10
chr1	173864006	173865006	+	RP5-1148A21.3|hela|ENSG00000234741|EE	chr1	173864071	173864075	DDX55|K562	4
chr1	173864006	173865006	+	RP5-1148A21.3|hela|ENSG00000234741|EE	chr1	173864842	173864905	LARP7|HepG2	63
chr1	173864006	173865006	+	RP5-1148A21.3|hela|ENSG00000234741|EE	chr1	173864156	173864208	GNL3|K562	52
chr1	173864006	173865006	+	RP5-1148A21.3|hela|ENSG00000234741|EE	chr1	173864158	173864206	DKC1|HepG2	48
chr1	173864006	173865006	+	RP5-1148A21.3|hela|ENSG00000234741|EE	chr1	173864847	173864869	DDX42|K562	22
chr1	173864006	173865006	+	RP5-1148A21.3|hela|ENSG00000234741|EE	chr1	173864053	173864080	DDX55|HepG2	27
chr1	173864006	173865006	+	RP5-1148A21.3|hela|ENSG00000234741|EE	chr1	173864592	173864618	HNRNPUL1|HepG2	26
chr1	173864006	173865006	+	RP5-1148A21.3|hela|ENSG00000234741|EE	chr1	173864525	173864532	BUD13|K562	7
chr1	173864006	173865006	+	RP5-1148A21.3|hela|ENSG00000234741|EE	chr1	173864263	173864345	QKI|HepG2	82
chr1	173864006	173865006	+	RP5-1148A21.3|hela|ENSG00000234741|EE	chr1	173864369	173864373	DDX6|K562	4
chr1	173864006	173865006	+	RP5-1148A21.3|hela|ENSG00000234741|EE	chr1	173864674	173864695	UCHL5|K562	21
chr1	173864006	173865006	+	RP5-1148A21.3|hela|ENSG00000234741|EE	chr1	173864037	173864058	NOLC1|K562	21
chr1	173864006	173865006	+	RP5-1148A21.3|hela|ENSG00000234741|EE	chr1	173864385	173864434	DDX3X|K562	49
chr1	173864006	173865006	+	RP5-1148A21.3|hela|ENSG00000234741|EE	chr1	173864366	173864377	XRCC6|K562	11
chr1	173864006	173865006	+	RP5-1148A21.3|hela|ENSG00000234741|EE	chr1	173864672	173864702	FIP1L1|HEK293	30
chr1	173864006	173865006	+	RP5-1148A21.3|hela|ENSG00000234741|EE	chr1	173864261	173864306	BUD13|HepG2	45
chr1	173864006	173865006	+	RP5-1148A21.3|hela|ENSG00000234741|EE	chr1	173864366	173864413	PPIL4|K562	47
chr1	173864006	173865006	+	RP5-1148A21.3|hela|ENSG00000234741|EE	chr1	173864480	173864518	DHX30|K562	38
chr1	173864006	173865006	+	RP5-1148A21.3|hela|ENSG00000234741|EE	chr1	173864835	173864855	U2AF2|K562	20
chr1	173864006	173865006	+	RP5-1148A21.3|hela|ENSG00000234741|EE	chr1	173864061	173864071	HNRNPC|HepG2	10
chr1	173864006	173865006	+	RP5-1148A21.3|hela|ENSG00000234741|EE	chr1	173864367	173864438	AGGF1|K562	71
chr1	173864006	173865006	+	RP5-1148A21.3|hela|ENSG00000234741|EE	chr1	173864413	173864438	FTO|K562	25
chr1	173864006	173865006	+	RP5-1148A21.3|hela|ENSG00000234741|EE	chr1	173864469	173864525	TAF15|K562	56
chr1	173864006	173865006	+	RP5-1148A21.3|hela|ENSG00000234741|EE	chr1	173864413	173864433	PUM2|K562	20
chr1	173864006	173865006	+	RP5-1148A21.3|hela|ENSG00000234741|EE	chr1	173864835	173864893	QKI|K562	58
chr1	173864006	173865006	+	RP5-1148A21.3|hela|ENSG00000234741|EE	chr1	173864671	173864689	PRPF8|K562	18
chr1	173864006	173865006	+	RP5-1148A21.3|hela|ENSG00000234741|EE	chr1	173864415	173864445	XRCC6|HepG2	30
chr1	173864006	173865006	+	RP5-1148A21.3|hela|ENSG00000234741|EE	chr1	173864373	173864411	SUPV3L1|HepG2	38
chr1	173864006	173865006	+	RP5-1148A21.3|hela|ENSG00000234741|EE	chr1	173864856	173864893	SRSF9|HepG2	37
chr1	173864006	173865006	+	RP5-1148A21.3|hela|ENSG00000234741|EE	chr1	173864159	173864208	LIN28B|K562	49
chr1	173864006	173865006	+	RP5-1148A21.3|hela|ENSG00000234741|EE	chr1	173864301	173864341	SF3A3|HepG2	40
chr1	173864006	173865006	+	RP5-1148A21.3|hela|ENSG00000234741|EE	chr1	173864693	173864731	GPKOW|K562	38
chr1	173864006	173865006	+	RP5-1148A21.3|hela|ENSG00000234741|EE	chr1	173864367	173864431	POLR2G|HepG2	64
chr1	173864006	173865006	+	RP5-1148A21.3|hela|ENSG00000234741|EE	chr1	173864835	173864902	NONO|K562	67
chr1	173864006	173865006	+	RP5-1148A21.3|hela|ENSG00000234741|EE	chr1	173864857	173864897	LIN28B|HepG2	40
chr1	173864006	173865006	+	RP5-1148A21.3|hela|ENSG00000234741|EE	chr1	173864367	173864405	PTBP1|K562	38
chr1	173864006	173865006	+	RP5-1148A21.3|hela|ENSG00000234741|EE	chr1	173863988	173864022	FIP1L1|HEK293	16
chr1	173864006	173865006	+	RP5-1148A21.3|hela|ENSG00000234741|EE	chr1	173864174	173864191	HNRNPL|HepG2	17
chr1	173864006	173865006	+	RP5-1148A21.3|hela|ENSG00000234741|EE	chr1	173864381	173864447	RPS5|HepG2	66
chr1	173864006	173865006	+	RP5-1148A21.3|hela|ENSG00000234741|EE	chr1	173864860	173864904	PTBP1|HepG2	44
chr1	173864006	173865006	+	RP5-1148A21.3|hela|ENSG00000234741|EE	chr1	173864044	173864086	FUS|K562	42
chr1	173864006	173865006	+	RP5-1148A21.3|hela|ENSG00000234741|EE	chr1	173864374	173864429	SLTM|HepG2	55
chr1	173864006	173865006	+	RP5-1148A21.3|hela|ENSG00000234741|EE	chr1	173864895	173864904	RBM5|HepG2	9
chr1	173864006	173865006	+	RP5-1148A21.3|hela|ENSG00000234741|EE	chr1	173864860	173864894	SUGP2|HepG2	34
chr1	173864006	173865006	+	RP5-1148A21.3|hela|ENSG00000234741|EE	chr1	173864667	173864748	SF3B4|HepG2	81
chr1	173864006	173865006	+	RP5-1148A21.3|hela|ENSG00000234741|EE	chr1	173864383	173864427	DDX55|K562	44
chr1	173864006	173865006	+	RP5-1148A21.3|hela|ENSG00000234741|EE	chr1	173864492	173864503	NPM1|K562	11
chr1	173864006	173865006	+	RP5-1148A21.3|hela|ENSG00000234741|EE	chr1	173864836	173864881	CSTF2T|HepG2	45
chr1	173864006	173865006	+	RP5-1148A21.3|hela|ENSG00000234741|EE	chr1	173864368	173864433	DGCR8|HepG2	65
chr1	173864006	173865006	+	RP5-1148A21.3|hela|ENSG00000234741|EE	chr1	173864256	173864275	IGF2BP2|K562	19
chr1	173864006	173865006	+	RP5-1148A21.3|hela|ENSG00000234741|EE	chr1	173864476	173864507	DROSHA|K562	31
chr1	173864006	173865006	+	RP5-1148A21.3|hela|ENSG00000234741|EE	chr1	173863988	173864022	CPSF7|HEK293	16
chr1	173864006	173865006	+	RP5-1148A21.3|hela|ENSG00000234741|EE	chr1	173864176	173864190	RBFOX2|HepG2	14
chr1	173864006	173865006	+	RP5-1148A21.3|hela|ENSG00000234741|EE	chr1	173864159	173864210	XPO5|HepG2	51
chr1	173864006	173865006	+	RP5-1148A21.3|hela|ENSG00000234741|EE	chr1	173864256	173864308	LSM11|HepG2	52
chr1	173864006	173865006	+	RP5-1148A21.3|hela|ENSG00000234741|EE	chr1	173864366	173864383	LSM11|K562	17
chr1	173864006	173865006	+	RP5-1148A21.3|hela|ENSG00000234741|EE	chr1	173863967	173864037	SUB1|HepG2	31
chr1	173864006	173865006	+	RP5-1148A21.3|hela|ENSG00000234741|EE	chr1	173864162	173864211	DGCR8|K562	49
chr1	173864006	173865006	+	RP5-1148A21.3|hela|ENSG00000234741|EE	chr1	173864341	173864428	QKI|HepG2	87
chr1	173864006	173865006	+	RP5-1148A21.3|hela|ENSG00000234741|EE	chr1	173864448	173864495	EFTUD2|K562	47
chr1	173864006	173865006	+	RP5-1148A21.3|hela|ENSG00000234741|EE	chr1	173864160	173864208	FUBP3|HepG2	48
chr1	173864006	173865006	+	RP5-1148A21.3|hela|ENSG00000234741|EE	chr1	173864702	173864722	CSTF2T|HEK293	20
chr1	173864006	173865006	+	RP5-1148A21.3|hela|ENSG00000234741|EE	chr1	173864257	173864271	LSM11|K562	14
chr1	173864006	173865006	+	RP5-1148A21.3|hela|ENSG00000234741|EE	chr1	173864409	173864416	NOLC1|HepG2	7
chr1	173864006	173865006	+	RP5-1148A21.3|hela|ENSG00000234741|EE	chr1	173864297	173864319	CDC40|HepG2	22
chr1	173864006	173865006	+	RP5-1148A21.3|hela|ENSG00000234741|EE	chr1	173864151	173864188	FASTKD2|K562	37
chr1	173864006	173865006	+	RP5-1148A21.3|hela|ENSG00000234741|EE	chr1	173864681	173864696	XRN2|K562	15
chr1	173864006	173865006	+	RP5-1148A21.3|hela|ENSG00000234741|EE	chr1	173864854	173864899	SMNDC1|K562	45
chr1	173864006	173865006	+	RP5-1148A21.3|hela|ENSG00000234741|EE	chr1	173864152	173864217	HNRNPK|K562	65
chr1	173864006	173865006	+	RP5-1148A21.3|hela|ENSG00000234741|EE	chr1	173864487	173864503	GRSF1|HepG2	16
chr1	173864006	173865006	+	RP5-1148A21.3|hela|ENSG00000234741|EE	chr1	173864467	173864507	PPIG|HepG2	40
chr1	173864006	173865006	+	RP5-1148A21.3|hela|ENSG00000234741|EE	chr1	173864019	173864078	FAM120A|K562	59
chr1	173864006	173865006	+	RP5-1148A21.3|hela|ENSG00000234741|EE	chr1	173864775	173864809	FXR2|K562	34
chr1	173864006	173865006	+	RP5-1148A21.3|hela|ENSG00000234741|EE	chr1	173864855	173864904	PTBP1|HepG2	49
chr1	173864006	173865006	+	RP5-1148A21.3|hela|ENSG00000234741|EE	chr1	173864834	173864857	KHDRBS1|K562	23
chr1	173864006	173865006	+	RP5-1148A21.3|hela|ENSG00000234741|EE	chr1	173864159	173864210	GPKOW|K562	51
chr1	173864006	173865006	+	RP5-1148A21.3|hela|ENSG00000234741|EE	chr1	173864832	173864905	SND1|K562	73
chr1	173864006	173865006	+	RP5-1148A21.3|hela|ENSG00000234741|EE	chr1	173864414	173864427	NCBP2|HepG2	13
chr1	173864006	173865006	+	RP5-1148A21.3|hela|ENSG00000234741|EE	chr1	173864867	173864884	GEMIN5|K562	17
chr1	173864006	173865006	+	RP5-1148A21.3|hela|ENSG00000234741|EE	chr1	173864371	173864409	NOL12|HepG2	38
chr1	173864006	173865006	+	RP5-1148A21.3|hela|ENSG00000234741|EE	chr1	173864497	173864503	YBX3|K562	6
chr1	173864006	173865006	+	RP5-1148A21.3|hela|ENSG00000234741|EE	chr1	173864257	173864271	IGF2BP3|HepG2	14
chr1	173864006	173865006	+	RP5-1148A21.3|hela|ENSG00000234741|EE	chr1	173864173	173864218	TROVE2|K562	45
chr1	173864006	173865006	+	RP5-1148A21.3|hela|ENSG00000234741|EE	chr1	173864869	173864904	DDX24|K562	35
chr1	173864006	173865006	+	RP5-1148A21.3|hela|ENSG00000234741|EE	chr1	173864168	173864209	HNRNPU|K562	41
chr1	173864006	173865006	+	RP5-1148A21.3|hela|ENSG00000234741|EE	chr1	173863963	173864008	IGF2BP3|HepG2	2
chr1	173864006	173865006	+	RP5-1148A21.3|hela|ENSG00000234741|EE	chr1	173864369	173864439	METAP2|K562	70
chr1	173864006	173865006	+	RP5-1148A21.3|hela|ENSG00000234741|EE	chr1	173864163	173864226	SND1|HepG2	63
chr1	173864006	173865006	+	RP5-1148A21.3|hela|ENSG00000234741|EE	chr1	173864377	173864435	HNRNPUL1|HepG2	58
chr1	173864006	173865006	+	RP5-1148A21.3|hela|ENSG00000234741|EE	chr1	173864418	173864442	SF3B4|K562	24
chr1	173864006	173865006	+	RP5-1148A21.3|hela|ENSG00000234741|EE	chr1	173864480	173864509	U2AF2|K562	29
chr1	173864006	173865006	+	RP5-1148A21.3|hela|ENSG00000234741|EE	chr1	173864152	173864208	UCHL5|K562	56
chr1	173864006	173865006	+	RP5-1148A21.3|hela|ENSG00000234741|EE	chr1	173864487	173864505	MTPAP|K562	18
chr1	173864006	173865006	+	RP5-1148A21.3|hela|ENSG00000234741|EE	chr1	173864372	173864437	AGGF1|HepG2	65
chr1	173864006	173865006	+	RP5-1148A21.3|hela|ENSG00000234741|EE	chr1	173864415	173864442	RPS3|K562	27
chr1	173864006	173865006	+	RP5-1148A21.3|hela|ENSG00000234741|EE	chr1	173864679	173864727	SF3B4|K562	48
chr1	173864006	173865006	+	RP5-1148A21.3|hela|ENSG00000234741|EE	chr1	173864277	173864306	DDX55|K562	29
chr1	173864006	173865006	+	RP5-1148A21.3|hela|ENSG00000234741|EE	chr1	173864830	173864856	SRSF9|HepG2	26
chr1	173864006	173865006	+	RP5-1148A21.3|hela|ENSG00000234741|EE	chr1	173864366	173864445	LARP4|K562	79
chr1	173864006	173865006	+	RP5-1148A21.3|hela|ENSG00000234741|EE	chr1	173864158	173864203	LSM11|K562	45
chr1	173864006	173865006	+	RP5-1148A21.3|hela|ENSG00000234741|EE	chr1	173864856	173864896	DROSHA|K562	40
chr1	173864006	173865006	+	RP5-1148A21.3|hela|ENSG00000234741|EE	chr1	173864366	173864413	PUM2|K562	47
chr1	173864006	173865006	+	RP5-1148A21.3|hela|ENSG00000234741|EE	chr1	173864851	173864901	GPKOW|K562	50
chr1	173864006	173865006	+	RP5-1148A21.3|hela|ENSG00000234741|EE	chr1	173864854	173864900	EIF3H|HepG2	46
chr1	173864006	173865006	+	RP5-1148A21.3|hela|ENSG00000234741|EE	chr1	173864367	173864432	SBDS|K562	65
chr1	173864006	173865006	+	RP5-1148A21.3|hela|ENSG00000234741|EE	chr1	173864389	173864454	RBM22|K562	65
chr1	173864006	173865006	+	RP5-1148A21.3|hela|ENSG00000234741|EE	chr1	173864554	173864608	SAFB2|K562	54
chr1	173864006	173865006	+	RP5-1148A21.3|hela|ENSG00000234741|EE	chr1	173864160	173864211	TBRG4|K562	51
chr1	173864006	173865006	+	RP5-1148A21.3|hela|ENSG00000234741|EE	chr1	173864870	173864907	BUD13|K562	37
chr1	173864006	173865006	+	RP5-1148A21.3|hela|ENSG00000234741|EE	chr1	173864864	173864900	HNRNPU|K562	36
chr1	173864006	173865006	+	RP5-1148A21.3|hela|ENSG00000234741|EE	chr1	173864390	173864441	PUS1|K562	51
chr1	173864006	173865006	+	RP5-1148A21.3|hela|ENSG00000234741|EE	chr1	173864413	173864431	LIN28B|K562	18
chr1	173864006	173865006	+	RP5-1148A21.3|hela|ENSG00000234741|EE	chr1	173864275	173864302	CSTF2|HeLa	27
chr1	173864006	173865006	+	RP5-1148A21.3|hela|ENSG00000234741|EE	chr1	173864415	173864440	SRSF1|K562	25
chr1	173864006	173865006	+	RP5-1148A21.3|hela|ENSG00000234741|EE	chr1	173864401	173864413	FXR1|K562	12
chr1	173864006	173865006	+	RP5-1148A21.3|hela|ENSG00000234741|EE	chr1	173864151	173864217	EXOSC5|K562	66
chr1	173864006	173865006	+	RP5-1148A21.3|hela|ENSG00000234741|EE	chr1	173864470	173864512	HNRNPU|K562	42
chr1	173864006	173865006	+	RP5-1148A21.3|hela|ENSG00000234741|EE	chr1	173864477	173864514	GRWD1|HepG2	37
chr1	173864006	173865006	+	RP5-1148A21.3|hela|ENSG00000234741|EE	chr1	173864023	173864069	IGF2BP1|HepG2	46
chr1	173864006	173865006	+	RP5-1148A21.3|hela|ENSG00000234741|EE	chr1	173864413	173864434	UCHL5|K562	21
chr1	173864006	173865006	+	RP5-1148A21.3|hela|ENSG00000234741|EE	chr1	173864370	173864384	UPF1|K562	14
chr1	173864006	173865006	+	RP5-1148A21.3|hela|ENSG00000234741|EE	chr1	173864152	173864212	TRA2A|K562	60
chr1	173864006	173865006	+	RP5-1148A21.3|hela|ENSG00000234741|EE	chr1	173864853	173864897	LIN28B|HepG2	44
chr1	173864006	173865006	+	RP5-1148A21.3|hela|ENSG00000234741|EE	chr1	173864282	173864286	YBX3|K562	4
chr1	173864006	173865006	+	RP5-1148A21.3|hela|ENSG00000234741|EE	chr1	173864370	173864433	TAF15|K562	63
chr1	173864006	173865006	+	RP5-1148A21.3|hela|ENSG00000234741|EE	chr1	173864167	173864210	PTBP1|HepG2	43
chr1	173864006	173865006	+	RP5-1148A21.3|hela|ENSG00000234741|EE	chr1	173864049	173864056	XPO5|HepG2	7
chr1	173864006	173865006	+	RP5-1148A21.3|hela|ENSG00000234741|EE	chr1	173864155	173864204	KHDRBS1|K562	49
chr1	173864006	173865006	+	RP5-1148A21.3|hela|ENSG00000234741|EE	chr1	173864821	173864878	HNRNPC|HepG2	57
chr1	173864006	173865006	+	RP5-1148A21.3|hela|ENSG00000234741|EE	chr1	173864413	173864440	LARP7|HepG2	27
chr1	173864006	173865006	+	RP5-1148A21.3|hela|ENSG00000234741|EE	chr1	173864460	173864520	U2AF2|HepG2	60
chr1	173864006	173865006	+	RP5-1148A21.3|hela|ENSG00000234741|EE	chr1	173864368	173864423	SBDS|K562	55
chr1	173864006	173865006	+	RP5-1148A21.3|hela|ENSG00000234741|EE	chr1	173864159	173864208	RBM5|HepG2	49
chr1	173864006	173865006	+	RP5-1148A21.3|hela|ENSG00000234741|EE	chr1	173864368	173864432	EWSR1|K562	64
chr1	173864006	173865006	+	RP5-1148A21.3|hela|ENSG00000234741|EE	chr1	173864167	173864219	LARP7|K562	52
chr1	173864006	173865006	+	RP5-1148A21.3|hela|ENSG00000234741|EE	chr1	173864698	173864743	SF3B1|K562	45
chr1	173864006	173865006	+	RP5-1148A21.3|hela|ENSG00000234741|EE	chr1	173864823	173864912	GTF2F1|K562	89
chr1	173864006	173865006	+	RP5-1148A21.3|hela|ENSG00000234741|EE	chr1	173864888	173864904	SMNDC1|K562	16
chr1	173864006	173865006	+	RP5-1148A21.3|hela|ENSG00000234741|EE	chr1	173864375	173864398	XRCC6|HepG2	23
chr1	173864006	173865006	+	RP5-1148A21.3|hela|ENSG00000234741|EE	chr1	173864834	173864902	DHX30|HepG2	68
chr1	173864006	173865006	+	RP5-1148A21.3|hela|ENSG00000234741|EE	chr1	173864151	173864198	TRA2A|HepG2	47
chr1	173864006	173865006	+	RP5-1148A21.3|hela|ENSG00000234741|EE	chr1	173864841	173864854	PTBP1|K562	13
chr1	173864006	173865006	+	RP5-1148A21.3|hela|ENSG00000234741|EE	chr1	173864158	173864204	AGGF1|K562	46
chr1	173864006	173865006	+	RP5-1148A21.3|hela|ENSG00000234741|EE	chr1	173864829	173864893	HNRNPUL1|HepG2	64
chr1	173864006	173865006	+	RP5-1148A21.3|hela|ENSG00000234741|EE	chr1	173864164	173864211	LARP7|K562	47
chr1	173864006	173865006	+	RP5-1148A21.3|hela|ENSG00000234741|EE	chr1	173864837	173864882	FMR1|HEK293	45
chr1	173864006	173865006	+	RP5-1148A21.3|hela|ENSG00000234741|EE	chr1	173864367	173864422	EIF4A3|HeLa	55
chr1	173864006	173865006	+	RP5-1148A21.3|hela|ENSG00000234741|EE	chr1	173864044	173864084	HNRNPL|HepG2	40
chr1	173864006	173865006	+	RP5-1148A21.3|hela|ENSG00000234741|EE	chr1	173864034	173864070	XRN2|HepG2	36
chr1	173864006	173865006	+	RP5-1148A21.3|hela|ENSG00000234741|EE	chr1	173864204	173864239	KHSRP|K562	35
chr1	173864006	173865006	+	RP5-1148A21.3|hela|ENSG00000234741|EE	chr1	173864844	173864886	XRN2|K562	42
chr1	173864006	173865006	+	RP5-1148A21.3|hela|ENSG00000234741|EE	chr1	173864042	173864075	PRPF8|HepG2	33
chr1	173864006	173865006	+	RP5-1148A21.3|hela|ENSG00000234741|EE	chr1	173864161	173864211	GTF2F1|HepG2	50
chr1	173864006	173865006	+	RP5-1148A21.3|hela|ENSG00000234741|EE	chr1	173864420	173864443	SMNDC1|HepG2	23
chr1	173864006	173865006	+	RP5-1148A21.3|hela|ENSG00000234741|EE	chr1	173864376	173864430	SRSF9|HepG2	54
chr1	173864006	173865006	+	RP5-1148A21.3|hela|ENSG00000234741|EE	chr1	173864162	173864219	RPS11|K562	57
chr1	173864006	173865006	+	RP5-1148A21.3|hela|ENSG00000234741|EE	chr1	173864269	173864284	GRSF1|HepG2	15
chr1	173864006	173865006	+	RP5-1148A21.3|hela|ENSG00000234741|EE	chr1	173864156	173864204	SBDS|K562	48
chr1	173864006	173865006	+	RP5-1148A21.3|hela|ENSG00000234741|EE	chr1	173864553	173864580	KHSRP|K562	27
chr1	173864006	173865006	+	RP5-1148A21.3|hela|ENSG00000234741|EE	chr1	173864164	173864207	CPSF6|K562	43
chr1	173864006	173865006	+	RP5-1148A21.3|hela|ENSG00000234741|EE	chr1	173864376	173864413	FTO|K562	37
chr1	173864006	173865006	+	RP5-1148A21.3|hela|ENSG00000234741|EE	chr1	173864256	173864304	LARP4|HepG2	48
chr1	173864006	173865006	+	RP5-1148A21.3|hela|ENSG00000234741|EE	chr1	173864865	173864884	AGGF1|HepG2	19
chr1	173864006	173865006	+	RP5-1148A21.3|hela|ENSG00000234741|EE	chr1	173864837	173864882	CPSF6|HEK293	45
chr1	173864006	173865006	+	RP5-1148A21.3|hela|ENSG00000234741|EE	chr1	173864483	173864487	YBX3|K562	4
chr1	173864006	173865006	+	RP5-1148A21.3|hela|ENSG00000234741|EE	chr1	173864164	173864215	DGCR8|HepG2	51
chr1	173864006	173865006	+	RP5-1148A21.3|hela|ENSG00000234741|EE	chr1	173864388	173864435	DDX55|HepG2	47
chr1	173864006	173865006	+	RP5-1148A21.3|hela|ENSG00000234741|EE	chr1	173864044	173864080	HNRNPL|K562	36
chr1	173864006	173865006	+	RP5-1148A21.3|hela|ENSG00000234741|EE	chr1	173864825	173864908	ILF3|HepG2	83
chr1	173864006	173865006	+	RP5-1148A21.3|hela|ENSG00000234741|EE	chr1	173864167	173864203	HNRNPUL1|K562	36
chr1	173864006	173865006	+	RP5-1148A21.3|hela|ENSG00000234741|EE	chr1	173864834	173864896	RPS5|K562	62
chr1	173864006	173865006	+	RP5-1148A21.3|hela|ENSG00000234741|EE	chr1	173864365	173864431	DGCR8|K562	66
chr1	173864006	173865006	+	RP5-1148A21.3|hela|ENSG00000234741|EE	chr1	173864377	173864400	HNRNPUL1|K562	23
chr1	173864006	173865006	+	RP5-1148A21.3|hela|ENSG00000234741|EE	chr1	173864624	173864647	SF3B1|K562	23
chr1	173864006	173865006	+	RP5-1148A21.3|hela|ENSG00000234741|EE	chr1	173864368	173864376	SRSF1|K562	8
chr1	173864006	173865006	+	RP5-1148A21.3|hela|ENSG00000234741|EE	chr1	173864675	173864684	DDX24|K562	9
chr1	173864006	173865006	+	RP5-1148A21.3|hela|ENSG00000234741|EE	chr1	173864041	173864073	EIF4G2|K562	32
chr1	173864006	173865006	+	RP5-1148A21.3|hela|ENSG00000234741|EE	chr1	173864608	173864625	CDC40|HepG2	17
chr1	173864006	173865006	+	RP5-1148A21.3|hela|ENSG00000234741|EE	chr1	173864373	173864431	EIF3D|HepG2	58
chr1	173864006	173865006	+	RP5-1148A21.3|hela|ENSG00000234741|EE	chr1	173864762	173864783	KHSRP|K562	21
chr1	173864006	173865006	+	RP5-1148A21.3|hela|ENSG00000234741|EE	chr1	173864367	173864438	GRSF1|HepG2	71
chr1	173864006	173865006	+	RP5-1148A21.3|hela|ENSG00000234741|EE	chr1	173864857	173864895	ZNF622|K562	38
chr1	173864006	173865006	+	RP5-1148A21.3|hela|ENSG00000234741|EE	chr1	173864484	173864509	LARP4|HepG2	25
chr1	173864006	173865006	+	RP5-1148A21.3|hela|ENSG00000234741|EE	chr1	173864367	173864383	SMNDC1|HepG2	16
chr1	173864006	173865006	+	RP5-1148A21.3|hela|ENSG00000234741|EE	chr1	173864836	173864868	U2AF2|HepG2	32
chr1	173864006	173865006	+	RP5-1148A21.3|hela|ENSG00000234741|EE	chr1	173864167	173864176	SLBP|K562	9
chr1	173864006	173865006	+	RP5-1148A21.3|hela|ENSG00000234741|EE	chr1	173864707	173864748	KHSRP|K562	41
chr1	173864006	173865006	+	RP5-1148A21.3|hela|ENSG00000234741|EE	chr1	173864155	173864208	FTO|K562	53
chr1	173864006	173865006	+	RP5-1148A21.3|hela|ENSG00000234741|EE	chr1	173864498	173864517	SFPQ|HepG2	19
chr1	173864006	173865006	+	RP5-1148A21.3|hela|ENSG00000234741|EE	chr1	173864165	173864200	U2AF2|HepG2	35
chr1	173864006	173865006	+	RP5-1148A21.3|hela|ENSG00000234741|EE	chr1	173864475	173864513	DDX55|HepG2	38
chr1	173864006	173865006	+	RP5-1148A21.3|hela|ENSG00000234741|EE	chr1	173864175	173864218	LSM11|K562	43
chr1	173864006	173865006	+	RP5-1148A21.3|hela|ENSG00000234741|EE	chr1	173864383	173864415	UCHL5|HepG2	32
chr1	173864006	173865006	+	RP5-1148A21.3|hela|ENSG00000234741|EE	chr1	173864369	173864377	BUD13|K562	8
chr1	173864006	173865006	+	RP5-1148A21.3|hela|ENSG00000234741|EE	chr1	173864414	173864437	HNRNPUL1|K562	23
chr1	173864006	173865006	+	RP5-1148A21.3|hela|ENSG00000234741|EE	chr1	173864048	173864075	DDX55|HepG2	27
chr1	173864006	173865006	+	RP5-1148A21.3|hela|ENSG00000234741|EE	chr1	173864276	173864280	YBX3|K562	4
chr1	173864006	173865006	+	RP5-1148A21.3|hela|ENSG00000234741|EE	chr1	173864857	173864899	LIN28B|K562	42
chr1	173864006	173865006	+	RP5-1148A21.3|hela|ENSG00000234741|EE	chr1	173864369	173864390	CPSF6|K562	21
chr1	173864006	173865006	+	RP5-1148A21.3|hela|ENSG00000234741|EE	chr1	173864844	173864894	TBRG4|K562	50
chr1	173864006	173865006	+	RP5-1148A21.3|hela|ENSG00000234741|EE	chr1	173864829	173864864	HNRNPU|K562	35
chr1	173864006	173865006	+	RP5-1148A21.3|hela|ENSG00000234741|EE	chr1	173864674	173864690	DDX6|HepG2	16
chr1	173864006	173865006	+	RP5-1148A21.3|hela|ENSG00000234741|EE	chr1	173864848	173864896	RPS5|HepG2	48
chr1	173864006	173865006	+	RP5-1148A21.3|hela|ENSG00000234741|EE	chr1	173864473	173864496	TIA1|K562	23
chr1	173864006	173865006	+	RP5-1148A21.3|hela|ENSG00000234741|EE	chr1	173864164	173864216	DDX6|HepG2	52
chr1	173864006	173865006	+	RP5-1148A21.3|hela|ENSG00000234741|EE	chr1	173864833	173864903	SRSF1|K562	70
chr1	173864006	173865006	+	RP5-1148A21.3|hela|ENSG00000234741|EE	chr1	173864367	173864374	TROVE2|HepG2	7
chr1	173864006	173865006	+	RP5-1148A21.3|hela|ENSG00000234741|EE	chr1	173864046	173864077	PUS1|K562	31
chr1	173864006	173865006	+	RP5-1148A21.3|hela|ENSG00000234741|EE	chr1	173864674	173864680	UPF1|K562	6
chr1	173864006	173865006	+	RP5-1148A21.3|hela|ENSG00000234741|EE	chr1	173864833	173864901	FASTKD2|HepG2	68
chr1	173864006	173865006	+	RP5-1148A21.3|hela|ENSG00000234741|EE	chr1	173864853	173864903	DDX55|K562	50
chr1	173864006	173865006	+	RP5-1148A21.3|hela|ENSG00000234741|EE	chr1	173864677	173864704	UPF1|K562	27
chr1	173864006	173865006	+	RP5-1148A21.3|hela|ENSG00000234741|EE	chr1	173864854	173864890	NCBP2|HepG2	36
chr1	173864006	173865006	+	RP5-1148A21.3|hela|ENSG00000234741|EE	chr1	173864048	173864065	DDX6|K562	17
chr1	173864006	173865006	+	RP5-1148A21.3|hela|ENSG00000234741|EE	chr1	173864472	173864516	KHSRP|K562	44
chr1	173864006	173865006	+	RP5-1148A21.3|hela|ENSG00000234741|EE	chr1	173864419	173864446	DKC1|HepG2	27
chr1	173864006	173865006	+	RP5-1148A21.3|hela|ENSG00000234741|EE	chr1	173864261	173864273	CPSF6|K562	12
chr1	173864006	173865006	+	RP5-1148A21.3|hela|ENSG00000234741|EE	chr1	173864528	173864562	AGO2|HEK293S	34
chr1	173864006	173865006	+	RP5-1148A21.3|hela|ENSG00000234741|EE	chr1	173864262	173864299	HNRNPU|K562	37
chr1	173864006	173865006	+	RP5-1148A21.3|hela|ENSG00000234741|EE	chr1	173864395	173864408	PRPF8|HepG2	13
chr1	173864006	173865006	+	RP5-1148A21.3|hela|ENSG00000234741|EE	chr1	173864002	173864019	METAP2|K562	13
chr1	173864006	173865006	+	RP5-1148A21.3|hela|ENSG00000234741|EE	chr1	173864395	173864438	AUH|K562	43
chr1	173864006	173865006	+	RP5-1148A21.3|hela|ENSG00000234741|EE	chr1	173864156	173864216	XPO5|HepG2	60
chr1	173864006	173865006	+	RP5-1148A21.3|hela|ENSG00000234741|EE	chr1	173864255	173864304	UPF1|K562	49
chr1	173864006	173865006	+	RP5-1148A21.3|hela|ENSG00000234741|EE	chr1	173864668	173864699	U2AF2|HepG2	31
chr1	173864006	173865006	+	RP5-1148A21.3|hela|ENSG00000234741|EE	chr1	173864011	173864075	IGF2BP2|K562	64
chr1	173864006	173865006	+	RP5-1148A21.3|hela|ENSG00000234741|EE	chr1	173864181	173864191	RPS5|HepG2	10
chr1	173864006	173865006	+	RP5-1148A21.3|hela|ENSG00000234741|EE	chr1	173864443	173864494	TAF15|HepG2	51
chr1	173864006	173865006	+	RP5-1148A21.3|hela|ENSG00000234741|EE	chr1	173864402	173864432	ZNF622|K562	30
chr1	173864006	173865006	+	RP5-1148A21.3|hela|ENSG00000234741|EE	chr1	173864367	173864380	TBRG4|K562	13
chr1	173864006	173865006	+	RP5-1148A21.3|hela|ENSG00000234741|EE	chr1	173864058	173864074	DHX30|K562	16
chr1	173864006	173865006	+	RP5-1148A21.3|hela|ENSG00000234741|EE	chr1	173864161	173864202	TIAL1|HeLa	41
chr1	173864006	173865006	+	RP5-1148A21.3|hela|ENSG00000234741|EE	chr1	173864173	173864190	DDX59|HepG2	17
chr1	173864006	173865006	+	RP5-1148A21.3|hela|ENSG00000234741|EE	chr1	173864825	173864856	SF3A3|HepG2	31
chr1	173864006	173865006	+	RP5-1148A21.3|hela|ENSG00000234741|EE	chr1	173864662	173864746	BUD13|HepG2	84
chr1	173864006	173865006	+	RP5-1148A21.3|hela|ENSG00000234741|EE	chr1	173864684	173864704	LSM11|K562	20
chr1	173864006	173865006	+	RP5-1148A21.3|hela|ENSG00000234741|EE	chr1	173864847	173864873	IGF2BP2|K562	26
chr1	173864006	173865006	+	RP5-1148A21.3|hela|ENSG00000234741|EE	chr1	173864378	173864427	DDX55|HepG2	49
chr1	173864006	173865006	+	RP5-1148A21.3|hela|ENSG00000234741|EE	chr1	173864828	173864903	DGCR8|K562	75
chr1	173864006	173865006	+	RP5-1148A21.3|hela|ENSG00000234741|EE	chr1	173864254	173864266	DDX6|K562	12
chr1	173864006	173865006	+	RP5-1148A21.3|hela|ENSG00000234741|EE	chr1	173864413	173864436	GTF2F1|K562	23
chr1	173864006	173865006	+	RP5-1148A21.3|hela|ENSG00000234741|EE	chr1	173864437	173864446	HNRNPUL1|K562	9
chr1	173864006	173865006	+	RP5-1148A21.3|hela|ENSG00000234741|EE	chr1	173864832	173864853	YWHAG|K562	21
chr1	173864006	173865006	+	RP5-1148A21.3|hela|ENSG00000234741|EE	chr1	173864464	173864525	GPKOW|K562	61
chr1	173864006	173865006	+	RP5-1148A21.3|hela|ENSG00000234741|EE	chr1	173864062	173864064	TIA1|K562	2
chr1	173864006	173865006	+	RP5-1148A21.3|hela|ENSG00000234741|EE	chr1	173864152	173864200	RBM5|HepG2	48
chr1	173864006	173865006	+	RP5-1148A21.3|hela|ENSG00000234741|EE	chr1	173864833	173864899	NCBP2|K562	66
chr1	173864006	173865006	+	RP5-1148A21.3|hela|ENSG00000234741|EE	chr1	173864167	173864205	TAF15|K562	38
chr1	173864006	173865006	+	RP5-1148A21.3|hela|ENSG00000234741|EE	chr1	173864834	173864848	TRA2A|HepG2	14
chr1	173864006	173865006	+	RP5-1148A21.3|hela|ENSG00000234741|EE	chr1	173864055	173864075	SUB1|HepG2	20
chr1	173864006	173865006	+	RP5-1148A21.3|hela|ENSG00000234741|EE	chr1	173864832	173864855	HNRNPK|K562	23
chr1	173864006	173865006	+	RP5-1148A21.3|hela|ENSG00000234741|EE	chr1	173864399	173864415	RBM5|HepG2	16
chr1	173864006	173865006	+	RP5-1148A21.3|hela|ENSG00000234741|EE	chr1	173864854	173864904	XRCC6|K562	50
chr1	173864006	173865006	+	RP5-1148A21.3|hela|ENSG00000234741|EE	chr1	173864259	173864311	DHX30|K562	52
chr1	173864006	173865006	+	RP5-1148A21.3|hela|ENSG00000234741|EE	chr1	173864040	173864057	RBFOX2|K562	17
chr1	173864006	173865006	+	RP5-1148A21.3|hela|ENSG00000234741|EE	chr1	173864046	173864067	AGGF1|K562	21
chr1	173864006	173865006	+	RP5-1148A21.3|hela|ENSG00000234741|EE	chr1	173864698	173864704	YBX3|K562	6
chr1	173864006	173865006	+	RP5-1148A21.3|hela|ENSG00000234741|EE	chr1	173864367	173864377	FAM120A|HepG2	10
chr1	173864006	173865006	+	RP5-1148A21.3|hela|ENSG00000234741|EE	chr1	173864367	173864422	FBL|HEK293	55
chr1	173864006	173865006	+	RP5-1148A21.3|hela|ENSG00000234741|EE	chr1	173864837	173864882	CPSF7|HEK293	45
chr1	173864006	173865006	+	RP5-1148A21.3|hela|ENSG00000234741|EE	chr1	173864290	173864293	PRPF8|K562	3
chr1	173864006	173865006	+	RP5-1148A21.3|hela|ENSG00000234741|EE	chr1	173864254	173864265	U2AF2|K562	11
chr1	173864006	173865006	+	RP5-1148A21.3|hela|ENSG00000234741|EE	chr1	173864856	173864906	KHDRBS1|K562	50
chr1	173864006	173865006	+	RP5-1148A21.3|hela|ENSG00000234741|EE	chr1	173864872	173864904	NOL12|HepG2	32
chr1	173864006	173865006	+	RP5-1148A21.3|hela|ENSG00000234741|EE	chr1	173864349	173864435	HNRNPL|K562	86
chr1	173864006	173865006	+	RP5-1148A21.3|hela|ENSG00000234741|EE	chr1	173864859	173864900	DDX6|HepG2	41
chr1	173864006	173865006	+	RP5-1148A21.3|hela|ENSG00000234741|EE	chr1	173864833	173864891	RBM27|K562	58
chr1	173864006	173865006	+	RP5-1148A21.3|hela|ENSG00000234741|EE	chr1	173864365	173864426	ILF3|K562	61
chr1	173864006	173865006	+	RP5-1148A21.3|hela|ENSG00000234741|EE	chr1	173864624	173864644	EFTUD2|HepG2	20
chr1	173864006	173865006	+	RP5-1148A21.3|hela|ENSG00000234741|EE	chr1	173864257	173864271	SUB1|HepG2	14
chr1	173864006	173865006	+	RP5-1148A21.3|hela|ENSG00000234741|EE	chr1	173864763	173864829	KHSRP|K562	66
chr1	173864006	173865006	+	RP5-1148A21.3|hela|ENSG00000234741|EE	chr1	173864273	173864298	IGF2BP1|HepG2	25
chr1	173864006	173865006	+	RP5-1148A21.3|hela|ENSG00000234741|EE	chr1	173864483	173864501	DDX6|K562	18
chr1	173864006	173865006	+	RP5-1148A21.3|hela|ENSG00000234741|EE	chr1	173864050	173864064	EWSR1|K562	14
chr1	173864006	173865006	+	RP5-1148A21.3|hela|ENSG00000234741|EE	chr1	173864854	173864904	RPS11|K562	50
chr1	173864006	173865006	+	RP5-1148A21.3|hela|ENSG00000234741|EE	chr1	173864412	173864442	SF3A3|HepG2	30
chr1	173864006	173865006	+	RP5-1148A21.3|hela|ENSG00000234741|EE	chr1	173864677	173864698	RBFOX2|K562	21
chr1	173864006	173865006	+	RP5-1148A21.3|hela|ENSG00000234741|EE	chr1	173864840	173864854	RBM15|K562	14
chr1	173864006	173865006	+	RP5-1148A21.3|hela|ENSG00000234741|EE	chr1	173864275	173864303	DDX6|K562	28
chr1	173864006	173865006	+	RP5-1148A21.3|hela|ENSG00000234741|EE	chr1	173864366	173864378	RBM5|HepG2	12
chr1	173864006	173865006	+	RP5-1148A21.3|hela|ENSG00000234741|EE	chr1	173864393	173864396	SUB1|HepG2	3
chr1	173864006	173865006	+	RP5-1148A21.3|hela|ENSG00000234741|EE	chr1	173864838	173864898	GRSF1|HepG2	60
chr1	173864006	173865006	+	RP5-1148A21.3|hela|ENSG00000234741|EE	chr1	173864383	173864423	SRSF1|HepG2	40
chr1	173864006	173865006	+	RP5-1148A21.3|hela|ENSG00000234741|EE	chr1	173864686	173864716	PRPF8|K562	30
chr1	173864006	173865006	+	RP5-1148A21.3|hela|ENSG00000234741|EE	chr1	173864828	173864839	DHX30|K562	11
chr1	173864006	173865006	+	RP5-1148A21.3|hela|ENSG00000234741|EE	chr1	173864381	173864401	RPS11|K562	20
chr1	173864006	173865006	+	RP5-1148A21.3|hela|ENSG00000234741|EE	chr1	173864161	173864202	HNRNPA1|HEK293T	41
chr1	173864006	173865006	+	RP5-1148A21.3|hela|ENSG00000234741|EE	chr1	173863929	173864008	CPSF6|K562	2
chr1	173864006	173865006	+	RP5-1148A21.3|hela|ENSG00000234741|EE	chr1	173864836	173864850	DDX24|K562	14
chr1	173864006	173865006	+	RP5-1148A21.3|hela|ENSG00000234741|EE	chr1	173864041	173864069	U2AF1|K562	28
chr1	173864006	173865006	+	RP5-1148A21.3|hela|ENSG00000234741|EE	chr1	173864280	173864282	YBX3|K562	2
chr1	173864006	173865006	+	RP5-1148A21.3|hela|ENSG00000234741|EE	chr1	173864367	173864411	ILF3|HepG2	44
chr1	173864006	173865006	+	RP5-1148A21.3|hela|ENSG00000234741|EE	chr1	173864367	173864400	RPS5|K562	33
chr1	173864006	173865006	+	RP5-1148A21.3|hela|ENSG00000234741|EE	chr1	173864835	173864900	MTPAP|K562	65
chr1	173864006	173865006	+	RP5-1148A21.3|hela|ENSG00000234741|EE	chr1	173864387	173864437	ZNF622|K562	50
chr1	173864006	173865006	+	RP5-1148A21.3|hela|ENSG00000234741|EE	chr1	173864150	173864223	CSTF2|HepG2	73
chr1	173864006	173865006	+	RP5-1148A21.3|hela|ENSG00000234741|EE	chr1	173864834	173864888	SUPV3L1|HepG2	54
chr1	173864006	173865006	+	RP5-1148A21.3|hela|ENSG00000234741|EE	chr1	173864673	173864677	SUB1|HepG2	4
chr1	173864006	173865006	+	RP5-1148A21.3|hela|ENSG00000234741|EE	chr1	173864373	173864400	DDX6|K562	27
chr1	173864006	173865006	+	RP5-1148A21.3|hela|ENSG00000234741|EE	chr1	173864385	173864460	SERBP1|K562	75
chr1	173864006	173865006	+	RP5-1148A21.3|hela|ENSG00000234741|EE	chr1	173864328	173864429	U2AF2|HepG2	101
chr1	173864006	173865006	+	RP5-1148A21.3|hela|ENSG00000234741|EE	chr1	173864163	173864205	DHX30|HepG2	42
chr1	173864006	173865006	+	RP5-1148A21.3|hela|ENSG00000234741|EE	chr1	173864837	173864890	SFPQ|HepG2	53
chr1	173864006	173865006	+	RP5-1148A21.3|hela|ENSG00000234741|EE	chr1	173864383	173864414	LSM11|K562	31
chr1	173864006	173865006	+	RP5-1148A21.3|hela|ENSG00000234741|EE	chr1	173864481	173864511	HNRNPL|HepG2	30
chr1	173864006	173865006	+	RP5-1148A21.3|hela|ENSG00000234741|EE	chr1	173864674	173864676	YBX3|K562	2
chr1	173864006	173865006	+	RP5-1148A21.3|hela|ENSG00000234741|EE	chr1	173864830	173864856	ZRANB2|K562	26
chr1	173864006	173865006	+	RP5-1148A21.3|hela|ENSG00000234741|EE	chr1	173864545	173864555	TAF15|HepG2	10
chr1	173864006	173865006	+	RP5-1148A21.3|hela|ENSG00000234741|EE	chr1	173864390	173864443	LARP7|K562	53
chr1	173864006	173865006	+	RP5-1148A21.3|hela|ENSG00000234741|EE	chr1	173864415	173864436	RBM5|HepG2	21
chr1	173864006	173865006	+	RP5-1148A21.3|hela|ENSG00000234741|EE	chr1	173864377	173864432	BUD13|HepG2	55
chr1	173864006	173865006	+	RP5-1148A21.3|hela|ENSG00000234741|EE	chr1	173864372	173864426	SRSF7|HepG2	54
chr1	173864006	173865006	+	RP5-1148A21.3|hela|ENSG00000234741|EE	chr1	173864289	173864301	YBX3|K562	12
chr1	173864006	173865006	+	RP5-1148A21.3|hela|ENSG00000234741|EE	chr1	173864869	173864884	HNRNPA1|K562	15
chr1	173864006	173865006	+	RP5-1148A21.3|hela|ENSG00000234741|EE	chr1	173864156	173864204	NPM1|K562	48
chr1	173864006	173865006	+	RP5-1148A21.3|hela|ENSG00000234741|EE	chr1	173864365	173864429	NONO|K562	64
chr1	173864006	173865006	+	RP5-1148A21.3|hela|ENSG00000234741|EE	chr1	173864405	173864419	SMNDC1|K562	14
chr1	173864006	173865006	+	RP5-1148A21.3|hela|ENSG00000234741|EE	chr1	173864380	173864414	TROVE2|HepG2	34
chr1	173864006	173865006	+	RP5-1148A21.3|hela|ENSG00000234741|EE	chr1	173864838	173864887	FKBP4|HepG2	49
chr1	173864006	173865006	+	RP5-1148A21.3|hela|ENSG00000234741|EE	chr1	173864488	173864506	SUB1|HepG2	18
chr1	173864006	173865006	+	RP5-1148A21.3|hela|ENSG00000234741|EE	chr1	173864036	173864074	U2AF2|K562	38
chr1	173864006	173865006	+	RP5-1148A21.3|hela|ENSG00000234741|EE	chr1	173864841	173864904	DDX3X|HepG2	63
chr1	173864006	173865006	+	RP5-1148A21.3|hela|ENSG00000234741|EE	chr1	173864487	173864507	LSM11|K562	20
chr1	173864006	173865006	+	RP5-1148A21.3|hela|ENSG00000234741|EE	chr1	173864637	173864647	AKAP8L|K562	10
chr1	173864006	173865006	+	RP5-1148A21.3|hela|ENSG00000234741|EE	chr1	173864387	173864445	NOLC1|K562	58
chr1	173864006	173865006	+	RP5-1148A21.3|hela|ENSG00000234741|EE	chr1	173864861	173864903	SRSF7|K562	42
chr1	173864006	173865006	+	RP5-1148A21.3|hela|ENSG00000234741|EE	chr1	173864834	173864898	EWSR1|K562	64
chr1	173864006	173865006	+	RP5-1148A21.3|hela|ENSG00000234741|EE	chr1	173864364	173864422	XPO5|HepG2	58
chr1	173864006	173865006	+	RP5-1148A21.3|hela|ENSG00000234741|EE	chr1	173864041	173864058	UCHL5|K562	17
chr1	173864006	173865006	+	RP5-1148A21.3|hela|ENSG00000234741|EE	chr1	173864367	173864434	GRSF1|HepG2	67
chr1	173864006	173865006	+	RP5-1148A21.3|hela|ENSG00000234741|EE	chr1	173864380	173864388	TAF15|HepG2	8
chr1	173864006	173865006	+	RP5-1148A21.3|hela|ENSG00000234741|EE	chr1	173864176	173864208	EIF4G2|K562	32
chr1	173864006	173865006	+	RP5-1148A21.3|hela|ENSG00000234741|EE	chr1	173864828	173864851	YWHAG|K562	23
chr1	173864006	173865006	+	RP5-1148A21.3|hela|ENSG00000234741|EE	chr1	173864367	173864385	TBRG4|K562	18
chr1	173864006	173865006	+	RP5-1148A21.3|hela|ENSG00000234741|EE	chr1	173864824	173864854	SMNDC1|K562	30
chr1	173864006	173865006	+	RP5-1148A21.3|hela|ENSG00000234741|EE	chr1	173864837	173864854	RBM5|HepG2	17
chr1	173864006	173865006	+	RP5-1148A21.3|hela|ENSG00000234741|EE	chr1	173864851	173864893	DDX6|HepG2	42
chr1	173864006	173865006	+	RP5-1148A21.3|hela|ENSG00000234741|EE	chr1	173864020	173864070	IGF2BP1|K562	50
chr1	173864006	173865006	+	RP5-1148A21.3|hela|ENSG00000234741|EE	chr1	173864367	173864378	TROVE2|K562	11
chr1	173864006	173865006	+	RP5-1148A21.3|hela|ENSG00000234741|EE	chr1	173864477	173864507	U2AF2|K562	30
chr1	173864006	173865006	+	RP5-1148A21.3|hela|ENSG00000234741|EE	chr1	173864857	173864904	TBRG4|K562	47
chr1	173864006	173865006	+	RP5-1148A21.3|hela|ENSG00000234741|EE	chr1	173864154	173864207	IGF2BP3|HepG2	53
chr1	173864006	173865006	+	RP5-1148A21.3|hela|ENSG00000234741|EE	chr1	173864836	173864852	DDX24|K562	16
chr1	173864006	173865006	+	RP5-1148A21.3|hela|ENSG00000234741|EE	chr1	173864847	173864902	NOLC1|K562	55
chr1	173864006	173865006	+	RP5-1148A21.3|hela|ENSG00000234741|EE	chr1	173864157	173864201	SMNDC1|HepG2	44
chr1	173864006	173865006	+	RP5-1148A21.3|hela|ENSG00000234741|EE	chr1	173864282	173864302	IGF2BP1|K562	20
chr1	173864006	173865006	+	RP5-1148A21.3|hela|ENSG00000234741|EE	chr1	173863952	173864016	IGF2BP1|K562	10
chr1	173864006	173865006	+	RP5-1148A21.3|hela|ENSG00000234741|EE	chr1	173864178	173864214	SERBP1|K562	36
chr1	173864006	173865006	+	RP5-1148A21.3|hela|ENSG00000234741|EE	chr1	173864487	173864522	ELAVL1|HEK293	35
chr1	173864006	173865006	+	RP5-1148A21.3|hela|ENSG00000234741|EE	chr1	173864297	173864441	QKI|K562	144
chr1	173864006	173865006	+	RP5-1148A21.3|hela|ENSG00000234741|EE	chr1	173864835	173864852	METAP2|K562	17
chr1	173864006	173865006	+	RP5-1148A21.3|hela|ENSG00000234741|EE	chr1	173864409	173864446	NOL12|HepG2	37
chr1	173864006	173865006	+	RP5-1148A21.3|hela|ENSG00000234741|EE	chr1	173864174	173864204	DDX6|K562	30
chr1	173864006	173865006	+	RP5-1148A21.3|hela|ENSG00000234741|EE	chr1	173864829	173864851	SMNDC1|K562	22
chr1	173864006	173865006	+	RP5-1148A21.3|hela|ENSG00000234741|EE	chr1	173864161	173864202	EIF4A3|HeLa	41
chr1	173864006	173865006	+	RP5-1148A21.3|hela|ENSG00000234741|EE	chr1	173864269	173864277	YBX3|K562	8
chr1	173864006	173865006	+	RP5-1148A21.3|hela|ENSG00000234741|EE	chr1	173864655	173864693	GPKOW|K562	38
chr1	173864006	173865006	+	RP5-1148A21.3|hela|ENSG00000234741|EE	chr1	173864379	173864402	SF3B4|K562	23
chr1	173864006	173865006	+	RP5-1148A21.3|hela|ENSG00000234741|EE	chr1	173864170	173864200	CDC40|HepG2	30
chr1	173864006	173865006	+	RP5-1148A21.3|hela|ENSG00000234741|EE	chr1	173864401	173864406	DDX55|K562	5
chr1	173864006	173865006	+	RP5-1148A21.3|hela|ENSG00000234741|EE	chr1	173864366	173864376	SRSF9|HepG2	10
chr1	173864006	173865006	+	RP5-1148A21.3|hela|ENSG00000234741|EE	chr1	173864367	173864418	PCBP2|HepG2	51
chr1	173864006	173865006	+	RP5-1148A21.3|hela|ENSG00000234741|EE	chr1	173864155	173864213	PUS1|K562	58
chr1	173864006	173865006	+	RP5-1148A21.3|hela|ENSG00000234741|EE	chr1	173864153	173864200	XRN2|HepG2	47
chr1	173864006	173865006	+	RP5-1148A21.3|hela|ENSG00000234741|EE	chr1	173864161	173864222	ZC3H7B|HEK293	61
chr1	173864006	173865006	+	RP5-1148A21.3|hela|ENSG00000234741|EE	chr1	173864856	173864873	LSM11|K562	17
chr1	173864006	173865006	+	RP5-1148A21.3|hela|ENSG00000234741|EE	chr1	173864367	173864414	GNL3|K562	47
chr1	173864006	173865006	+	RP5-1148A21.3|hela|ENSG00000234741|EE	chr1	173864167	173864187	RBM15|HepG2	20
chr1	173864006	173865006	+	RP5-1148A21.3|hela|ENSG00000234741|EE	chr1	173864365	173864453	FUBP1|K562	88
chr1	173864006	173865006	+	RP5-1148A21.3|hela|ENSG00000234741|EE	chr1	173864256	173864300	ZNF622|K562	44
chr1	173864006	173865006	+	RP5-1148A21.3|hela|ENSG00000234741|EE	chr1	173864848	173864895	U2AF1|HepG2	47
chr1	173864006	173865006	+	RP5-1148A21.3|hela|ENSG00000234741|EE	chr1	173864861	173864899	GNL3|K562	38
chr1	173864006	173865006	+	RP5-1148A21.3|hela|ENSG00000234741|EE	chr1	173864249	173864317	U2AF2|HepG2	68
chr1	173864006	173865006	+	RP5-1148A21.3|hela|ENSG00000234741|EE	chr1	173864383	173864427	SND1|HepG2	44
chr1	173864006	173865006	+	RP5-1148A21.3|hela|ENSG00000234741|EE	chr1	173864483	173864497	YBX3|K562	14
chr1	173864006	173865006	+	RP5-1148A21.3|hela|ENSG00000234741|EE	chr1	173864695	173864703	UCHL5|K562	8
chr1	173864006	173865006	+	RP5-1148A21.3|hela|ENSG00000234741|EE	chr1	173864166	173864207	DDX55|K562	41
chr1	173864006	173865006	+	RP5-1148A21.3|hela|ENSG00000234741|EE	chr1	173864627	173864643	ZRANB2|K562	16
chr1	173864006	173865006	+	RP5-1148A21.3|hela|ENSG00000234741|EE	chr1	173864842	173864852	FAM120A|K562	10
chr1	173864006	173865006	+	RP5-1148A21.3|hela|ENSG00000234741|EE	chr1	173864272	173864307	BUD13|K562	35
chr1	173864006	173865006	+	RP5-1148A21.3|hela|ENSG00000234741|EE	chr1	173864690	173864720	PRPF8|HepG2	30
chr1	173864006	173865006	+	RP5-1148A21.3|hela|ENSG00000234741|EE	chr1	173864437	173864446	DKC1|HepG2	9
chr1	173864006	173865006	+	RP5-1148A21.3|hela|ENSG00000234741|EE	chr1	173864676	173864736	BUD13|HepG2	60
chr1	173864006	173865006	+	RP5-1148A21.3|hela|ENSG00000234741|EE	chr1	173864415	173864435	RBFOX2|K562	20
chr1	173864006	173865006	+	RP5-1148A21.3|hela|ENSG00000234741|EE	chr1	173864318	173864383	KHSRP|K562	65
chr1	173864006	173865006	+	RP5-1148A21.3|hela|ENSG00000234741|EE	chr1	173864368	173864416	HLTF|K562	48
chr1	173864006	173865006	+	RP5-1148A21.3|hela|ENSG00000234741|EE	chr1	173864367	173864422	HNRNPM|HEK293T	55
chr1	173864006	173865006	+	RP5-1148A21.3|hela|ENSG00000234741|EE	chr1	173864171	173864208	BUD13|HepG2	37
chr1	173864006	173865006	+	RP5-1148A21.3|hela|ENSG00000234741|EE	chr1	173864823	173864852	SMNDC1|HepG2	29
chr1	173864006	173865006	+	RP5-1148A21.3|hela|ENSG00000234741|EE	chr1	173864393	173864396	NOLC1|HepG2	3
chr1	173864006	173865006	+	RP5-1148A21.3|hela|ENSG00000234741|EE	chr1	173864686	173864701	DDX55|K562	15
chr1	173864006	173865006	+	RP5-1148A21.3|hela|ENSG00000234741|EE	chr1	173864433	173864454	TIA1|HepG2	21
chr1	173864006	173865006	+	RP5-1148A21.3|hela|ENSG00000234741|EE	chr1	173864836	173864854	DDX3X|HepG2	18
chr1	173864006	173865006	+	RP5-1148A21.3|hela|ENSG00000234741|EE	chr1	173864151	173864216	SRSF7|K562	65
chr1	173864006	173865006	+	RP5-1148A21.3|hela|ENSG00000234741|EE	chr1	173864842	173864877	SLTM|K562	35
chr1	173864006	173865006	+	RP5-1148A21.3|hela|ENSG00000234741|EE	chr1	173864833	173864854	RPS11|K562	21
chr1	173864006	173865006	+	RP5-1148A21.3|hela|ENSG00000234741|EE	chr1	173864152	173864217	AUH|HepG2	65
chr1	173864006	173865006	+	RP5-1148A21.3|hela|ENSG00000234741|EE	chr1	173864161	173864216	AUH|K562	55
chr1	173864006	173865006	+	RP5-1148A21.3|hela|ENSG00000234741|EE	chr1	173864831	173864853	HNRNPUL1|HepG2	22
chr1	173864006	173865006	+	RP5-1148A21.3|hela|ENSG00000234741|EE	chr1	173864162	173864207	LIN28B|K562	45
chr1	173864006	173865006	+	RP5-1148A21.3|hela|ENSG00000234741|EE	chr1	173864377	173864441	FASTKD2|K562	64
chr1	173864006	173865006	+	RP5-1148A21.3|hela|ENSG00000234741|EE	chr1	173864368	173864375	SND1|K562	7
chr1	173864006	173865006	+	RP5-1148A21.3|hela|ENSG00000234741|EE	chr1	173864271	173864299	LSM11|K562	28
chr1	173864006	173865006	+	RP5-1148A21.3|hela|ENSG00000234741|EE	chr1	173864678	173864704	HLTF|K562	26
chr1	173864006	173865006	+	RP5-1148A21.3|hela|ENSG00000234741|EE	chr1	173864159	173864211	NOLC1|HepG2	52
chr1	173864006	173865006	+	RP5-1148A21.3|hela|ENSG00000234741|EE	chr1	173864166	173864197	NCBP2|HepG2	31
chr1	173864006	173865006	+	RP5-1148A21.3|hela|ENSG00000234741|EE	chr1	173864856	173864904	SRSF1|K562	48
chr1	173864006	173865006	+	RP5-1148A21.3|hela|ENSG00000234741|EE	chr1	173864167	173864197	QKI|HepG2	30
chr1	173864006	173865006	+	RP5-1148A21.3|hela|ENSG00000234741|EE	chr1	173864058	173864074	EFTUD2|HepG2	16
chr1	173864006	173865006	+	RP5-1148A21.3|hela|ENSG00000234741|EE	chr1	173864256	173864292	SUGP2|HepG2	36
chr1	173864006	173865006	+	RP5-1148A21.3|hela|ENSG00000234741|EE	chr1	173864367	173864422	HNRNPF|HEK293T	55
chr1	173864006	173865006	+	RP5-1148A21.3|hela|ENSG00000234741|EE	chr1	173864029	173864075	TIA1|K562	46
chr1	173864006	173865006	+	RP5-1148A21.3|hela|ENSG00000234741|EE	chr1	173864858	173864894	U2AF1|K562	36
chr1	173864006	173865006	+	RP5-1148A21.3|hela|ENSG00000234741|EE	chr1	173864168	173864212	RBM22|HepG2	44
chr1	173864006	173865006	+	RP5-1148A21.3|hela|ENSG00000234741|EE	chr1	173864368	173864378	NCBP2|HepG2	10
chr1	173864006	173865006	+	RP5-1148A21.3|hela|ENSG00000234741|EE	chr1	173864832	173864905	FTO|K562	73
chr1	173864006	173865006	+	RP5-1148A21.3|hela|ENSG00000234741|EE	chr1	173864472	173864510	CPSF6|K562	38
chr1	173864006	173865006	+	RP5-1148A21.3|hela|ENSG00000234741|EE	chr1	173864367	173864410	ZRANB2|K562	43
chr1	173864006	173865006	+	RP5-1148A21.3|hela|ENSG00000234741|EE	chr1	173864364	173864424	CSTF2T|K562	60
chr1	173864006	173865006	+	RP5-1148A21.3|hela|ENSG00000234741|EE	chr1	173863988	173864042	NUDT21|HEK293	36
chr1	173864006	173865006	+	RP5-1148A21.3|hela|ENSG00000234741|EE	chr1	173864472	173864517	KHSRP|K562	45
chr1	173864006	173865006	+	RP5-1148A21.3|hela|ENSG00000234741|EE	chr1	173864857	173864907	FXR1|K562	50
chr1	173864006	173865006	+	RP5-1148A21.3|hela|ENSG00000234741|EE	chr1	173864155	173864210	RPS5|K562	55
chr1	173864006	173865006	+	RP5-1148A21.3|hela|ENSG00000234741|EE	chr1	173864368	173864452	AKAP8L|K562	84
chr1	173864006	173865006	+	RP5-1148A21.3|hela|ENSG00000234741|EE	chr1	173864495	173864504	RBFOX2|K562	9
chr1	173864006	173865006	+	RP5-1148A21.3|hela|ENSG00000234741|EE	chr1	173864817	173864857	LIN28B|K562	40
chr1	173864006	173865006	+	RP5-1148A21.3|hela|ENSG00000234741|EE	chr1	173864164	173864199	HNRNPUL1|K562	35
chr1	173864006	173865006	+	RP5-1148A21.3|hela|ENSG00000234741|EE	chr1	173864855	173864904	EXOSC5|K562	49
chr1	173864006	173865006	+	RP5-1148A21.3|hela|ENSG00000234741|EE	chr1	173864866	173864888	SMNDC1|K562	22
chr1	173864006	173865006	+	RP5-1148A21.3|hela|ENSG00000234741|EE	chr1	173864150	173864218	AUH|HepG2	68
chr1	173864006	173865006	+	RP5-1148A21.3|hela|ENSG00000234741|EE	chr1	173864488	173864506	DDX6|HepG2	18
chr1	173864006	173865006	+	RP5-1148A21.3|hela|ENSG00000234741|EE	chr1	173864161	173864202	CSTF2|HeLa	41
chr1	173864006	173865006	+	RP5-1148A21.3|hela|ENSG00000234741|EE	chr1	173864748	173864763	KHSRP|K562	15
chr1	173864006	173865006	+	RP5-1148A21.3|hela|ENSG00000234741|EE	chr1	173864677	173864686	GRSF1|HepG2	9
chr1	173864006	173865006	+	RP5-1148A21.3|hela|ENSG00000234741|EE	chr1	173864864	173864918	POLR2G|HepG2	54
chr1	173864006	173865006	+	RP5-1148A21.3|hela|ENSG00000234741|EE	chr1	173864855	173864868	TROVE2|HepG2	13
chr1	173864006	173865006	+	RP5-1148A21.3|hela|ENSG00000234741|EE	chr1	173864275	173864342	CSTF2|HeLa	67
chr1	173864006	173865006	+	RP5-1148A21.3|hela|ENSG00000234741|EE	chr1	173864367	173864378	BUD13|K562	11
chr1	173864006	173865006	+	RP5-1148A21.3|hela|ENSG00000234741|EE	chr1	173864151	173864222	DROSHA|K562	71
chr1	173864006	173865006	+	RP5-1148A21.3|hela|ENSG00000234741|EE	chr1	173864679	173864694	NOLC1|K562	15
chr1	173864006	173865006	+	RP5-1148A21.3|hela|ENSG00000234741|EE	chr1	173864165	173864211	PCBP2|HepG2	46
chr1	173864006	173865006	+	RP5-1148A21.3|hela|ENSG00000234741|EE	chr1	173864053	173864076	IGF2BP1|HepG2	23
chr1	173864006	173865006	+	RP5-1148A21.3|hela|ENSG00000234741|EE	chr1	173864857	173864899	ZNF622|K562	42
chr1	173864006	173865006	+	RP5-1148A21.3|hela|ENSG00000234741|EE	chr1	173864367	173864440	AGGF1|K562	73
chr1	173864006	173865006	+	RP5-1148A21.3|hela|ENSG00000234741|EE	chr1	173864457	173864472	KHSRP|K562	15
chr1	173864006	173865006	+	RP5-1148A21.3|hela|ENSG00000234741|EE	chr1	173863956	173864010	UCHL5|HepG2	4
chr1	173864006	173865006	+	RP5-1148A21.3|hela|ENSG00000234741|EE	chr1	173864370	173864417	ILF3|HepG2	47
chr1	173864006	173865006	+	RP5-1148A21.3|hela|ENSG00000234741|EE	chr1	173864683	173864699	LARP4|K562	16
chr1	173864006	173865006	+	RP5-1148A21.3|hela|ENSG00000234741|EE	chr1	173864856	173864897	TRA2A|K562	41
chr1	173864006	173865006	+	RP5-1148A21.3|hela|ENSG00000234741|EE	chr1	173864833	173864855	TNRC6A|K562	22
chr1	173864006	173865006	+	RP5-1148A21.3|hela|ENSG00000234741|EE	chr1	173864345	173864366	QKI|HepG2	21
chr1	173864006	173865006	+	RP5-1148A21.3|hela|ENSG00000234741|EE	chr1	173864367	173864392	IGF2BP3|HepG2	25
chr1	173864006	173865006	+	RP5-1148A21.3|hela|ENSG00000234741|EE	chr1	173864378	173864418	GRWD1|HepG2	40
chr1	173864006	173865006	+	RP5-1148A21.3|hela|ENSG00000234741|EE	chr1	173864852	173864907	METAP2|K562	55
chr1	173864006	173865006	+	RP5-1148A21.3|hela|ENSG00000234741|EE	chr1	173864269	173864291	METAP2|K562	22
chr1	173864006	173865006	+	RP5-1148A21.3|hela|ENSG00000234741|EE	chr1	173864830	173864894	SND1|HepG2	64
chr1	173864006	173865006	+	RP5-1148A21.3|hela|ENSG00000234741|EE	chr1	173864383	173864409	KHSRP|K562	26
chr1	173864006	173865006	+	RP5-1148A21.3|hela|ENSG00000234741|EE	chr1	173864181	173864204	SF3B4|HepG2	23
chr1	173864006	173865006	+	RP5-1148A21.3|hela|ENSG00000234741|EE	chr1	173864498	173864515	PRPF8|K562	17
chr1	173864006	173865006	+	RP5-1148A21.3|hela|ENSG00000234741|EE	chr1	173864414	173864445	TROVE2|HepG2	31
chr1	173864006	173865006	+	RP5-1148A21.3|hela|ENSG00000234741|EE	chr1	173864445	173864515	PRPF8|HepG2	70
chr1	173864006	173865006	+	RP5-1148A21.3|hela|ENSG00000234741|EE	chr1	173864046	173864058	ZNF622|K562	12
chr1	173864006	173865006	+	RP5-1148A21.3|hela|ENSG00000234741|EE	chr1	173864401	173864427	XRN2|HepG2	26
chr1	173864006	173865006	+	RP5-1148A21.3|hela|ENSG00000234741|EE	chr1	173864837	173864882	HNRNPU|HEK293T	45
chr1	173864006	173865006	+	RP5-1148A21.3|hela|ENSG00000234741|EE	chr1	173864157	173864201	TAF15|K562	44
chr1	173864006	173865006	+	RP5-1148A21.3|hela|ENSG00000234741|EE	chr1	173864837	173864854	XRCC6|K562	17
chr1	173864006	173865006	+	RP5-1148A21.3|hela|ENSG00000234741|EE	chr1	173864432	173864450	PRPF8|K562	18
chr1	173864006	173865006	+	RP5-1148A21.3|hela|ENSG00000234741|EE	chr1	173864179	173864206	DDX55|HepG2	27
chr1	173864006	173865006	+	RP5-1148A21.3|hela|ENSG00000234741|EE	chr1	173864474	173864509	LSM11|HepG2	35
chr1	173864006	173865006	+	RP5-1148A21.3|hela|ENSG00000234741|EE	chr1	173864831	173864853	RPS3|K562	22
chr1	173864006	173865006	+	RP5-1148A21.3|hela|ENSG00000234741|EE	chr1	173864833	173864897	XPO5|HepG2	64
chr1	173864006	173865006	+	RP5-1148A21.3|hela|ENSG00000234741|EE	chr1	173864057	173864071	RBFOX2|K562	14
chr1	173864006	173865006	+	RP5-1148A21.3|hela|ENSG00000234741|EE	chr1	173864155	173864210	PUM2|K562	55
chr1	173864006	173865006	+	RP5-1148A21.3|hela|ENSG00000234741|EE	chr1	173864365	173864383	KHDRBS1|K562	18
chr1	173864006	173865006	+	RP5-1148A21.3|hela|ENSG00000234741|EE	chr1	173864676	173864707	SF3B1|K562	31
chr1	173864006	173865006	+	RP5-1148A21.3|hela|ENSG00000234741|EE	chr1	173864256	173864277	DDX55|K562	21
chr1	173864006	173865006	+	RP5-1148A21.3|hela|ENSG00000234741|EE	chr1	173864159	173864210	SRSF1|HepG2	51
chr1	173864006	173865006	+	RP5-1148A21.3|hela|ENSG00000234741|EE	chr1	173864375	173864443	PUS1|K562	68
chr1	173864006	173865006	+	RP5-1148A21.3|hela|ENSG00000234741|EE	chr1	173864380	173864423	LSM11|HepG2	43
chr1	173864006	173865006	+	RP5-1148A21.3|hela|ENSG00000234741|EE	chr1	173864457	173864482	FIP1L1|HEK293	25
chr1	173864006	173865006	+	RP5-1148A21.3|hela|ENSG00000234741|EE	chr1	173864856	173864898	UCHL5|K562	42
chr1	173864006	173865006	+	RP5-1148A21.3|hela|ENSG00000234741|EE	chr1	173864854	173864906	UCHL5|K562	52
chr1	173864006	173865006	+	RP5-1148A21.3|hela|ENSG00000234741|EE	chr1	173864476	173864488	AGGF1|HepG2	12
chr1	173864006	173865006	+	RP5-1148A21.3|hela|ENSG00000234741|EE	chr1	173864832	173864856	SRSF1|K562	24
chr1	173864006	173865006	+	RP5-1148A21.3|hela|ENSG00000234741|EE	chr1	173864168	173864204	KHSRP|K562	36
chr1	173864006	173865006	+	RP5-1148A21.3|hela|ENSG00000234741|EE	chr1	173864378	173864399	SRSF1|K562	21
chr1	173864006	173865006	+	RP5-1148A21.3|hela|ENSG00000234741|EE	chr1	173864414	173864430	GNL3|K562	16
chr1	173864006	173865006	+	RP5-1148A21.3|hela|ENSG00000234741|EE	chr1	173864166	173864211	GRSF1|HepG2	45
chr1	173864006	173865006	+	RP5-1148A21.3|hela|ENSG00000234741|EE	chr1	173864173	173864182	HNRNPC|HepG2	9
chr1	173864006	173865006	+	RP5-1148A21.3|hela|ENSG00000234741|EE	chr1	173863951	173864011	IGF2BP2|K562	5
chr1	173864006	173865006	+	RP5-1148A21.3|hela|ENSG00000234741|EE	chr1	173864859	173864898	DGCR8|HepG2	39
chr1	173864006	173865006	+	RP5-1148A21.3|hela|ENSG00000234741|EE	chr1	173864179	173864208	DDX55|HepG2	29
chr1	173864006	173865006	+	RP5-1148A21.3|hela|ENSG00000234741|EE	chr1	173864202	173864210	DDX42|K562	8
chr1	173864006	173865006	+	RP5-1148A21.3|hela|ENSG00000234741|EE	chr1	173864479	173864514	DDX55|HepG2	35
chr1	173864006	173865006	+	RP5-1148A21.3|hela|ENSG00000234741|EE	chr1	173864158	173864185	GTF2F1|K562	27
chr1	173864006	173865006	+	RP5-1148A21.3|hela|ENSG00000234741|EE	chr1	173864369	173864447	RBM15|K562	78
chr1	173864006	173865006	+	RP5-1148A21.3|hela|ENSG00000234741|EE	chr1	173864058	173864075	UCHL5|K562	17
chr1	173864006	173865006	+	RP5-1148A21.3|hela|ENSG00000234741|EE	chr1	173864831	173864858	PUM2|K562	27
chr1	173864006	173865006	+	RP5-1148A21.3|hela|ENSG00000234741|EE	chr1	173864171	173864212	NOLC1|K562	41
chr1	173864006	173865006	+	RP5-1148A21.3|hela|ENSG00000234741|EE	chr1	173864872	173864893	TAF15|HepG2	21
chr1	173864006	173865006	+	RP5-1148A21.3|hela|ENSG00000234741|EE	chr1	173864859	173864896	LIN28B|K562	37
chr1	173864006	173865006	+	RP5-1148A21.3|hela|ENSG00000234741|EE	chr1	173864474	173864519	RBFOX2|K562	45
chr1	173864006	173865006	+	RP5-1148A21.3|hela|ENSG00000234741|EE	chr1	173864376	173864402	METAP2|K562	26
chr1	173864006	173865006	+	RP5-1148A21.3|hela|ENSG00000234741|EE	chr1	173864479	173864518	U2AF2|HepG2	39
chr1	173864006	173865006	+	RP5-1148A21.3|hela|ENSG00000234741|EE	chr1	173864161	173864202	EWSR|HEK293	41
chr1	173864006	173865006	+	RP5-1148A21.3|hela|ENSG00000234741|EE	chr1	173864830	173864897	U2AF1|HepG2	67
chr1	173864006	173865006	+	RP5-1148A21.3|hela|ENSG00000234741|EE	chr1	173864873	173864898	FUBP3|HepG2	25
chr1	173864006	173865006	+	RP5-1148A21.3|hela|ENSG00000234741|EE	chr1	173864854	173864871	PTBP1|K562	17
chr1	173864006	173865006	+	RP5-1148A21.3|hela|ENSG00000234741|EE	chr1	173864866	173864904	NOLC1|HepG2	38
chr1	173864006	173865006	+	RP5-1148A21.3|hela|ENSG00000234741|EE	chr1	173864854	173864874	HNRNPUL1|K562	20
chr1	173864006	173865006	+	RP5-1148A21.3|hela|ENSG00000234741|EE	chr1	173864163	173864213	DDX3X|HepG2	50
chr1	173864006	173865006	+	RP5-1148A21.3|hela|ENSG00000234741|EE	chr1	173864051	173864073	GPKOW|K562	22
chr1	173864006	173865006	+	RP5-1148A21.3|hela|ENSG00000234741|EE	chr1	173864375	173864428	FASTKD2|HepG2	53
chr1	173864006	173865006	+	RP5-1148A21.3|hela|ENSG00000234741|EE	chr1	173864153	173864215	TBRG4|K562	62
chr1	173864006	173865006	+	RP5-1148A21.3|hela|ENSG00000234741|EE	chr1	173864367	173864431	GTF2F1|HepG2	64
chr1	173864006	173865006	+	RP5-1148A21.3|hela|ENSG00000234741|EE	chr1	173864677	173864698	SUB1|HepG2	21
chr1	173864006	173865006	+	RP5-1148A21.3|hela|ENSG00000234741|EE	chr1	173864161	173864182	AGO2|HEK293S	21
chr1	173864006	173865006	+	RP5-1148A21.3|hela|ENSG00000234741|EE	chr1	173864366	173864410	IGF2BP3|HepG2	44
chr1	173864006	173865006	+	RP5-1148A21.3|hela|ENSG00000234741|EE	chr1	173864873	173864908	LSM11|K562	35
chr1	173864006	173865006	+	RP5-1148A21.3|hela|ENSG00000234741|EE	chr1	173864417	173864442	NOLC1|HepG2	25
chr1	173864006	173865006	+	RP5-1148A21.3|hela|ENSG00000234741|EE	chr1	173864858	173864904	HLTF|K562	46
chr1	173864006	173865006	+	RP5-1148A21.3|hela|ENSG00000234741|EE	chr1	173864529	173864556	KHSRP|K562	27
chr1	173864006	173865006	+	RP5-1148A21.3|hela|ENSG00000234741|EE	chr1	173864161	173864202	TAF15|HEK293	41
chr1	173864006	173865006	+	RP5-1148A21.3|hela|ENSG00000234741|EE	chr1	173864481	173864510	PPIL4|K562	29
chr1	173864006	173865006	+	RP5-1148A21.3|hela|ENSG00000234741|EE	chr1	173864682	173864701	TARDBP|K562	19
chr1	173864006	173865006	+	RP5-1148A21.3|hela|ENSG00000234741|EE	chr1	173864368	173864421	NCBP2|K562	53
chr1	173864006	173865006	+	RP5-1148A21.3|hela|ENSG00000234741|EE	chr1	173864855	173864901	BUD13|HepG2	46
chr1	173864006	173865006	+	RP5-1148A21.3|hela|ENSG00000234741|EE	chr1	173864577	173864632	KHSRP|K562	55
chr1	173864006	173865006	+	RP5-1148A21.3|hela|ENSG00000234741|EE	chr1	173864158	173864213	ILF3|K562	55
chr1	173864006	173865006	+	RP5-1148A21.3|hela|ENSG00000234741|EE	chr1	173864685	173864711	RBM15|K562	26
chr1	173864006	173865006	+	RP5-1148A21.3|hela|ENSG00000234741|EE	chr1	173864037	173864078	FAM120A|K562	41
chr1	173864006	173865006	+	RP5-1148A21.3|hela|ENSG00000234741|EE	chr1	173864710	173864740	SF3A3|HepG2	30
chr1	173864006	173865006	+	RP5-1148A21.3|hela|ENSG00000234741|EE	chr1	173864675	173864699	EIF4G1|K562	24
chr1	173864006	173865006	+	RP5-1148A21.3|hela|ENSG00000234741|EE	chr1	173864366	173864377	HNRNPUL1|HepG2	11
chr1	173864006	173865006	+	RP5-1148A21.3|hela|ENSG00000234741|EE	chr1	173864479	173864502	HNRNPA1|K562	23
chr1	173864006	173865006	+	RP5-1148A21.3|hela|ENSG00000234741|EE	chr1	173864854	173864909	LSM11|K562	55
chr1	173864006	173865006	+	RP5-1148A21.3|hela|ENSG00000234741|EE	chr1	173864382	173864433	CDC40|HepG2	51
chr1	173864006	173865006	+	RP5-1148A21.3|hela|ENSG00000234741|EE	chr1	173864628	173864641	KHDRBS1|K562	13
chr1	173864006	173865006	+	RP5-1148A21.3|hela|ENSG00000234741|EE	chr1	173864414	173864438	LARP4|K562	24
chr1	173864006	173865006	+	RP5-1148A21.3|hela|ENSG00000234741|EE	chr1	173864837	173864904	LARP7|HepG2	67
chr1	173864006	173865006	+	RP5-1148A21.3|hela|ENSG00000234741|EE	chr1	173864871	173864879	PRPF8|HepG2	8
chr1	173864006	173865006	+	RP5-1148A21.3|hela|ENSG00000234741|EE	chr1	173864854	173864905	UCHL5|HepG2	51
chr1	173864006	173865006	+	RP5-1148A21.3|hela|ENSG00000234741|EE	chr1	173864838	173864907	DDX55|HepG2	69
chr1	173864006	173865006	+	RP5-1148A21.3|hela|ENSG00000234741|EE	chr1	173864366	173864403	HNRNPUL1|K562	37
chr1	173864006	173865006	+	RP5-1148A21.3|hela|ENSG00000234741|EE	chr1	173864400	173864413	HNRNPUL1|K562	13
chr1	173864006	173865006	+	RP5-1148A21.3|hela|ENSG00000234741|EE	chr1	173864194	173864202	LARP4|HepG2	8
chr1	173864006	173865006	+	RP5-1148A21.3|hela|ENSG00000234741|EE	chr1	173864379	173864413	GTF2F1|K562	34
chr1	173864006	173865006	+	RP5-1148A21.3|hela|ENSG00000234741|EE	chr1	173864367	173864382	PTBP1|K562	15
chr1	173864006	173865006	+	RP5-1148A21.3|hela|ENSG00000234741|EE	chr1	173864255	173864269	YBX3|K562	14
chr1	173864006	173865006	+	RP5-1148A21.3|hela|ENSG00000234741|EE	chr1	173864870	173864883	FASTKD2|HepG2	13
chr1	173864006	173865006	+	RP5-1148A21.3|hela|ENSG00000234741|EE	chr1	173864702	173864742	TIAL1|HeLa	40
chr1	173864006	173865006	+	RP5-1148A21.3|hela|ENSG00000234741|EE	chr1	173864405	173864415	HNRNPC|HepG2	10
chr1	173864006	173865006	+	RP5-1148A21.3|hela|ENSG00000234741|EE	chr1	173864483	173864506	IGF2BP1|K562	23
chr1	173864006	173865006	+	RP5-1148A21.3|hela|ENSG00000234741|EE	chr1	173864032	173864081	U2AF2|K562	49
chr1	173864006	173865006	+	RP5-1148A21.3|hela|ENSG00000234741|EE	chr1	173864383	173864431	SRSF7|K562	48
chr1	173864006	173865006	+	RP5-1148A21.3|hela|ENSG00000234741|EE	chr1	173864153	173864202	DGCR8|K562	49
chr1	173864006	173865006	+	RP5-1148A21.3|hela|ENSG00000234741|EE	chr1	173864156	173864197	GNL3|K562	41
chr1	173864006	173865006	+	RP5-1148A21.3|hela|ENSG00000234741|EE	chr1	173864054	173864078	LSM11|K562	24
chr1	173864006	173865006	+	RP5-1148A21.3|hela|ENSG00000234741|EE	chr1	173864849	173864901	AKAP8L|K562	52
chr1	173864006	173865006	+	RP5-1148A21.3|hela|ENSG00000234741|EE	chr1	173864151	173864221	NSUN2|K562	70
chr1	173864006	173865006	+	RP5-1148A21.3|hela|ENSG00000234741|EE	chr1	173864831	173864896	EIF3D|HepG2	65
chr1	173864006	173865006	+	RP5-1148A21.3|hela|ENSG00000234741|EE	chr1	173864690	173864695	MTPAP|K562	5
chr1	173864006	173865006	+	RP5-1148A21.3|hela|ENSG00000234741|EE	chr1	173864161	173864182	NUDT21|HEK293	21
chr1	173864006	173865006	+	RP5-1148A21.3|hela|ENSG00000234741|EE	chr1	173864491	173864509	U2AF1|K562	18
chr1	173864006	173865006	+	RP5-1148A21.3|hela|ENSG00000234741|EE	chr1	173864838	173864909	BUD13|HepG2	71
chr1	173864006	173865006	+	RP5-1148A21.3|hela|ENSG00000234741|EE	chr1	173864835	173864851	GPKOW|K562	16
chr1	173864006	173865006	+	RP5-1148A21.3|hela|ENSG00000234741|EE	chr1	173864853	173864904	POLR2G|HepG2	51
chr1	173864006	173865006	+	RP5-1148A21.3|hela|ENSG00000234741|EE	chr1	173864632	173864697	SAFB2|K562	65
chr1	173864006	173865006	+	RP5-1148A21.3|hela|ENSG00000234741|EE	chr1	173864711	173864752	KHSRP|K562	41
chr1	173864006	173865006	+	RP5-1148A21.3|hela|ENSG00000234741|EE	chr1	173864418	173864428	SMNDC1|K562	10
chr1	173864006	173865006	+	RP5-1148A21.3|hela|ENSG00000234741|EE	chr1	173864159	173864195	RBFOX2|HepG2	36
chr1	173864006	173865006	+	RP5-1148A21.3|hela|ENSG00000234741|EE	chr1	173864572	173864582	SFPQ|HepG2	10
chr1	173864006	173865006	+	RP5-1148A21.3|hela|ENSG00000234741|EE	chr1	173864175	173864186	DDX55|K562	11
chr1	173864006	173865006	+	RP5-1148A21.3|hela|ENSG00000234741|EE	chr1	173864367	173864375	DDX24|K562	8
chr1	173864006	173865006	+	RP5-1148A21.3|hela|ENSG00000234741|EE	chr1	173864868	173864904	TRA2A|HepG2	36
chr1	173864006	173865006	+	RP5-1148A21.3|hela|ENSG00000234741|EE	chr1	173863988	173864042	CPSF6|HEK293	36
chr1	173864006	173865006	+	RP5-1148A21.3|hela|ENSG00000234741|EE	chr1	173864157	173864210	UCHL5|K562	53
chr1	173864006	173865006	+	RP5-1148A21.3|hela|ENSG00000234741|EE	chr1	173864151	173864209	EWSR1|K562	58
chr1	173864006	173865006	+	RP5-1148A21.3|hela|ENSG00000234741|EE	chr1	173864032	173864116	CSTF2|HepG2	84
chr1	173864006	173865006	+	RP5-1148A21.3|hela|ENSG00000234741|EE	chr1	173864474	173864503	DDX42|K562	29
chr1	173864006	173865006	+	RP5-1148A21.3|hela|ENSG00000234741|EE	chr1	173864362	173864444	RBM5|HepG2	82
chr1	173864006	173865006	+	RP5-1148A21.3|hela|ENSG00000234741|EE	chr1	173864489	173864512	SLTM|K562	23
chr1	173864006	173865006	+	RP5-1148A21.3|hela|ENSG00000234741|EE	chr1	173863944	173864007	IGF2BP2|K562	1
chr1	173864006	173865006	+	RP5-1148A21.3|hela|ENSG00000234741|EE	chr1	173864256	173864276	YBX3|K562	20
chr1	173864006	173865006	+	RP5-1148A21.3|hela|ENSG00000234741|EE	chr1	173864839	173864879	HNRNPU|K562	40
chr1	173864006	173865006	+	RP5-1148A21.3|hela|ENSG00000234741|EE	chr1	173863988	173864062	HNRNPC|HeLa	56
chr1	173864006	173865006	+	RP5-1148A21.3|hela|ENSG00000234741|EE	chr1	173864846	173864900	NOLC1|K562	54
chr1	173864006	173865006	+	RP5-1148A21.3|hela|ENSG00000234741|EE	chr1	173864377	173864405	GRWD1|HepG2	28
chr1	173864006	173865006	+	RP5-1148A21.3|hela|ENSG00000234741|EE	chr1	173864261	173864292	PPIL4|K562	31
chr1	173864006	173865006	+	RP5-1148A21.3|hela|ENSG00000234741|EE	chr1	173864042	173864074	GRWD1|HepG2	32
chr1	173864006	173865006	+	RP5-1148A21.3|hela|ENSG00000234741|EE	chr1	173864366	173864381	GNL3|K562	15
chr1	173864006	173865006	+	RP5-1148A21.3|hela|ENSG00000234741|EE	chr1	173864405	173864413	PTBP1|K562	8
chr1	173864006	173865006	+	RP5-1148A21.3|hela|ENSG00000234741|EE	chr1	173864362	173864389	RBM22|K562	27
chr1	173864006	173865006	+	RP5-1148A21.3|hela|ENSG00000234741|EE	chr1	173864413	173864458	GEMIN5|K562	45
chr1	173864006	173865006	+	RP5-1148A21.3|hela|ENSG00000234741|EE	chr1	173864494	173864504	FXR2|K562	10
chr1	173864006	173865006	+	RP5-1148A21.3|hela|ENSG00000234741|EE	chr1	173864152	173864173	TROVE2|K562	21
chr1	173864006	173865006	+	RP5-1148A21.3|hela|ENSG00000234741|EE	chr1	173864861	173864892	AARS|K562	31
chr1	173864006	173865006	+	RP5-1148A21.3|hela|ENSG00000234741|EE	chr1	173864256	173864308	RBFOX2|K562	52
chr1	173864006	173865006	+	RP5-1148A21.3|hela|ENSG00000234741|EE	chr1	173864151	173864215	QKI|K562	64
chr1	173864006	173865006	+	RP5-1148A21.3|hela|ENSG00000234741|EE	chr1	173864849	173864890	CSTF2|HepG2	41
chr1	173864006	173865006	+	RP5-1148A21.3|hela|ENSG00000234741|EE	chr1	173864624	173864639	TAF15|HepG2	15
chr1	173864006	173865006	+	RP5-1148A21.3|hela|ENSG00000234741|EE	chr1	173864404	173864417	MTPAP|K562	13
chr1	173864006	173865006	+	RP5-1148A21.3|hela|ENSG00000234741|EE	chr1	173864366	173864435	NPM1|K562	69
chr1	173864006	173865006	+	RP5-1148A21.3|hela|ENSG00000234741|EE	chr1	173864341	173864424	U2AF2|HepG2	83
chr1	173864006	173865006	+	RP5-1148A21.3|hela|ENSG00000234741|EE	chr1	173864856	173864866	SMNDC1|K562	10
chr1	173864006	173865006	+	RP5-1148A21.3|hela|ENSG00000234741|EE	chr1	173864162	173864210	SUPV3L1|HepG2	48
chr1	173864006	173865006	+	RP5-1148A21.3|hela|ENSG00000234741|EE	chr1	173864367	173864439	GTF2F1|HepG2	72
chr1	173864006	173865006	+	RP5-1148A21.3|hela|ENSG00000234741|EE	chr1	173864855	173864909	AKAP8L|K562	54
chr1	173864006	173865006	+	RP5-1148A21.3|hela|ENSG00000234741|EE	chr1	173864376	173864415	SRSF1|K562	39
chr1	173864006	173865006	+	RP5-1148A21.3|hela|ENSG00000234741|EE	chr1	173864475	173864517	HNRNPL|K562	42
chr1	173864006	173865006	+	RP5-1148A21.3|hela|ENSG00000234741|EE	chr1	173864038	173864078	SAFB2|K562	40
chr1	173864006	173865006	+	RP5-1148A21.3|hela|ENSG00000234741|EE	chr1	173864402	173864414	EXOSC5|K562	12
chr1	173864006	173865006	+	RP5-1148A21.3|hela|ENSG00000234741|EE	chr1	173864684	173864705	ZNF622|K562	21
chr1	173864006	173865006	+	RP5-1148A21.3|hela|ENSG00000234741|EE	chr1	173864682	173864690	YBX3|K562	8
chr1	173864006	173865006	+	RP5-1148A21.3|hela|ENSG00000234741|EE	chr1	173864858	173864902	TROVE2|K562	44
chr1	173864006	173865006	+	RP5-1148A21.3|hela|ENSG00000234741|EE	chr1	173864428	173864501	TIA1|HepG2	73
chr1	173864006	173865006	+	RP5-1148A21.3|hela|ENSG00000234741|EE	chr1	173864366	173864434	LIN28B|HepG2	68
chr1	173864006	173865006	+	RP5-1148A21.3|hela|ENSG00000234741|EE	chr1	173864471	173864486	PRPF8|K562	15
chr1	173864006	173865006	+	RP5-1148A21.3|hela|ENSG00000234741|EE	chr1	173864177	173864212	NOLC1|K562	35
chr1	173864006	173865006	+	RP5-1148A21.3|hela|ENSG00000234741|EE	chr1	173864159	173864214	MTPAP|K562	55
chr1	173864006	173865006	+	RP5-1148A21.3|hela|ENSG00000234741|EE	chr1	173864438	173864453	KHSRP|K562	15
chr1	173864006	173865006	+	RP5-1148A21.3|hela|ENSG00000234741|EE	chr1	173864048	173864052	FKBP4|HepG2	4
chr1	173864006	173865006	+	RP5-1148A21.3|hela|ENSG00000234741|EE	chr1	173864675	173864704	DDX24|K562	29
chr1	173864006	173865006	+	RP5-1148A21.3|hela|ENSG00000234741|EE	chr1	173864832	173864834	NOLC1|HepG2	2
chr1	173864006	173865006	+	RP5-1148A21.3|hela|ENSG00000234741|EE	chr1	173864482	173864515	NOLC1|K562	33
chr1	173864006	173865006	+	RP5-1148A21.3|hela|ENSG00000234741|EE	chr1	173864164	173864185	RBFOX2|K562	21
chr1	173864006	173865006	+	RP5-1148A21.3|hela|ENSG00000234741|EE	chr1	173864371	173864377	TRA2A|K562	6
chr1	173864006	173865006	+	RP5-1148A21.3|hela|ENSG00000234741|EE	chr1	173864154	173864218	METAP2|K562	64
chr1	173864006	173865006	+	RP5-1148A21.3|hela|ENSG00000234741|EE	chr1	173864028	173864071	SLTM|K562	43
chr1	173864006	173865006	+	RP5-1148A21.3|hela|ENSG00000234741|EE	chr1	173864211	173864217	XRCC6|HepG2	6
chr1	173864006	173865006	+	RP5-1148A21.3|hela|ENSG00000234741|EE	chr1	173864155	173864207	DDX24|K562	52
chr1	173864006	173865006	+	RP5-1148A21.3|hela|ENSG00000234741|EE	chr1	173864359	173864446	KHDRBS1|K562	87
chr1	173864006	173865006	+	RP5-1148A21.3|hela|ENSG00000234741|EE	chr1	173864495	173864519	EFTUD2|K562	24
chr1	173864006	173865006	+	RP5-1148A21.3|hela|ENSG00000234741|EE	chr1	173864161	173864208	FASTKD2|HepG2	47
chr1	173864006	173865006	+	RP5-1148A21.3|hela|ENSG00000234741|EE	chr1	173864173	173864182	SF3B1|K562	9
chr1	173864006	173865006	+	RP5-1148A21.3|hela|ENSG00000234741|EE	chr1	173864836	173864903	BCCIP|HepG2	67
chr1	173864006	173865006	+	RP5-1148A21.3|hela|ENSG00000234741|EE	chr1	173864366	173864438	QKI|HepG2	72
chr1	173864006	173865006	+	RP5-1148A21.3|hela|ENSG00000234741|EE	chr1	173864674	173864736	GPKOW|K562	62
chr1	173864006	173865006	+	RP5-1148A21.3|hela|ENSG00000234741|EE	chr1	173864830	173864850	RBFOX2|K562	20
chr1	173864006	173865006	+	RP5-1148A21.3|hela|ENSG00000234741|EE	chr1	173864487	173864497	YBX3|K562	10
chr1	173864006	173865006	+	RP5-1148A21.3|hela|ENSG00000234741|EE	chr1	173864161	173864202	FMR1|HEK293	41
chr1	173864006	173865006	+	RP5-1148A21.3|hela|ENSG00000234741|EE	chr1	173864790	173864796	TIA1|HepG2	6
chr1	173864006	173865006	+	RP5-1148A21.3|hela|ENSG00000234741|EE	chr1	173864461	173864526	CDC40|HepG2	65
chr1	173864006	173865006	+	RP5-1148A21.3|hela|ENSG00000234741|EE	chr1	173864154	173864212	EIF3D|HepG2	58
chr1	173864006	173865006	+	RP5-1148A21.3|hela|ENSG00000234741|EE	chr1	173864854	173864904	FASTKD2|K562	50
chr1	173864006	173865006	+	RP5-1148A21.3|hela|ENSG00000234741|EE	chr1	173864169	173864198	EIF4G2|K562	29
chr1	173864006	173865006	+	RP5-1148A21.3|hela|ENSG00000234741|EE	chr1	173864045	173864076	PRPF8|K562	31
chr1	173864006	173865006	+	RP5-1148A21.3|hela|ENSG00000234741|EE	chr1	173864856	173864902	GTF2F1|HepG2	46
chr1	173864006	173865006	+	RP5-1148A21.3|hela|ENSG00000234741|EE	chr1	173864416	173864450	HLTF|K562	34
chr1	173864006	173865006	+	RP5-1148A21.3|hela|ENSG00000234741|EE	chr1	173864367	173864377	RPS5|K562	10
chr1	173864006	173865006	+	RP5-1148A21.3|hela|ENSG00000234741|EE	chr1	173864325	173864384	KHSRP|K562	59
chr1	173864006	173865006	+	RP5-1148A21.3|hela|ENSG00000234741|EE	chr1	173864184	173864206	BUD13|K562	22
chr1	173864006	173865006	+	RP5-1148A21.3|hela|ENSG00000234741|EE	chr1	173864679	173864713	DHX30|K562	34
chr1	173864006	173865006	+	RP5-1148A21.3|hela|ENSG00000234741|EE	chr1	173864161	173864219	RBM15|K562	58
chr1	173864006	173865006	+	RP5-1148A21.3|hela|ENSG00000234741|EE	chr1	173864365	173864432	PPIL4|K562	67
chr1	173864006	173865006	+	RP5-1148A21.3|hela|ENSG00000234741|EE	chr1	173864829	173864841	KHSRP|K562	12
chr1	173864006	173865006	+	RP5-1148A21.3|hela|ENSG00000234741|EE	chr1	173864367	173864412	TNRC6A|K562	45
chr1	173864006	173865006	+	RP5-1148A21.3|hela|ENSG00000234741|EE	chr1	173864417	173864437	DKC1|HepG2	20
chr1	173864006	173865006	+	RP5-1148A21.3|hela|ENSG00000234741|EE	chr1	173863960	173864041	DDX55|K562	35
chr1	173864006	173865006	+	RP5-1148A21.3|hela|ENSG00000234741|EE	chr1	173864181	173864201	ZRANB2|K562	20
chr1	173864006	173865006	+	RP5-1148A21.3|hela|ENSG00000234741|EE	chr1	173864173	173864203	GRWD1|HepG2	30
chr1	173864006	173865006	+	RP5-1148A21.3|hela|ENSG00000234741|EE	chr1	173864371	173864423	NCBP2|HepG2	52
chr1	173864006	173865006	+	RP5-1148A21.3|hela|ENSG00000234741|EE	chr1	173864367	173864376	EXOSC5|K562	9
chr1	173864006	173865006	+	RP5-1148A21.3|hela|ENSG00000234741|EE	chr1	173864161	173864211	LIN28B|HepG2	50
chr1	173864006	173865006	+	RP5-1148A21.3|hela|ENSG00000234741|EE	chr1	173864013	173864030	YBX3|K562	17
chr1	173864006	173865006	+	RP5-1148A21.3|hela|ENSG00000234741|EE	chr1	173864842	173864870	HNRNPM|K562	28
chr1	173864006	173865006	+	RP5-1148A21.3|hela|ENSG00000234741|EE	chr1	173864689	173864704	UCHL5|K562	15
chr1	173864006	173865006	+	RP5-1148A21.3|hela|ENSG00000234741|EE	chr1	173864831	173864841	PTBP1|K562	10
chr1	173864006	173865006	+	RP5-1148A21.3|hela|ENSG00000234741|EE	chr1	173863979	173864022	DDX6|K562	16
chr1	173864006	173865006	+	RP5-1148A21.3|hela|ENSG00000234741|EE	chr1	173864381	173864435	GNL3|K562	54
chr1	173864006	173865006	+	RP5-1148A21.3|hela|ENSG00000234741|EE	chr1	173864156	173864197	PTBP1|K562	41
chr1	173864006	173865006	+	RP5-1148A21.3|hela|ENSG00000234741|EE	chr1	173864383	173864469	KHDRBS1|K562	86
chr1	173864006	173865006	+	RP5-1148A21.3|hela|ENSG00000234741|EE	chr1	173864161	173864222	CPSF6|HEK293	61
chr1	173864006	173865006	+	RP5-1148A21.3|hela|ENSG00000234741|EE	chr1	173863954	173864007	LSM11|HepG2	1
chr1	173864006	173865006	+	RP5-1148A21.3|hela|ENSG00000234741|EE	chr1	173864369	173864399	HNRNPA1|HepG2	30
chr1	173864006	173865006	+	RP5-1148A21.3|hela|ENSG00000234741|EE	chr1	173864498	173864507	ZNF622|K562	9
chr1	173864006	173865006	+	RP5-1148A21.3|hela|ENSG00000234741|EE	chr1	173864450	173864471	PRPF8|K562	21
chr1	173864006	173865006	+	RP5-1148A21.3|hela|ENSG00000234741|EE	chr1	173864378	173864399	RBM5|HepG2	21
chr1	173864006	173865006	+	RP5-1148A21.3|hela|ENSG00000234741|EE	chr1	173864396	173864409	NOLC1|HepG2	13
chr1	173864006	173865006	+	RP5-1148A21.3|hela|ENSG00000234741|EE	chr1	173864367	173864424	SLBP|K562	57
chr1	173864006	173865006	+	RP5-1148A21.3|hela|ENSG00000234741|EE	chr1	173864413	173864450	PTBP1|HepG2	37
chr1	173864006	173865006	+	RP5-1148A21.3|hela|ENSG00000234741|EE	chr1	173864367	173864424	XPO5|HepG2	57
chr1	173864006	173865006	+	RP5-1148A21.3|hela|ENSG00000234741|EE	chr1	173864163	173864206	LSM11|HepG2	43
chr1	173864006	173865006	+	RP5-1148A21.3|hela|ENSG00000234741|EE	chr1	173864832	173864862	U2AF1|K562	30
chr1	173864006	173865006	+	RP5-1148A21.3|hela|ENSG00000234741|EE	chr1	173864833	173864853	DHX30|HepG2	20
chr1	173864006	173865006	+	RP5-1148A21.3|hela|ENSG00000234741|EE	chr1	173864367	173864382	DDX3X|K562	15
chr1	173864006	173865006	+	RP5-1148A21.3|hela|ENSG00000234741|EE	chr1	173864152	173864216	TROVE2|HepG2	64
chr1	173864006	173865006	+	RP5-1148A21.3|hela|ENSG00000234741|EE	chr1	173864436	173864469	TIA1|K562	33
chr1	173864006	173865006	+	RP5-1148A21.3|hela|ENSG00000234741|EE	chr1	173863988	173864042	ATXN2|HEK293	36
chr1	173864006	173865006	+	RP5-1148A21.3|hela|ENSG00000234741|EE	chr1	173864171	173864211	AGGF1|HepG2	40
chr1	173864006	173865006	+	RP5-1148A21.3|hela|ENSG00000234741|EE	chr1	173864175	173864212	IGF2BP1|HepG2	37
chr1	173864006	173865006	+	RP5-1148A21.3|hela|ENSG00000234741|EE	chr1	173864370	173864426	TAF15|HepG2	56
chr1	173864006	173865006	+	RP5-1148A21.3|hela|ENSG00000234741|EE	chr1	173864404	173864414	LSM11|K562	10
chr1	173864006	173865006	+	RP5-1148A21.3|hela|ENSG00000234741|EE	chr1	173864255	173864307	LSM11|HepG2	52
chr1	173864006	173865006	+	RP5-1148A21.3|hela|ENSG00000234741|EE	chr1	173864151	173864211	FKBP4|HepG2	60
chr1	173864006	173865006	+	RP5-1148A21.3|hela|ENSG00000234741|EE	chr1	173864047	173864074	RBFOX2|K562	27
chr1	173864006	173865006	+	RP5-1148A21.3|hela|ENSG00000234741|EE	chr1	173864035	173864069	DDX42|K562	34
chr1	173864006	173865006	+	RP5-1148A21.3|hela|ENSG00000234741|EE	chr1	173864374	173864380	TROVE2|HepG2	6
chr1	173864006	173865006	+	RP5-1148A21.3|hela|ENSG00000234741|EE	chr1	173864480	173864494	SRSF7|K562	14
chr1	173864006	173865006	+	RP5-1148A21.3|hela|ENSG00000234741|EE	chr1	173864159	173864218	CSTF2T|HepG2	59
chr1	173864006	173865006	+	RP5-1148A21.3|hela|ENSG00000234741|EE	chr1	173864667	173864713	U2AF2|K562	46
chr1	173864006	173865006	+	RP5-1148A21.3|hela|ENSG00000234741|EE	chr1	173864413	173864445	FXR1|K562	32
chr1	173864006	173865006	+	RP5-1148A21.3|hela|ENSG00000234741|EE	chr1	173864413	173864464	GPKOW|K562	51
chr1	173864006	173865006	+	RP5-1148A21.3|hela|ENSG00000234741|EE	chr1	173864830	173864858	U2AF1|K562	28
chr1	173864006	173865006	+	RP5-1148A21.3|hela|ENSG00000234741|EE	chr1	173864852	173864877	EIF4G2|K562	25
chr1	173864006	173865006	+	RP5-1148A21.3|hela|ENSG00000234741|EE	chr1	173864400	173864413	PTBP1|HepG2	13
chr1	173864006	173865006	+	RP5-1148A21.3|hela|ENSG00000234741|EE	chr1	173864156	173864219	RPS5|HepG2	63
chr1	173864006	173865006	+	RP5-1148A21.3|hela|ENSG00000234741|EE	chr1	173864161	173864210	PPIL4|K562	49
chr1	173864006	173865006	+	RP5-1148A21.3|hela|ENSG00000234741|EE	chr1	173864367	173864422	PTBP1PTBP2|HeLa	55
chr1	173864006	173865006	+	RP5-1148A21.3|hela|ENSG00000234741|EE	chr1	173863997	173864077	HNRNPU|K562	71
chr1	173864006	173865006	+	RP5-1148A21.3|hela|ENSG00000234741|EE	chr1	173864367	173864420	TARDBP|K562	53
chr1	173864006	173865006	+	RP5-1148A21.3|hela|ENSG00000234741|EE	chr1	173864164	173864203	TAF15|HepG2	39
chr1	173864006	173865006	+	RP5-1148A21.3|hela|ENSG00000234741|EE	chr1	173864258	173864265	NOLC1|K562	7
chr1	173864006	173865006	+	RP5-1148A21.3|hela|ENSG00000234741|EE	chr1	173864039	173864074	FXR2|K562	35
chr1	173864006	173865006	+	RP5-1148A21.3|hela|ENSG00000234741|EE	chr1	173864835	173864900	GTF2F1|K562	65
chr1	173864006	173865006	+	RP5-1148A21.3|hela|ENSG00000234741|EE	chr1	173864380	173864446	SRSF7|K562	66
chr1	173864006	173865006	+	RP5-1148A21.3|hela|ENSG00000234741|EE	chr1	173864155	173864214	TNRC6A|K562	59
chr1	173864006	173865006	+	RP5-1148A21.3|hela|ENSG00000234741|EE	chr1	173864832	173864854	LARP4|K562	22
chr1	173864006	173865006	+	RP5-1148A21.3|hela|ENSG00000234741|EE	chr1	173864153	173864210	PCBP2|HepG2	57
chr1	173864006	173865006	+	RP5-1148A21.3|hela|ENSG00000234741|EE	chr1	173864849	173864867	SF3B4|K562	18
chr1	173864006	173865006	+	RP5-1148A21.3|hela|ENSG00000234741|EE	chr1	173864822	173864853	RBM22|HepG2	31
chr1	173864006	173865006	+	RP5-1148A21.3|hela|ENSG00000234741|EE	chr1	173864677	173864690	METAP2|K562	13
chr1	173864006	173865006	+	RP5-1148A21.3|hela|ENSG00000234741|EE	chr1	173864365	173864400	RBFOX2|K562	35
chr1	173864006	173865006	+	RP5-1148A21.3|hela|ENSG00000234741|EE	chr1	173864363	173864365	SMNDC1|K562	2
chr1	173864006	173865006	+	RP5-1148A21.3|hela|ENSG00000234741|EE	chr1	173864368	173864378	SRSF1|K562	10
chr1	173864006	173865006	+	RP5-1148A21.3|hela|ENSG00000234741|EE	chr1	173864894	173864920	HNRNPC|HepG2	26
chr1	173864006	173865006	+	RP5-1148A21.3|hela|ENSG00000234741|EE	chr1	173864849	173864860	PTBP1|HepG2	11
chr1	173864006	173865006	+	RP5-1148A21.3|hela|ENSG00000234741|EE	chr1	173864466	173864517	CDC40|HepG2	51
chr1	173864006	173865006	+	RP5-1148A21.3|hela|ENSG00000234741|EE	chr1	173864727	173864749	SF3B4|K562	22
chr1	173864006	173865006	+	RP5-1148A21.3|hela|ENSG00000234741|EE	chr1	173864836	173864854	ILF3|K562	18
chr1	173864006	173865006	+	RP5-1148A21.3|hela|ENSG00000234741|EE	chr1	173864369	173864423	EIF4G2|K562	54
chr1	173864006	173865006	+	RP5-1148A21.3|hela|ENSG00000234741|EE	chr1	173864838	173864894	LARP4|HepG2	56
chr1	173864006	173865006	+	RP5-1148A21.3|hela|ENSG00000234741|EE	chr1	173864366	173864441	RPS11|K562	75
chr1	173864006	173865006	+	RP5-1148A21.3|hela|ENSG00000234741|EE	chr1	173864371	173864419	IGF2BP1|K562	48
chr1	173864006	173865006	+	RP5-1148A21.3|hela|ENSG00000234741|EE	chr1	173864423	173864441	SF3B1|K562	18
chr1	173864006	173865006	+	RP5-1148A21.3|hela|ENSG00000234741|EE	chr1	173864155	173864219	GRSF1|HepG2	64
chr1	173864006	173865006	+	RP5-1148A21.3|hela|ENSG00000234741|EE	chr1	173864045	173864079	CSTF2T|K562	34
chr1	173864006	173865006	+	RP5-1148A21.3|hela|ENSG00000234741|EE	chr1	173864167	173864213	GEMIN5|K562	46
chr1	173864006	173865006	+	RP5-1148A21.3|hela|ENSG00000234741|EE	chr1	173863955	173864008	UPF1|K562	2
chr1	173864006	173865006	+	RP5-1148A21.3|hela|ENSG00000234741|EE	chr1	173864830	173864855	EXOSC5|K562	25
chr1	173864006	173865006	+	RP5-1148A21.3|hela|ENSG00000234741|EE	chr1	173864702	173864722	CSTF2|HEK293	20
chr1	173864006	173865006	+	RP5-1148A21.3|hela|ENSG00000234741|EE	chr1	173864400	173864415	RBFOX2|K562	15
chr1	173864006	173865006	+	RP5-1148A21.3|hela|ENSG00000234741|EE	chr1	173864375	173864421	LARP4|HepG2	46
chr1	173864006	173865006	+	RP5-1148A21.3|hela|ENSG00000234741|EE	chr1	173864275	173864304	RPS5|HepG2	29
chr1	173864006	173865006	+	RP5-1148A21.3|hela|ENSG00000234741|EE	chr1	173864367	173864422	AGO2|HeLa	55
chr1	173864006	173865006	+	RP5-1148A21.3|hela|ENSG00000234741|EE	chr1	173864366	173864382	MTPAP|K562	16
chr1	173864006	173865006	+	RP5-1148A21.3|hela|ENSG00000234741|EE	chr1	173864367	173864376	DROSHA|K562	9
chr1	173864006	173865006	+	RP5-1148A21.3|hela|ENSG00000234741|EE	chr1	173864868	173864904	TROVE2|HepG2	36
chr1	173864006	173865006	+	RP5-1148A21.3|hela|ENSG00000234741|EE	chr1	173864152	173864218	XRCC6|HepG2	66
chr1	173864006	173865006	+	RP5-1148A21.3|hela|ENSG00000234741|EE	chr1	173864615	173864653	CDC40|HepG2	38
chr1	173864006	173865006	+	RP5-1148A21.3|hela|ENSG00000234741|EE	chr1	173864044	173864078	CSTF2T|K562	34
chr1	173864006	173865006	+	RP5-1148A21.3|hela|ENSG00000234741|EE	chr1	173864030	173864072	YBX3|K562	42
chr1	173864006	173865006	+	RP5-1148A21.3|hela|ENSG00000234741|EE	chr1	173864033	173864074	FMR1|K562	41
chr1	173864006	173865006	+	RP5-1148A21.3|hela|ENSG00000234741|EE	chr1	173864782	173864801	SLTM|K562	19
chr1	173864006	173865006	+	RP5-1148A21.3|hela|ENSG00000234741|EE	chr1	173864036	173864076	U2AF1|K562	40
chr1	173864006	173865006	+	RP5-1148A21.3|hela|ENSG00000234741|EE	chr1	173864832	173864854	SND1|K562	22
chr1	173864006	173865006	+	RP5-1148A21.3|hela|ENSG00000234741|EE	chr1	173864837	173864897	FKBP4|HepG2	60
chr1	173864006	173865006	+	RP5-1148A21.3|hela|ENSG00000234741|EE	chr1	173864266	173864308	DDX6|K562	42
chr1	173864006	173865006	+	RP5-1148A21.3|hela|ENSG00000234741|EE	chr1	173864843	173864851	SF3B1|K562	8
chr1	173864006	173865006	+	RP5-1148A21.3|hela|ENSG00000234741|EE	chr1	173864674	173864710	AGGF1|K562	36
chr1	173864006	173865006	+	RP5-1148A21.3|hela|ENSG00000234741|EE	chr1	173864256	173864272	BUD13|K562	16
chr1	173864006	173865006	+	RP5-1148A21.3|hela|ENSG00000234741|EE	chr1	173864159	173864212	KHDRBS1|K562	53
chr1	173864006	173865006	+	RP5-1148A21.3|hela|ENSG00000234741|EE	chr1	173864367	173864403	PTBP1|HepG2	36
chr1	173864006	173865006	+	RP5-1148A21.3|hela|ENSG00000234741|EE	chr1	173864844	173864888	FXR2|K562	44
chr1	173864006	173865006	+	RP5-1148A21.3|hela|ENSG00000234741|EE	chr1	173863975	173864029	TIA1|K562	23
chr1	173864006	173865006	+	RP5-1148A21.3|hela|ENSG00000234741|EE	chr1	173864837	173864905	RPS5|K562	68
chr1	173864006	173865006	+	RP5-1148A21.3|hela|ENSG00000234741|EE	chr1	173864041	173864075	IGF2BP1|K562	34
chr1	173864006	173865006	+	RP5-1148A21.3|hela|ENSG00000234741|EE	chr1	173864622	173864661	PRPF8|K562	39
chr1	173864006	173865006	+	RP5-1148A21.3|hela|ENSG00000234741|EE	chr1	173864052	173864074	KHDRBS1|K562	22
chr1	173864006	173865006	+	RP5-1148A21.3|hela|ENSG00000234741|EE	chr1	173864438	173864449	PTBP1|HepG2	11
chr1	173864006	173865006	+	RP5-1148A21.3|hela|ENSG00000234741|EE	chr1	173864367	173864377	LARP7|HepG2	10
chr1	173864006	173865006	+	RP5-1148A21.3|hela|ENSG00000234741|EE	chr1	173864267	173864297	TAF15|K562	30
chr1	173864006	173865006	+	RP5-1148A21.3|hela|ENSG00000234741|EE	chr1	173864377	173864408	FAM120A|HepG2	31
chr1	173864006	173865006	+	RP5-1148A21.3|hela|ENSG00000234741|EE	chr1	173864382	173864405	PTBP1|K562	23
chr1	173864006	173865006	+	RP5-1148A21.3|hela|ENSG00000234741|EE	chr1	173864368	173864423	HNRNPK|K562	55
chr1	173864006	173865006	+	RP5-1148A21.3|hela|ENSG00000234741|EE	chr1	173864160	173864200	SMNDC1|K562	40
chr1	173864006	173865006	+	RP5-1148A21.3|hela|ENSG00000234741|EE	chr1	173864154	173864215	EIF3H|HepG2	61
chr1	173864006	173865006	+	RP5-1148A21.3|hela|ENSG00000234741|EE	chr1	173864376	173864411	XRN2|HepG2	35
chr1	173864006	173865006	+	RP5-1148A21.3|hela|ENSG00000234741|EE	chr1	173864847	173864904	DKC1|HepG2	57
chr1	173864006	173865006	+	RP5-1148A21.3|hela|ENSG00000234741|EE	chr1	173864690	173864698	YBX3|K562	8
chr1	173864006	173865006	+	RP5-1148A21.3|hela|ENSG00000234741|EE	chr1	173864437	173864457	KHSRP|K562	20
chr1	173864006	173865006	+	RP5-1148A21.3|hela|ENSG00000234741|EE	chr1	173864672	173864705	BUD13|K562	33
chr1	173864006	173865006	+	RP5-1148A21.3|hela|ENSG00000234741|EE	chr1	173864369	173864426	CSTF2T|HepG2	57
chr1	173864006	173865006	+	RP5-1148A21.3|hela|ENSG00000234741|EE	chr1	173864858	173864877	TROVE2|K562	19
chr1	173864006	173865006	+	RP5-1148A21.3|hela|ENSG00000234741|EE	chr1	173864174	173864208	ZNF622|K562	34
chr1	173864006	173865006	+	RP5-1148A21.3|hela|ENSG00000234741|EE	chr1	173864261	173864296	SRSF7|K562	35
chr1	173864006	173865006	+	RP5-1148A21.3|hela|ENSG00000234741|EE	chr1	173864369	173864444	FXR1|K562	75
chr1	173864006	173865006	+	RP5-1148A21.3|hela|ENSG00000234741|EE	chr1	173864827	173864847	ILF3|HepG2	20
chr1	173864006	173865006	+	RP5-1148A21.3|hela|ENSG00000234741|EE	chr1	173864150	173864209	NONO|K562	59
chr1	173864006	173865006	+	RP5-1148A21.3|hela|ENSG00000234741|EE	chr1	173864163	173864209	RBM22|K562	46
chr1	173864006	173865006	+	RP5-1148A21.3|hela|ENSG00000234741|EE	chr1	173864367	173864422	CSTF2|HEK293	55
chr1	173864006	173865006	+	RP5-1148A21.3|hela|ENSG00000234741|EE	chr1	173864680	173864687	HNRNPA1|K562	7
chr1	173864006	173865006	+	RP5-1148A21.3|hela|ENSG00000234741|EE	chr1	173864478	173864519	KHDRBS1|K562	41
chr1	173864006	173865006	+	RP5-1148A21.3|hela|ENSG00000234741|EE	chr1	173864367	173864400	RPS3|K562	33
chr1	173864006	173865006	+	RP5-1148A21.3|hela|ENSG00000234741|EE	chr1	173864055	173864075	PPIG|HepG2	20
chr1	173864006	173865006	+	RP5-1148A21.3|hela|ENSG00000234741|EE	chr1	173864839	173864895	NONO|K562	56
chr1	173864006	173865006	+	RP5-1148A21.3|hela|ENSG00000234741|EE	chr1	173864367	173864386	EIF3D|HepG2	19
chr1	173864006	173865006	+	RP5-1148A21.3|hela|ENSG00000234741|EE	chr1	173864660	173864735	EFTUD2|K562	75
chr1	173864006	173865006	+	RP5-1148A21.3|hela|ENSG00000234741|EE	chr1	173864400	173864427	DDX6|K562	27
chr1	173864006	173865006	+	RP5-1148A21.3|hela|ENSG00000234741|EE	chr1	173864860	173864899	RBM22|K562	39
chr1	173864006	173865006	+	RP5-1148A21.3|hela|ENSG00000234741|EE	chr1	173864496	173864515	PRPF8|K562	19
chr1	173864006	173865006	+	RP5-1148A21.3|hela|ENSG00000234741|EE	chr1	173864848	173864868	TRA2A|HepG2	20
chr1	173864006	173865006	+	RP5-1148A21.3|hela|ENSG00000234741|EE	chr1	173864129	173864168	KHSRP|K562	39
chr1	173864006	173865006	+	RP5-1148A21.3|hela|ENSG00000234741|EE	chr1	173863956	173864013	YBX3|K562	7
chr1	173864006	173865006	+	RP5-1148A21.3|hela|ENSG00000234741|EE	chr1	173864676	173864697	LIN28B|K562	21
chr1	173864006	173865006	+	RP5-1148A21.3|hela|ENSG00000234741|EE	chr1	173864832	173864905	FXR1|K562	73
chr1	173864006	173865006	+	RP5-1148A21.3|hela|ENSG00000234741|EE	chr1	173864702	173864722	CSTF2|HeLa	20
chr1	173864006	173865006	+	RP5-1148A21.3|hela|ENSG00000234741|EE	chr1	173864696	173864704	YBX3|K562	8
chr1	173864006	173865006	+	RP5-1148A21.3|hela|ENSG00000234741|EE	chr1	173863948	173864012	LARP4|HepG2	6
chr1	173864006	173865006	+	RP5-1148A21.3|hela|ENSG00000234741|EE	chr1	173864413	173864438	PPIL4|K562	25
chr1	173864006	173865006	+	RP5-1148A21.3|hela|ENSG00000234741|EE	chr1	173864157	173864220	RPS3|HepG2	63
chr1	173864006	173865006	+	RP5-1148A21.3|hela|ENSG00000234741|EE	chr1	173864854	173864904	XRCC6|HepG2	50
chr1	173864006	173865006	+	RP5-1148A21.3|hela|ENSG00000234741|EE	chr1	173864668	173864710	U2AF1|K562	42
chr1	173864006	173865006	+	RP5-1148A21.3|hela|ENSG00000234741|EE	chr1	173863976	173864008	TIA1|K562	2
chr1	173864006	173865006	+	RP5-1148A21.3|hela|ENSG00000234741|EE	chr1	173864394	173864402	ZNF622|K562	8
chr1	173864006	173865006	+	RP5-1148A21.3|hela|ENSG00000234741|EE	chr1	173864116	173864159	KHSRP|K562	43
chr1	173864006	173865006	+	RP5-1148A21.3|hela|ENSG00000234741|EE	chr1	173864835	173864903	HNRNPK|K562	68
chr1	173864006	173865006	+	RP5-1148A21.3|hela|ENSG00000234741|EE	chr1	173864707	173864746	SF3A3|HepG2	39
chr1	173864006	173865006	+	RP5-1148A21.3|hela|ENSG00000234741|EE	chr1	173864381	173864403	RBM27|K562	22
chr1	173864006	173865006	+	RP5-1148A21.3|hela|ENSG00000234741|EE	chr1	173864858	173864890	DDX3X|K562	32
chr1	173864006	173865006	+	RP5-1148A21.3|hela|ENSG00000234741|EE	chr1	173864367	173864441	SLTM|HepG2	74
chr1	173864006	173865006	+	RP5-1148A21.3|hela|ENSG00000234741|EE	chr1	173864834	173864911	PPIL4|K562	77
chr1	173864006	173865006	+	RP5-1148A21.3|hela|ENSG00000234741|EE	chr1	173864855	173864904	TRA2A|K562	49
chr1	173864006	173865006	+	RP5-1148A21.3|hela|ENSG00000234741|EE	chr1	173864042	173864083	BUD13|HepG2	41
chr1	173864006	173865006	+	RP5-1148A21.3|hela|ENSG00000234741|EE	chr1	173864371	173864403	HNRNPU|K562	32
chr1	173864006	173865006	+	RP5-1148A21.3|hela|ENSG00000234741|EE	chr1	173864854	173864904	ILF3|K562	50
chr1	173864006	173865006	+	RP5-1148A21.3|hela|ENSG00000234741|EE	chr1	173864368	173864412	NKRF|HepG2	44
chr1	173864006	173865006	+	RP5-1148A21.3|hela|ENSG00000234741|EE	chr1	173864398	173864413	XRCC6|HepG2	15
chr1	173864006	173865006	+	RP5-1148A21.3|hela|ENSG00000234741|EE	chr1	173864146	173864204	NKRF|HepG2	58
chr1	173864006	173865006	+	RP5-1148A21.3|hela|ENSG00000234741|EE	chr1	173864070	173864076	IGF2BP1|K562	6
chr1	173864006	173865006	+	RP5-1148A21.3|hela|ENSG00000234741|EE	chr1	173863951	173864071	SUB1|HepG2	65
chr1	173864006	173865006	+	RP5-1148A21.3|hela|ENSG00000234741|EE	chr1	173864834	173864893	SRSF9|HepG2	59
chr1	173864006	173865006	+	RP5-1148A21.3|hela|ENSG00000234741|EE	chr1	173864259	173864275	DHX30|K562	16
chr1	173864006	173865006	+	RP5-1148A21.3|hela|ENSG00000234741|EE	chr1	173864150	173864209	TARDBP|K562	59
chr1	173864006	173865006	+	RP5-1148A21.3|hela|ENSG00000234741|EE	chr1	173864155	173864204	FASTKD2|K562	49
chr1	173864006	173865006	+	RP5-1148A21.3|hela|ENSG00000234741|EE	chr1	173864681	173864705	PUS1|K562	24
chr1	173864006	173865006	+	RP5-1148A21.3|hela|ENSG00000234741|EE	chr1	173864152	173864213	NKRF|HepG2	61
chr1	173864006	173865006	+	RP5-1148A21.3|hela|ENSG00000234741|EE	chr1	173864367	173864402	TAF15|NA	35
chr1	173864006	173865006	+	RP5-1148A21.3|hela|ENSG00000234741|EE	chr1	173864860	173864889	CDC40|HepG2	29
chr1	173864006	173865006	+	RP5-1148A21.3|hela|ENSG00000234741|EE	chr1	173864501	173864507	DDX6|K562	6
chr1	173864006	173865006	+	RP5-1148A21.3|hela|ENSG00000234741|EE	chr1	173864070	173864076	DDX6|K562	6
chr1	173864006	173865006	+	RP5-1148A21.3|hela|ENSG00000234741|EE	chr1	173864839	173864900	HNRNPK|HepG2	61
chr1	173864006	173865006	+	RP5-1148A21.3|hela|ENSG00000234741|EE	chr1	173864261	173864269	TBRG4|K562	8
chr1	173864006	173865006	+	RP5-1148A21.3|hela|ENSG00000234741|EE	chr1	173864834	173864857	TBRG4|K562	23
chr1	173864006	173865006	+	RP5-1148A21.3|hela|ENSG00000234741|EE	chr1	173864485	173864504	HNRNPU|K562	19
chr1	173864006	173865006	+	RP5-1148A21.3|hela|ENSG00000234741|EE	chr1	173864415	173864444	RBFOX2|K562	29
chr1	173864006	173865006	+	RP5-1148A21.3|hela|ENSG00000234741|EE	chr1	173864834	173864904	PTBP1|K562	70
chr1	173864006	173865006	+	RP5-1148A21.3|hela|ENSG00000234741|EE	chr1	173864381	173864427	DDX6|HepG2	46
chr1	173864006	173865006	+	RP5-1148A21.3|hela|ENSG00000234741|EE	chr1	173864368	173864377	BUD13|HepG2	9
chr1	173864006	173865006	+	RP5-1148A21.3|hela|ENSG00000234741|EE	chr1	173864301	173864377	QKI|K562	76
chr1	173864006	173865006	+	RP5-1148A21.3|hela|ENSG00000234741|EE	chr1	173864165	173864200	FXR2|K562	35
chr1	173864006	173865006	+	RP5-1148A21.3|hela|ENSG00000234741|EE	chr1	173864673	173864705	EIF4G1|K562	32
chr1	173864006	173865006	+	RP5-1148A21.3|hela|ENSG00000234741|EE	chr1	173864703	173864750	SMNDC1|HepG2	47
chr1	173864006	173865006	+	RP5-1148A21.3|hela|ENSG00000234741|EE	chr1	173864616	173864681	PRPF8|HepG2	65
chr1	173864006	173865006	+	RP5-1148A21.3|hela|ENSG00000234741|EE	chr1	173864830	173864856	DDX3X|K562	26
chr1	173864006	173865006	+	RP5-1148A21.3|hela|ENSG00000234741|EE	chr1	173864677	173864706	DHX30|K562	29
chr1	173864006	173865006	+	RP5-1148A21.3|hela|ENSG00000234741|EE	chr1	173864476	173864506	U2AF1|HepG2	30
chr1	173864006	173865006	+	RP5-1148A21.3|hela|ENSG00000234741|EE	chr1	173864412	173864448	TNRC6A|K562	36
chr1	173864006	173865006	+	RP5-1148A21.3|hela|ENSG00000234741|EE	chr1	173864830	173864892	EWSR1|K562	62
chr1	173864006	173865006	+	RP5-1148A21.3|hela|ENSG00000234741|EE	chr1	173864167	173864194	SLTM|HepG2	27
chr1	173864006	173865006	+	RP5-1148A21.3|hela|ENSG00000234741|EE	chr1	173864453	173864472	KHSRP|K562	19
chr1	173864006	173865006	+	RP5-1148A21.3|hela|ENSG00000234741|EE	chr1	173864058	173864075	NOLC1|K562	17
chr1	173864006	173865006	+	RP5-1148A21.3|hela|ENSG00000234741|EE	chr1	173864400	173864440	RPS5|K562	40
chr1	173864006	173865006	+	RP5-1148A21.3|hela|ENSG00000234741|EE	chr1	173864042	173864080	U2AF2|HepG2	38
chr1	173864006	173865006	+	RP5-1148A21.3|hela|ENSG00000234741|EE	chr1	173864072	173864075	YBX3|K562	3
chr1	173864006	173865006	+	RP5-1148A21.3|hela|ENSG00000234741|EE	chr1	173864170	173864206	ILF3|HepG2	36
chr1	173864006	173865006	+	RP5-1148A21.3|hela|ENSG00000234741|EE	chr1	173864024	173864072	SLTM|K562	48
chr1	173864006	173865006	+	RP5-1148A21.3|hela|ENSG00000234741|EE	chr1	173864783	173864822	KHSRP|K562	39
chr1	173864006	173865006	+	RP5-1148A21.3|hela|ENSG00000234741|EE	chr1	173863964	173864010	ZNF622|K562	4
chr1	173864006	173865006	+	RP5-1148A21.3|hela|ENSG00000234741|EE	chr1	173864377	173864414	BUD13|K562	37
chr1	173864006	173865006	+	RP5-1148A21.3|hela|ENSG00000234741|EE	chr1	173863989	173864074	HNRNPU|K562	68
chr1	173864006	173865006	+	RP5-1148A21.3|hela|ENSG00000234741|EE	chr1	173864367	173864442	TIAL1|HeLa	75
chr1	173864006	173865006	+	RP5-1148A21.3|hela|ENSG00000234741|EE	chr1	173864211	173864215	NOLC1|HepG2	4
chr1	173864006	173865006	+	RP5-1148A21.3|hela|ENSG00000234741|EE	chr1	173864874	173864903	HNRNPUL1|K562	29
chr1	173864006	173865006	+	RP5-1148A21.3|hela|ENSG00000234741|EE	chr1	173864368	173864381	PTBP1|HepG2	13
chr1	173864006	173865006	+	RP5-1148A21.3|hela|ENSG00000234741|EE	chr1	173864365	173864436	LIN28B|HepG2	71
chr1	173864006	173865006	+	RP5-1148A21.3|hela|ENSG00000234741|EE	chr1	173864854	173864903	SND1|K562	49
chr1	173864006	173865006	+	RP5-1148A21.3|hela|ENSG00000234741|EE	chr1	173864628	173864647	SF3B4|K562	19
chr1	173864006	173865006	+	RP5-1148A21.3|hela|ENSG00000234741|EE	chr1	173864823	173864857	HNRNPC|HepG2	34
chr1	173864006	173865006	+	RP5-1148A21.3|hela|ENSG00000234741|EE	chr1	173864376	173864399	TROVE2|HepG2	23
chr1	173864006	173865006	+	RP5-1148A21.3|hela|ENSG00000234741|EE	chr1	173864150	173864225	XRCC6|K562	75
chr1	173864006	173865006	+	RP5-1148A21.3|hela|ENSG00000234741|EE	chr1	173864366	173864431	HNRNPK|HepG2	65
chr1	173864006	173865006	+	RP5-1148A21.3|hela|ENSG00000234741|EE	chr1	173864166	173864204	SF3A3|HepG2	38
chr1	173864006	173865006	+	RP5-1148A21.3|hela|ENSG00000234741|EE	chr1	173864029	173864075	UPF1|K562	46
chr1	173864006	173865006	+	RP5-1148A21.3|hela|ENSG00000234741|EE	chr1	173864842	173864907	LSM11|HepG2	65
chr1	173864006	173865006	+	RP5-1148A21.3|hela|ENSG00000234741|EE	chr1	173864369	173864378	HLTF|K562	9
chr1	173864006	173865006	+	RP5-1148A21.3|hela|ENSG00000234741|EE	chr1	173864848	173864864	IGF2BP1|HepG2	16
chr1	173864006	173865006	+	RP5-1148A21.3|hela|ENSG00000234741|EE	chr1	173864048	173864076	ILF3|K562	28
chr1	173864006	173865006	+	RP5-1148A21.3|hela|ENSG00000234741|EE	chr1	173864832	173864908	PUS1|K562	76
chr1	173864006	173865006	+	RP5-1148A21.3|hela|ENSG00000234741|EE	chr1	173864830	173864858	DDX3X|K562	28
chr1	173864006	173865006	+	RP5-1148A21.3|hela|ENSG00000234741|EE	chr1	173864415	173864441	NPM1|K562	26
chr1	173864006	173865006	+	RP5-1148A21.3|hela|ENSG00000234741|EE	chr1	173863984	173864031	METAP2|K562	25
chr1	173864006	173865006	+	RP5-1148A21.3|hela|ENSG00000234741|EE	chr1	173864837	173864879	U2AF2|K562	42
chr1	173864006	173865006	+	RP5-1148A21.3|hela|ENSG00000234741|EE	chr1	173864366	173864388	LIN28B|K562	22
chr1	173864006	173865006	+	RP5-1148A21.3|hela|ENSG00000234741|EE	chr1	173864871	173864877	NOLC1|HepG2	6
chr1	173864006	173865006	+	RP5-1148A21.3|hela|ENSG00000234741|EE	chr1	173864854	173864902	GTF2F1|HepG2	48
chr1	173864006	173865006	+	RP5-1148A21.3|hela|ENSG00000234741|EE	chr1	173864864	173864896	RBM22|HepG2	32
chr1	173864006	173865006	+	RP5-1148A21.3|hela|ENSG00000234741|EE	chr1	173864386	173864435	EIF4G2|K562	49
chr1	173864006	173865006	+	RP5-1148A21.3|hela|ENSG00000234741|EE	chr1	173864365	173864411	SMNDC1|K562	46
chr1	173864006	173865006	+	RP5-1148A21.3|hela|ENSG00000234741|EE	chr1	173864052	173864073	GEMIN5|K562	21
chr1	173864006	173865006	+	RP5-1148A21.3|hela|ENSG00000234741|EE	chr1	173864161	173864206	LIN28B|HepG2	45
chr1	173864006	173865006	+	RP5-1148A21.3|hela|ENSG00000234741|EE	chr1	173864367	173864402	FMR1|HEK293	35
chr1	173864006	173865006	+	RP5-1148A21.3|hela|ENSG00000234741|EE	chr1	173864040	173864075	DHX30|K562	35
chr1	173864006	173865006	+	RP5-1148A21.3|hela|ENSG00000234741|EE	chr1	173864838	173864889	UPF1|K562	51
chr1	173864006	173865006	+	RP5-1148A21.3|hela|ENSG00000234741|EE	chr1	173864417	173864432	PRPF8|K562	15
chr1	173864006	173865006	+	RP5-1148A21.3|hela|ENSG00000234741|EE	chr1	173864369	173864451	PCBP2|HepG2	82
chr1	173864006	173865006	+	RP5-1148A21.3|hela|ENSG00000234741|EE	chr1	173864831	173864854	XRCC6|HepG2	23
chr1	173864006	173865006	+	RP5-1148A21.3|hela|ENSG00000234741|EE	chr1	173864486	173864507	METAP2|K562	21
chr1	173864006	173865006	+	RP5-1148A21.3|hela|ENSG00000234741|EE	chr1	173864050	173864072	YBX3|K562	22
chr1	173864006	173865006	+	RP5-1148A21.3|hela|ENSG00000234741|EE	chr1	173864371	173864425	DDX6|K562	54
chr1	173864006	173865006	+	RP5-1148A21.3|hela|ENSG00000234741|EE	chr1	173864367	173864387	LSM11|HepG2	20
chr1	173864006	173865006	+	RP5-1148A21.3|hela|ENSG00000234741|EE	chr1	173864482	173864504	FASTKD2|HepG2	22
chr1	173864006	173865006	+	RP5-1148A21.3|hela|ENSG00000234741|EE	chr1	173864397	173864433	SND1|K562	36
chr1	173864006	173865006	+	RP5-1148A21.3|hela|ENSG00000234741|EE	chr1	173864835	173864854	UCHL5|K562	19
chr1	173864006	173865006	+	RP5-1148A21.3|hela|ENSG00000234741|EE	chr1	173864028	173864050	YBX3|K562	22
chr1	173864006	173865006	+	RP5-1148A21.3|hela|ENSG00000234741|EE	chr1	173864400	173864415	FASTKD2|K562	15
chr1	173864006	173865006	+	RP5-1148A21.3|hela|ENSG00000234741|EE	chr1	173864188	173864215	FASTKD2|K562	27
chr1	173864006	173865006	+	RP5-1148A21.3|hela|ENSG00000234741|EE	chr1	173864487	173864522	TAF15|HEK293	35
chr1	173864006	173865006	+	RP5-1148A21.3|hela|ENSG00000234741|EE	chr1	173864425	173864446	HNRNPL|HepG2	21
chr1	173864006	173865006	+	RP5-1148A21.3|hela|ENSG00000234741|EE	chr1	173864835	173864901	BCCIP|HepG2	66
chr1	173864006	173865006	+	RP5-1148A21.3|hela|ENSG00000234741|EE	chr1	173864153	173864217	PUM2|K562	64
chr1	173864006	173865006	+	RP5-1148A21.3|hela|ENSG00000234741|EE	chr1	173864367	173864405	DKC1|HepG2	38
chr1	173864006	173865006	+	RP5-1148A21.3|hela|ENSG00000234741|EE	chr1	173864833	173864890	IGF2BP2|K562	57
chr1	173864006	173865006	+	RP5-1148A21.3|hela|ENSG00000234741|EE	chr1	173864367	173864376	TROVE2|HepG2	9
chr1	173864006	173865006	+	RP5-1148A21.3|hela|ENSG00000234741|EE	chr1	173864367	173864413	SRSF7|HepG2	46
chr1	173864006	173865006	+	RP5-1148A21.3|hela|ENSG00000234741|EE	chr1	173864381	173864455	POLR2G|HepG2	74
chr1	173864006	173865006	+	RP5-1148A21.3|hela|ENSG00000234741|EE	chr1	173864874	173864906	DHX30|K562	32
chr1	173864006	173865006	+	RP5-1148A21.3|hela|ENSG00000234741|EE	chr1	173864281	173864310	BUD13|K562	29
chr1	173864006	173865006	+	RP5-1148A21.3|hela|ENSG00000234741|EE	chr1	173864159	173864209	NCBP2|K562	50
chr1	173864006	173865006	+	RP5-1148A21.3|hela|ENSG00000234741|EE	chr1	173864367	173864393	NOLC1|HepG2	26
chr1	173864006	173865006	+	RP5-1148A21.3|hela|ENSG00000234741|EE	chr1	173864366	173864415	RPS3|K562	49
chr1	173864006	173865006	+	RP5-1148A21.3|hela|ENSG00000234741|EE	chr1	173864457	173864482	HNRNPA1|HEK293T	25
chr1	173864006	173865006	+	RP5-1148A21.3|hela|ENSG00000234741|EE	chr1	173864600	173864618	PRPF8|K562	18
chr1	173864006	173865006	+	RP5-1148A21.3|hela|ENSG00000234741|EE	chr1	173864855	173864876	HNRNPA1|HepG2	21
chr1	173864006	173865006	+	RP5-1148A21.3|hela|ENSG00000234741|EE	chr1	173864832	173864890	RBM27|K562	58
chr1	173864006	173865006	+	RP5-1148A21.3|hela|ENSG00000234741|EE	chr1	173864582	173864602	CPSF7|HEK293	20
chr1	173864006	173865006	+	RP5-1148A21.3|hela|ENSG00000234741|EE	chr1	173863987	173864013	CPSF6|K562	7
chr1	173864006	173865006	+	RP5-1148A21.3|hela|ENSG00000234741|EE	chr1	173864377	173864400	XRCC6|K562	23
chr1	173864006	173865006	+	RP5-1148A21.3|hela|ENSG00000234741|EE	chr1	173864834	173864903	DKC1|HepG2	69
chr1	173864006	173865006	+	RP5-1148A21.3|hela|ENSG00000234741|EE	chr1	173864837	173864882	HNRNPF|HEK293T	45
chr1	173864006	173865006	+	RP5-1148A21.3|hela|ENSG00000234741|EE	chr1	173864377	173864400	TRA2A|K562	23
chr1	173864006	173865006	+	RP5-1148A21.3|hela|ENSG00000234741|EE	chr1	173864404	173864440	FUBP1|K562	36
chr1	173864006	173865006	+	RP5-1148A21.3|hela|ENSG00000234741|EE	chr1	173864153	173864206	NONO|K562	53
chr1	173864006	173865006	+	RP5-1148A21.3|hela|ENSG00000234741|EE	chr1	173864834	173864854	TAF15|HepG2	20
chr1	173864006	173865006	+	RP5-1148A21.3|hela|ENSG00000234741|EE	chr1	173864833	173864854	FASTKD2|K562	21
chr1	173864006	173865006	+	RP5-1148A21.3|hela|ENSG00000234741|EE	chr1	173864835	173864893	HNRNPA1|K562	58
chr1	173864006	173865006	+	RP5-1148A21.3|hela|ENSG00000234741|EE	chr1	173864366	173864412	SF3A3|HepG2	46
chr1	173864006	173865006	+	RP5-1148A21.3|hela|ENSG00000234741|EE	chr1	173864896	173864905	RPS5|K562	9
chr1	173864006	173865006	+	RP5-1148A21.3|hela|ENSG00000234741|EE	chr1	173864672	173864703	SRSF7|K562	31
chr1	173864006	173865006	+	RP5-1148A21.3|hela|ENSG00000234741|EE	chr1	173864833	173864889	CSTF2T|K562	56
chr1	173864006	173865006	+	RP5-1148A21.3|hela|ENSG00000234741|EE	chr1	173864262	173864272	RBM15|HepG2	10
chr1	173864006	173865006	+	RP5-1148A21.3|hela|ENSG00000234741|EE	chr1	173864484	173864516	AGGF1|K562	32
chr1	173864006	173865006	+	RP5-1148A21.3|hela|ENSG00000234741|EE	chr1	173863950	173864008	FMR1|K562	2
chr1	173864006	173865006	+	RP5-1148A21.3|hela|ENSG00000234741|EE	chr1	173864365	173864436	CPSF6|K562	71
chr1	173864006	173865006	+	RP5-1148A21.3|hela|ENSG00000234741|EE	chr1	173864681	173864701	HNRNPU|K562	20
chr1	173864006	173865006	+	RP5-1148A21.3|hela|ENSG00000234741|EE	chr1	173864377	173864449	QKI|K562	72
chr1	173864006	173865006	+	RP5-1148A21.3|hela|ENSG00000234741|EE	chr1	173864633	173864662	NUDT21|HEK293	29
chr1	173864006	173865006	+	RP5-1148A21.3|hela|ENSG00000234741|EE	chr1	173864256	173864302	DDX55|HepG2	46
chr1	173864006	173865006	+	RP5-1148A21.3|hela|ENSG00000234741|EE	chr1	173864161	173864202	DGCR8|HEK293T	41
chr1	173864006	173865006	+	RP5-1148A21.3|hela|ENSG00000234741|EE	chr1	173864052	173864072	GPKOW|K562	20
chr1	173864006	173865006	+	RP5-1148A21.3|hela|ENSG00000234741|EE	chr1	173864833	173864904	AUH|HepG2	71
chr1	173864006	173865006	+	RP5-1148A21.3|hela|ENSG00000234741|EE	chr1	173864038	173864054	RBM15|K562	16
chr1	173864006	173865006	+	RP5-1148A21.3|hela|ENSG00000234741|EE	chr1	173864401	173864415	NPM1|K562	14
chr1	173864006	173865006	+	RP5-1148A21.3|hela|ENSG00000234741|EE	chr1	173864155	173864222	AKAP8L|K562	67
chr1	173864006	173865006	+	RP5-1148A21.3|hela|ENSG00000234741|EE	chr1	173864156	173864208	SRSF7|K562	52
chr1	173864006	173865006	+	RP5-1148A21.3|hela|ENSG00000234741|EE	chr1	173864399	173864415	SRSF1|K562	16
chr1	173864006	173865006	+	RP5-1148A21.3|hela|ENSG00000234741|EE	chr1	173864498	173864527	SF3B1|K562	29
chr1	173864006	173865006	+	RP5-1148A21.3|hela|ENSG00000234741|EE	chr1	173864854	173864887	AGGF1|HepG2	33
chr1	173864006	173865006	+	RP5-1148A21.3|hela|ENSG00000234741|EE	chr1	173864165	173864190	DHX30|K562	25
chr1	173864006	173865006	+	RP5-1148A21.3|hela|ENSG00000234741|EE	chr1	173864007	173864076	IGF2BP2|K562	69
chr1	173864006	173865006	+	RP5-1148A21.3|hela|ENSG00000234741|EE	chr1	173864837	173864894	AGGF1|K562	57
chr1	173864006	173865006	+	RP5-1148A21.3|hela|ENSG00000234741|EE	chr1	173864413	173864449	XRCC6|K562	36
chr1	173864006	173865006	+	RP5-1148A21.3|hela|ENSG00000234741|EE	chr1	173864677	173864688	PPIL4|K562	11
chr1	173864006	173865006	+	RP5-1148A21.3|hela|ENSG00000234741|EE	chr1	173864161	173864202	NUDT21|HEK293	41
chr1	173864006	173865006	+	RP5-1148A21.3|hela|ENSG00000234741|EE	chr1	173864852	173864904	DDX24|K562	52
chr1	173864006	173865006	+	RP5-1148A21.3|hela|ENSG00000234741|EE	chr1	173864671	173864722	AGGF1|HepG2	51
chr1	173864006	173865006	+	RP5-1148A21.3|hela|ENSG00000234741|EE	chr1	173864160	173864208	GRWD1|HepG2	48
chr1	173864006	173865006	+	RP5-1148A21.3|hela|ENSG00000234741|EE	chr1	173864367	173864440	DDX3X|HepG2	73
chr1	173864006	173865006	+	RP5-1148A21.3|hela|ENSG00000234741|EE	chr1	173864050	173864060	AGGF1|HepG2	10
chr1	173864006	173865006	+	RP5-1148A21.3|hela|ENSG00000234741|EE	chr1	173864835	173864903	DGCR8|HepG2	68
chr1	173864006	173865006	+	RP5-1148A21.3|hela|ENSG00000234741|EE	chr1	173864255	173864298	SRSF7|K562	43
chr1	173864006	173865006	+	RP5-1148A21.3|hela|ENSG00000234741|EE	chr1	173864254	173864302	METAP2|K562	48
chr1	173864006	173865006	+	RP5-1148A21.3|hela|ENSG00000234741|EE	chr1	173864478	173864498	TIA1|K562	20
chr1	173864006	173865006	+	RP5-1148A21.3|hela|ENSG00000234741|EE	chr1	173864372	173864395	IGF2BP2|K562	23
chr1	173864006	173865006	+	RP5-1148A21.3|hela|ENSG00000234741|EE	chr1	173864841	173864889	EIF4G2|K562	48
chr1	173864006	173865006	+	RP5-1148A21.3|hela|ENSG00000234741|EE	chr1	173864283	173864311	SUPV3L1|HepG2	28
chr1	173864006	173865006	+	RP5-1148A21.3|hela|ENSG00000234741|EE	chr1	173864175	173864210	FAM120A|HepG2	35
chr1	173864006	173865006	+	RP5-1148A21.3|hela|ENSG00000234741|EE	chr1	173864368	173864437	NONO|K562	69
chr1	173864006	173865006	+	RP5-1148A21.3|hela|ENSG00000234741|EE	chr1	173864378	173864400	SF3B4|K562	22
chr1	173864006	173865006	+	RP5-1148A21.3|hela|ENSG00000234741|EE	chr1	173864155	173864192	SLTM|HepG2	37
chr1	173864006	173865006	+	RP5-1148A21.3|hela|ENSG00000234741|EE	chr1	173864367	173864442	RTCB|HEK293	75
chr1	173864006	173865006	+	RP5-1148A21.3|hela|ENSG00000234741|EE	chr1	173864413	173864444	TRA2A|K562	31
chr1	173864006	173865006	+	RP5-1148A21.3|hela|ENSG00000234741|EE	chr1	173864858	173864888	PUM2|K562	30
chr1	173864006	173865006	+	RP5-1148A21.3|hela|ENSG00000234741|EE	chr1	173864414	173864433	EXOSC5|K562	19
chr1	173864006	173865006	+	RP5-1148A21.3|hela|ENSG00000234741|EE	chr1	173864857	173864904	NPM1|K562	47
chr1	173864006	173865006	+	RP5-1148A21.3|hela|ENSG00000234741|EE	chr1	173864837	173864882	C17orf85|HEK293	45
chr1	173864006	173865006	+	RP5-1148A21.3|hela|ENSG00000234741|EE	chr1	173864854	173864905	SRSF7|K562	51
chr1	173864006	173865006	+	RP5-1148A21.3|hela|ENSG00000234741|EE	chr1	173864160	173864211	ILF3|HepG2	51
chr1	173864006	173865006	+	RP5-1148A21.3|hela|ENSG00000234741|EE	chr1	173864366	173864378	SF3B4|K562	12
chr1	173864006	173865006	+	RP5-1148A21.3|hela|ENSG00000234741|EE	chr1	173864151	173864216	FKBP4|HepG2	65
chr1	173864006	173865006	+	RP5-1148A21.3|hela|ENSG00000234741|EE	chr1	173864366	173864400	SF3B4|HepG2	34
chr1	173864006	173865006	+	RP5-1148A21.3|hela|ENSG00000234741|EE	chr1	173864852	173864898	SLTM|K562	46
chr1	173864006	173865006	+	RP5-1148A21.3|hela|ENSG00000234741|EE	chr1	173864828	173864905	NOL12|HepG2	77
chr1	173864006	173865006	+	RP5-1148A21.3|hela|ENSG00000234741|EE	chr1	173864832	173864851	GTF2F1|HepG2	19
chr1	173864006	173865006	+	RP5-1148A21.3|hela|ENSG00000234741|EE	chr1	173864871	173864905	DDX6|K562	34
chr1	173864006	173865006	+	RP5-1148A21.3|hela|ENSG00000234741|EE	chr1	173864472	173864516	TAF15|K562	44
chr1	173864006	173865006	+	RP5-1148A21.3|hela|ENSG00000234741|EE	chr1	173864367	173864457	AARS|K562	90
chr1	173864006	173865006	+	RP5-1148A21.3|hela|ENSG00000234741|EE	chr1	173864157	173864203	BCCIP|HepG2	46
chr1	173864006	173865006	+	RP5-1148A21.3|hela|ENSG00000234741|EE	chr1	173864855	173864888	U2AF2|K562	33
chr1	173864006	173865006	+	RP5-1148A21.3|hela|ENSG00000234741|EE	chr1	173864461	173864509	BUD13|K562	48
chr1	173864006	173865006	+	RP5-1148A21.3|hela|ENSG00000234741|EE	chr1	173864851	173864905	YWHAG|K562	54
chr1	173864006	173865006	+	RP5-1148A21.3|hela|ENSG00000234741|EE	chr1	173863921	173864010	RBM27|K562	4
chr1	173864006	173865006	+	RP5-1148A21.3|hela|ENSG00000234741|EE	chr1	173864832	173864873	FAM120A|HepG2	41
chr1	173864006	173865006	+	RP5-1148A21.3|hela|ENSG00000234741|EE	chr1	173864286	173864289	YBX3|K562	3
chr1	173864006	173865006	+	RP5-1148A21.3|hela|ENSG00000234741|EE	chr1	173864833	173864866	TROVE2|HepG2	33
chr1	173864006	173865006	+	RP5-1148A21.3|hela|ENSG00000234741|EE	chr1	173864854	173864893	RBM15|K562	39
chr1	173864006	173865006	+	RP5-1148A21.3|hela|ENSG00000234741|EE	chr1	173864412	173864456	DROSHA|K562	44
chr1	173864006	173865006	+	RP5-1148A21.3|hela|ENSG00000234741|EE	chr1	173864832	173864881	XRN2|HepG2	49
chr1	173864006	173865006	+	RP5-1148A21.3|hela|ENSG00000234741|EE	chr1	173864379	173864431	UPF1|K562	52
chr1	173864006	173865006	+	RP5-1148A21.3|hela|ENSG00000234741|EE	chr1	173864166	173864202	HNRNPL|HepG2	36
chr1	173864006	173865006	+	RP5-1148A21.3|hela|ENSG00000234741|EE	chr1	173864413	173864443	GPKOW|K562	30
chr1	173864006	173865006	+	RP5-1148A21.3|hela|ENSG00000234741|EE	chr1	173864063	173864072	DROSHA|K562	9
chr1	173864006	173865006	+	RP5-1148A21.3|hela|ENSG00000234741|EE	chr1	173864855	173864902	LARP4|K562	47
chr1	173864006	173865006	+	RP5-1148A21.3|hela|ENSG00000234741|EE	chr1	173864843	173864883	IGF2BP3|HepG2	40
chr1	173864006	173865006	+	RP5-1148A21.3|hela|ENSG00000234741|EE	chr1	173864676	173864682	YBX3|K562	6
chr1	173864006	173865006	+	RP5-1148A21.3|hela|ENSG00000234741|EE	chr1	173864667	173864686	PRPF8|K562	19
chr1	173864006	173865006	+	RP5-1148A21.3|hela|ENSG00000234741|EE	chr1	173864032	173864076	DDX55|K562	44
chr1	173864006	173865006	+	RP5-1148A21.3|hela|ENSG00000234741|EE	chr1	173864365	173864440	RBM22|HepG2	75
chr1	173864006	173865006	+	RP5-1148A21.3|hela|ENSG00000234741|EE	chr1	173864435	173864444	TRA2A|K562	9
chr1	173864006	173865006	+	RP5-1148A21.3|hela|ENSG00000234741|EE	chr1	173864479	173864514	GEMIN5|K562	35
chr1	173864006	173865006	+	RP5-1148A21.3|hela|ENSG00000234741|EE	chr1	173864442	173864526	SAFB2|K562	84
chr1	173864006	173865006	+	RP5-1148A21.3|hela|ENSG00000234741|EE	chr1	173864369	173864434	LARP7|K562	65
chr1	173864006	173865006	+	RP5-1148A21.3|hela|ENSG00000234741|EE	chr1	173864874	173864904	TROVE2|HepG2	30
chr1	173864006	173865006	+	RP5-1148A21.3|hela|ENSG00000234741|EE	chr1	173864345	173864371	TIA1|HepG2	26
chr1	173864006	173865006	+	RP5-1148A21.3|hela|ENSG00000234741|EE	chr1	173864896	173864905	EXOSC5|K562	9
chr1	173864006	173865006	+	RP5-1148A21.3|hela|ENSG00000234741|EE	chr1	173864279	173864319	U2AF2|K562	40
chr1	173864006	173865006	+	RP5-1148A21.3|hela|ENSG00000234741|EE	chr1	173864714	173864740	BUD13|K562	26
chr1	173864006	173865006	+	RP5-1148A21.3|hela|ENSG00000234741|EE	chr1	173864160	173864199	SRSF7|HepG2	39
chr1	173864006	173865006	+	RP5-1148A21.3|hela|ENSG00000234741|EE	chr1	173864373	173864413	GEMIN5|K562	40
chr1	173864006	173865006	+	RP5-1148A21.3|hela|ENSG00000234741|EE	chr1	173864601	173864658	EFTUD2|K562	57
chr1	173864006	173865006	+	RP5-1148A21.3|hela|ENSG00000234741|EE	chr1	173864370	173864404	FAM120A|K562	34
chr1	173864006	173865006	+	RP5-1148A21.3|hela|ENSG00000234741|EE	chr1	173864366	173864400	XRCC6|HepG2	34
chr1	173864006	173865006	+	RP5-1148A21.3|hela|ENSG00000234741|EE	chr1	173864150	173864211	XRCC6|HepG2	61
chr1	173864006	173865006	+	RP5-1148A21.3|hela|ENSG00000234741|EE	chr1	173864682	173864696	YBX3|K562	14
chr1	173864006	173865006	+	RP5-1148A21.3|hela|ENSG00000234741|EE	chr1	173864414	173864427	BUD13|K562	13
chr1	173864006	173865006	+	RP5-1148A21.3|hela|ENSG00000234741|EE	chr1	173864629	173864650	AGGF1|K562	21
chr1	173864006	173865006	+	RP5-1148A21.3|hela|ENSG00000234741|EE	chr1	173864161	173864221	AGGF1|K562	60
chr1	173864006	173865006	+	RP5-1148A21.3|hela|ENSG00000234741|EE	chr1	173864155	173864205	YWHAG|K562	50
chr1	173864006	173865006	+	RP5-1148A21.3|hela|ENSG00000234741|EE	chr1	173864390	173864418	CSTF2T|HepG2	28
chr1	173864006	173865006	+	RP5-1148A21.3|hela|ENSG00000234741|EE	chr1	173864833	173864852	RBM5|HepG2	19
chr1	173864006	173865006	+	RP5-1148A21.3|hela|ENSG00000234741|EE	chr1	173864056	173864070	UCHL5|HepG2	14
chr1	173864006	173865006	+	RP5-1148A21.3|hela|ENSG00000234741|EE	chr1	173864155	173864206	U2AF1|HepG2	51
chr1	173864006	173865006	+	RP5-1148A21.3|hela|ENSG00000234741|EE	chr1	173864470	173864540	SAFB2|K562	70
chr1	173864006	173865006	+	RP5-1148A21.3|hela|ENSG00000234741|EE	chr1	173864837	173864882	AGO2|HEK293S	45
chr1	173864006	173865006	+	RP5-1148A21.3|hela|ENSG00000234741|EE	chr1	173864836	173864849	SF3B4|K562	13
chr1	173864006	173865006	+	RP5-1148A21.3|hela|ENSG00000234741|EE	chr1	173864376	173864412	DROSHA|K562	36
chr1	173864006	173865006	+	RP5-1148A21.3|hela|ENSG00000234741|EE	chr1	173864831	173864904	XRCC6|HepG2	73
chr1	173864006	173865006	+	RP5-1148A21.3|hela|ENSG00000234741|EE	chr1	173864057	173864078	SUGP2|HepG2	21
chr1	173864006	173865006	+	RP5-1148A21.3|hela|ENSG00000234741|EE	chr1	173864871	173864904	PTBP1|K562	33
chr1	173864006	173865006	+	RP5-1148A21.3|hela|ENSG00000234741|EE	chr1	173864829	173864859	SLBP|K562	30
chr1	173864006	173865006	+	RP5-1148A21.3|hela|ENSG00000234741|EE	chr1	173864836	173864887	SUPV3L1|HepG2	51
chr1	173864006	173865006	+	RP5-1148A21.3|hela|ENSG00000234741|EE	chr1	173864676	173864707	HNRNPU|K562	31
chr1	173864006	173865006	+	RP5-1148A21.3|hela|ENSG00000234741|EE	chr1	173864413	173864440	XRCC6|HepG2	27
chr1	173864006	173865006	+	RP5-1148A21.3|hela|ENSG00000234741|EE	chr1	173864834	173864915	TARDBP|K562	81
chr1	173864006	173865006	+	RP5-1148A21.3|hela|ENSG00000234741|EE	chr1	173864405	173864414	PTBP1|K562	9
chr1	173864006	173865006	+	RP5-1148A21.3|hela|ENSG00000234741|EE	chr1	173864366	173864447	DROSHA|K562	81
chr1	173864006	173865006	+	RP5-1148A21.3|hela|ENSG00000234741|EE	chr1	173864368	173864439	LARP7|HepG2	71
chr1	173864006	173865006	+	RP5-1148A21.3|hela|ENSG00000234741|EE	chr1	173864055	173864073	DGCR8|HepG2	18
chr1	173864006	173865006	+	RP5-1148A21.3|hela|ENSG00000234741|EE	chr1	173864288	173864317	BUD13|HepG2	29
chr1	173864006	173865006	+	RP5-1148A21.3|hela|ENSG00000234741|EE	chr1	173864365	173864433	DGCR8|K562	68
chr1	173864006	173865006	+	RP5-1148A21.3|hela|ENSG00000234741|EE	chr1	173864364	173864428	LIN28B|K562	64
chr1	173864006	173865006	+	RP5-1148A21.3|hela|ENSG00000234741|EE	chr1	173864366	173864415	SMNDC1|HepG2	49
chr1	173864006	173865006	+	RP5-1148A21.3|hela|ENSG00000234741|EE	chr1	173864837	173864882	DGCR8|HEK293T	45
chr1	173864006	173865006	+	RP5-1148A21.3|hela|ENSG00000234741|EE	chr1	173864854	173864872	RBM15|K562	18
chr1	173864006	173865006	+	RP5-1148A21.3|hela|ENSG00000234741|EE	chr1	173864439	173864446	PTBP1|K562	7
chr1	173864006	173865006	+	RP5-1148A21.3|hela|ENSG00000234741|EE	chr1	173864162	173864220	HNRNPL|K562	58
chr1	173864006	173865006	+	RP5-1148A21.3|hela|ENSG00000234741|EE	chr1	173864368	173864440	NKRF|HepG2	72
chr1	173864006	173865006	+	RP5-1148A21.3|hela|ENSG00000234741|EE	chr1	173864154	173864216	BCCIP|HepG2	62
chr1	173864006	173865006	+	RP5-1148A21.3|hela|ENSG00000234741|EE	chr1	173864152	173864220	LARP4|K562	68
chr1	173864006	173865006	+	RP5-1148A21.3|hela|ENSG00000234741|EE	chr1	173864392	173864435	SRSF1|HepG2	43
chr1	173864006	173865006	+	RP5-1148A21.3|hela|ENSG00000234741|EE	chr1	173864367	173864439	SND1|K562	72
chr1	173864006	173865006	+	RP5-1148A21.3|hela|ENSG00000234741|EE	chr1	173863969	173864032	DDX55|K562	26
chr1	173864006	173865006	+	RP5-1148A21.3|hela|ENSG00000234741|EE	chr1	173864856	173864904	ZRANB2|K562	48
chr1	173864006	173865006	+	RP5-1148A21.3|hela|ENSG00000234741|EE	chr1	173864155	173864204	SMNDC1|K562	49
chr1	173864006	173865006	+	RP5-1148A21.3|hela|ENSG00000234741|EE	chr1	173864151	173864214	SUGP2|HepG2	63
chr1	173864006	173865006	+	RP5-1148A21.3|hela|ENSG00000234741|EE	chr1	173864454	173864521	EFTUD2|HepG2	67
chr1	173864006	173865006	+	RP5-1148A21.3|hela|ENSG00000234741|EE	chr1	173864054	173864076	RBM15|K562	22
chr1	173864006	173865006	+	RP5-1148A21.3|hela|ENSG00000234741|EE	chr1	173864829	173864854	HNRNPUL1|K562	25
chr1	173864006	173865006	+	RP5-1148A21.3|hela|ENSG00000234741|EE	chr1	173864159	173864214	METAP2|K562	55
chr1	173864006	173865006	+	RP5-1148A21.3|hela|ENSG00000234741|EE	chr1	173864256	173864288	FAM120A|K562	32
chr1	173864006	173865006	+	RP5-1148A21.3|hela|ENSG00000234741|EE	chr1	173864161	173864215	AARS|K562	54
chr1	173864006	173865006	+	RP5-1148A21.3|hela|ENSG00000234741|EE	chr1	173864839	173864901	PPIL4|K562	62
chr1	173864006	173865006	+	RP5-1148A21.3|hela|ENSG00000234741|EE	chr1	173864837	173864898	SLTM|HepG2	61
chr1	173864006	173865006	+	RP5-1148A21.3|hela|ENSG00000234741|EE	chr1	173864853	173864903	DROSHA|K562	50
chr12	10213687	10214687	+	RP5-1148A21.3|hela|ENSG00000139112|EE	chr12	10214498	10214508	SUPV3L1|HepG2	10
chr12	10213687	10214687	+	RP5-1148A21.3|hela|ENSG00000139112|EE	chr12	10214170	10214209	DDX59|HepG2	39
chr12	10213687	10214687	+	RP5-1148A21.3|hela|ENSG00000139112|EE	chr12	10214193	10214210	RBFOX2|K562	17
chr12	10213687	10214687	+	RP5-1148A21.3|hela|ENSG00000139112|EE	chr12	10214430	10214472	HNRNPA1|K562	42
chr12	10213687	10214687	+	RP5-1148A21.3|hela|ENSG00000139112|EE	chr12	10214143	10214169	XRCC6|HepG2	26
chr12	10213687	10214687	+	RP5-1148A21.3|hela|ENSG00000139112|EE	chr12	10214508	10214537	SUPV3L1|HepG2	29
chr12	10213687	10214687	+	RP5-1148A21.3|hela|ENSG00000139112|EE	chr12	10214188	10214211	MTPAP|K562	23
chr12	10213687	10214687	+	RP5-1148A21.3|hela|ENSG00000139112|EE	chr12	10214170	10214194	CDC40|HepG2	24
chr12	10213687	10214687	+	RP5-1148A21.3|hela|ENSG00000139112|EE	chr12	10214253	10214277	ILF3|HepG2	24
chr12	10213687	10214687	+	RP5-1148A21.3|hela|ENSG00000139112|EE	chr12	10214662	10214702	SUGP2|HepG2	25
chr12	10213687	10214687	+	RP5-1148A21.3|hela|ENSG00000139112|EE	chr12	10214171	10214213	NKRF|HepG2	42
chr12	10213687	10214687	+	RP5-1148A21.3|hela|ENSG00000139112|EE	chr12	10214151	10214241	PTBP1PTBP2|HeLa	90
chr12	10213687	10214687	+	RP5-1148A21.3|hela|ENSG00000139112|EE	chr12	10214496	10214509	TIA1|HepG2	13
chr12	10213687	10214687	+	RP5-1148A21.3|hela|ENSG00000139112|EE	chr12	10214598	10214625	SUGP2|HepG2	27
chr12	10213687	10214687	+	RP5-1148A21.3|hela|ENSG00000139112|EE	chr12	10214618	10214644	EIF3D|HepG2	26
chr12	10213687	10214687	+	RP5-1148A21.3|hela|ENSG00000139112|EE	chr12	10214257	10214277	SAFB2|K562	20
chr12	10213687	10214687	+	RP5-1148A21.3|hela|ENSG00000139112|EE	chr12	10214151	10214261	PTBP1|HEK293T	110
chr12	10213687	10214687	+	RP5-1148A21.3|hela|ENSG00000139112|EE	chr12	10214646	10214682	U2AF2|HepG2	36
chr2	73950232	73951232	+	RP5-1148A21.3|hela|ENSG00000114956|EE	chr2	73950469	73950526	SF3B4|K562	57
chr2	73950232	73951232	+	RP5-1148A21.3|hela|ENSG00000114956|EE	chr2	73951179	73951256	HNRNPC|HepG2	53
chr2	73950232	73951232	+	RP5-1148A21.3|hela|ENSG00000114956|EE	chr2	73950711	73950742	FAM120A|HepG2	31
chr2	73950232	73951232	+	RP5-1148A21.3|hela|ENSG00000114956|EE	chr2	73950531	73950572	CDC40|HepG2	41
chr2	73950232	73951232	+	RP5-1148A21.3|hela|ENSG00000114956|EE	chr2	73950807	73950848	TAF15|K562	41
chr2	73950232	73951232	+	RP5-1148A21.3|hela|ENSG00000114956|EE	chr2	73951193	73951241	XPO5|HepG2	39
chr2	73950232	73951232	+	RP5-1148A21.3|hela|ENSG00000114956|EE	chr2	73951186	73951220	HNRNPU|K562	34
chr2	73950232	73951232	+	RP5-1148A21.3|hela|ENSG00000114956|EE	chr2	73950562	73950585	DDX59|HepG2	23
chr2	73950232	73951232	+	RP5-1148A21.3|hela|ENSG00000114956|EE	chr2	73950519	73950566	DDX59|HepG2	47
chr2	73950232	73951232	+	RP5-1148A21.3|hela|ENSG00000114956|EE	chr2	73950857	73950890	QKI|HepG2	33
chr2	73950232	73951232	+	RP5-1148A21.3|hela|ENSG00000114956|EE	chr2	73950324	73950349	SUGP2|HepG2	25
chr2	73950232	73951232	+	RP5-1148A21.3|hela|ENSG00000114956|EE	chr2	73950508	73950597	HNRNPK|HepG2	89
chr2	73950232	73951232	+	RP5-1148A21.3|hela|ENSG00000114956|EE	chr2	73951176	73951204	TAF15|HepG2	28
chr2	73950232	73951232	+	RP5-1148A21.3|hela|ENSG00000114956|EE	chr2	73950932	73950974	HNRNPA1|HepG2	42
chr2	73950232	73951232	+	RP5-1148A21.3|hela|ENSG00000114956|EE	chr2	73951192	73951204	HNRNPU|HepG2	12
chr2	73950232	73951232	+	RP5-1148A21.3|hela|ENSG00000114956|EE	chr2	73950815	73950836	UCHL5|HepG2	21
chr2	73950232	73951232	+	RP5-1148A21.3|hela|ENSG00000114956|EE	chr2	73950545	73950575	HNRNPK|K562	30
chr2	73950232	73951232	+	RP5-1148A21.3|hela|ENSG00000114956|EE	chr2	73950271	73950300	KHSRP|K562	29
chr2	73950232	73951232	+	RP5-1148A21.3|hela|ENSG00000114956|EE	chr2	73951183	73951218	SUPV3L1|HepG2	35
chr2	73950232	73951232	+	RP5-1148A21.3|hela|ENSG00000114956|EE	chr2	73950454	73950463	HNRNPU|HepG2	9
chr2	73950232	73951232	+	RP5-1148A21.3|hela|ENSG00000114956|EE	chr2	73950391	73950421	HNRNPA1|HepG2	30
chr2	73950232	73951232	+	RP5-1148A21.3|hela|ENSG00000114956|EE	chr2	73950852	73950900	DDX55|HepG2	48
chr2	73950232	73951232	+	RP5-1148A21.3|hela|ENSG00000114956|EE	chr2	73950708	73950736	PTBP1|K562	28
chr2	73950232	73951232	+	RP5-1148A21.3|hela|ENSG00000114956|EE	chr2	73950507	73950532	PRPF8|HepG2	25
chr2	73950232	73951232	+	RP5-1148A21.3|hela|ENSG00000114956|EE	chr2	73950670	73950695	RPS3|HepG2	25
chr2	73950232	73951232	+	RP5-1148A21.3|hela|ENSG00000114956|EE	chr2	73950381	73950417	HNRNPA1|K562	36
chr2	73950232	73951232	+	RP5-1148A21.3|hela|ENSG00000114956|EE	chr2	73950814	73950850	TAF15|HepG2	36
chr2	73950232	73951232	+	RP5-1148A21.3|hela|ENSG00000114956|EE	chr2	73950847	73950903	HNRNPK|HepG2	56
chr2	73950232	73951232	+	RP5-1148A21.3|hela|ENSG00000114956|EE	chr2	73950607	73950629	QKI|HepG2	22
chr2	73950232	73951232	+	RP5-1148A21.3|hela|ENSG00000114956|EE	chr2	73950541	73950564	BUD13|HepG2	23
chr2	73950232	73951232	+	RP5-1148A21.3|hela|ENSG00000114956|EE	chr2	73950813	73950850	RBM5|HepG2	37
chr2	73950232	73951232	+	RP5-1148A21.3|hela|ENSG00000114956|EE	chr2	73950581	73950633	LIN28B|HEK293	52
chr2	73950232	73951232	+	RP5-1148A21.3|hela|ENSG00000114956|EE	chr2	73950717	73950729	YBX3|K562	12
chr2	73950232	73951232	+	RP5-1148A21.3|hela|ENSG00000114956|EE	chr2	73950721	73950760	HNRNPL|HepG2	39
chr2	73950232	73951232	+	RP5-1148A21.3|hela|ENSG00000114956|EE	chr2	73950504	73950530	PPIG|HepG2	26
chr2	73950232	73951232	+	RP5-1148A21.3|hela|ENSG00000114956|EE	chr2	73950557	73950572	HNRNPUL1|HepG2	15
chr2	73950232	73951232	+	RP5-1148A21.3|hela|ENSG00000114956|EE	chr2	73950538	73950599	U2AF2|HepG2	61
chr2	73950232	73951232	+	RP5-1148A21.3|hela|ENSG00000114956|EE	chr2	73950816	73950867	HNRNPA1|HepG2	51
chr2	73950232	73951232	+	RP5-1148A21.3|hela|ENSG00000114956|EE	chr2	73951169	73951222	EIF3D|HepG2	53
chr2	73950232	73951232	+	RP5-1148A21.3|hela|ENSG00000114956|EE	chr2	73950489	73950563	SF3B4|K562	74
chr2	73950232	73951232	+	RP5-1148A21.3|hela|ENSG00000114956|EE	chr2	73950666	73950670	RPS3|HepG2	4
chr2	73950232	73951232	+	RP5-1148A21.3|hela|ENSG00000114956|EE	chr2	73950457	73950479	SAFB2|K562	22
chr2	73950232	73951232	+	RP5-1148A21.3|hela|ENSG00000114956|EE	chr2	73951195	73951233	HNRNPM|K562	37
chr2	73950232	73951232	+	RP5-1148A21.3|hela|ENSG00000114956|EE	chr2	73950798	73950805	SAFB2|K562	7
chr2	73950232	73951232	+	RP5-1148A21.3|hela|ENSG00000114956|EE	chr2	73950709	73950763	PRPF8|HepG2	54
chr2	73950232	73951232	+	RP5-1148A21.3|hela|ENSG00000114956|EE	chr2	73950641	73950677	UPF1|K562	36
chr2	73950232	73951232	+	RP5-1148A21.3|hela|ENSG00000114956|EE	chr2	73951192	73951207	SRSF1|HepG2	15
chr2	73950232	73951232	+	RP5-1148A21.3|hela|ENSG00000114956|EE	chr2	73950528	73950560	BUD13|K562	32
chr2	73950232	73951232	+	RP5-1148A21.3|hela|ENSG00000114956|EE	chr2	73950851	73950877	HNRNPM|HepG2	26
chr2	73950232	73951232	+	RP5-1148A21.3|hela|ENSG00000114956|EE	chr2	73950610	73950635	TIA1|HepG2	25
chr2	73950232	73951232	+	RP5-1148A21.3|hela|ENSG00000114956|EE	chr2	73950871	73950916	HNRNPK|HepG2	45
chr2	73950232	73951232	+	RP5-1148A21.3|hela|ENSG00000114956|EE	chr2	73950667	73950695	DHX30|K562	28
chr2	73950232	73951232	+	RP5-1148A21.3|hela|ENSG00000114956|EE	chr2	73950559	73950584	TAF15|K562	25
chr2	73950232	73951232	+	RP5-1148A21.3|hela|ENSG00000114956|EE	chr2	73950539	73950588	PCBP2|HepG2	49
chr2	73950232	73951232	+	RP5-1148A21.3|hela|ENSG00000114956|EE	chr2	73950688	73950723	TROVE2|HepG2	35
chr2	73950232	73951232	+	RP5-1148A21.3|hela|ENSG00000114956|EE	chr2	73950855	73950915	XRN2|HepG2	60
chr2	73950232	73951232	+	RP5-1148A21.3|hela|ENSG00000114956|EE	chr2	73950834	73950859	AGGF1|HepG2	25
chr2	73950232	73951232	+	RP5-1148A21.3|hela|ENSG00000114956|EE	chr2	73950888	73950919	RBM22|HepG2	31
chr2	73950232	73951232	+	RP5-1148A21.3|hela|ENSG00000114956|EE	chr2	73951218	73951277	XPO5|HepG2	14
chr2	73950232	73951232	+	RP5-1148A21.3|hela|ENSG00000114956|EE	chr2	73950563	73950573	PRPF8|K562	10
chr2	73950232	73951232	+	RP5-1148A21.3|hela|ENSG00000114956|EE	chr2	73950820	73950867	HNRNPA1|HepG2	47
chr2	73950232	73951232	+	RP5-1148A21.3|hela|ENSG00000114956|EE	chr2	73950696	73950728	HNRNPUL1|K562	32
chr2	73950232	73951232	+	RP5-1148A21.3|hela|ENSG00000114956|EE	chr2	73950538	73950554	SF3B1|K562	16
chr2	73950232	73951232	+	RP5-1148A21.3|hela|ENSG00000114956|EE	chr2	73951176	73951219	POLR2G|HepG2	43
chr2	73950232	73951232	+	RP5-1148A21.3|hela|ENSG00000114956|EE	chr2	73950816	73950868	EFTUD2|HepG2	52
chr2	73950232	73951232	+	RP5-1148A21.3|hela|ENSG00000114956|EE	chr2	73950437	73950470	PTBP1|HepG2	33
chr2	73950232	73951232	+	RP5-1148A21.3|hela|ENSG00000114956|EE	chr2	73950731	73950758	PRPF8|K562	27
chr2	73950232	73951232	+	RP5-1148A21.3|hela|ENSG00000114956|EE	chr2	73950612	73950641	RBM15|K562	29
chr2	73950232	73951232	+	RP5-1148A21.3|hela|ENSG00000114956|EE	chr2	73950481	73950564	BUD13|HepG2	83
chr2	73950232	73951232	+	RP5-1148A21.3|hela|ENSG00000114956|EE	chr2	73950880	73950912	HNRNPK|K562	32
chr2	73950232	73951232	+	RP5-1148A21.3|hela|ENSG00000114956|EE	chr2	73950534	73950538	SF3B1|K562	4
chr2	73950232	73951232	+	RP5-1148A21.3|hela|ENSG00000114956|EE	chr2	73950517	73950549	TIA1|K562	32
chr2	73950232	73951232	+	RP5-1148A21.3|hela|ENSG00000114956|EE	chr2	73950728	73950733	UPF1|K562	5
chr2	73950232	73951232	+	RP5-1148A21.3|hela|ENSG00000114956|EE	chr2	73950839	73950870	HNRNPU|HepG2	31
chr2	73950232	73951232	+	RP5-1148A21.3|hela|ENSG00000114956|EE	chr2	73950823	73950880	EFTUD2|K562	57
chr2	73950232	73951232	+	RP5-1148A21.3|hela|ENSG00000114956|EE	chr2	73950809	73950862	HNRNPU|K562	53
chr2	73950232	73951232	+	RP5-1148A21.3|hela|ENSG00000114956|EE	chr2	73950520	73950565	BUD13|K562	45
chr2	73950232	73951232	+	RP5-1148A21.3|hela|ENSG00000114956|EE	chr2	73950610	73950638	RBM15|HepG2	28
chr2	73950232	73951232	+	RP5-1148A21.3|hela|ENSG00000114956|EE	chr2	73950757	73950798	RBM22|K562	41
chr2	73950232	73951232	+	RP5-1148A21.3|hela|ENSG00000114956|EE	chr2	73950509	73950568	SMNDC1|K562	59
chr2	73950232	73951232	+	RP5-1148A21.3|hela|ENSG00000114956|EE	chr2	73950696	73950734	EFTUD2|HepG2	38
chr2	73950232	73951232	+	RP5-1148A21.3|hela|ENSG00000114956|EE	chr2	73950559	73950565	U2AF2|K562	6
chr2	73950232	73951232	+	RP5-1148A21.3|hela|ENSG00000114956|EE	chr2	73950616	73950639	HNRNPUL1|HepG2	23
chr2	73950232	73951232	+	RP5-1148A21.3|hela|ENSG00000114956|EE	chr2	73950532	73950590	PCBP2|HepG2	58
chr2	73950232	73951232	+	RP5-1148A21.3|hela|ENSG00000114956|EE	chr2	73950654	73950662	TAF15|HepG2	8
chr2	73950232	73951232	+	RP5-1148A21.3|hela|ENSG00000114956|EE	chr2	73950542	73950585	RBM5|HepG2	43
chr2	73950232	73951232	+	RP5-1148A21.3|hela|ENSG00000114956|EE	chr2	73950709	73950742	SF3B4|K562	33
chr2	73950232	73951232	+	RP5-1148A21.3|hela|ENSG00000114956|EE	chr2	73950538	73950590	HNRNPK|HepG2	52
chr2	73950232	73951232	+	RP5-1148A21.3|hela|ENSG00000114956|EE	chr2	73950660	73950676	DDX55|HepG2	16
chr2	73950232	73951232	+	RP5-1148A21.3|hela|ENSG00000114956|EE	chr2	73950475	73950491	SF3B4|HepG2	16
chr2	73950232	73951232	+	RP5-1148A21.3|hela|ENSG00000114956|EE	chr2	73951104	73951134	TAF15|HepG2	30
chr2	73950232	73951232	+	RP5-1148A21.3|hela|ENSG00000114956|EE	chr2	73951180	73951226	BUD13|HepG2	46
chr2	73950232	73951232	+	RP5-1148A21.3|hela|ENSG00000114956|EE	chr2	73950555	73950580	ILF3|K562	25
chr2	73950232	73951232	+	RP5-1148A21.3|hela|ENSG00000114956|EE	chr2	73950465	73950492	SMNDC1|K562	27
chr2	73950232	73951232	+	RP5-1148A21.3|hela|ENSG00000114956|EE	chr2	73950414	73950468	HNRNPA1|HepG2	54
chr2	73950232	73951232	+	RP5-1148A21.3|hela|ENSG00000114956|EE	chr2	73951173	73951240	TAF15|K562	59
chr2	73950232	73951232	+	RP5-1148A21.3|hela|ENSG00000114956|EE	chr2	73950892	73950912	HNRNPA1|HepG2	20
chr2	73950232	73951232	+	RP5-1148A21.3|hela|ENSG00000114956|EE	chr2	73950825	73950836	ILF3|K562	11
chr2	73950232	73951232	+	RP5-1148A21.3|hela|ENSG00000114956|EE	chr2	73950457	73950483	TROVE2|HepG2	26
chr2	73950232	73951232	+	RP5-1148A21.3|hela|ENSG00000114956|EE	chr2	73950400	73950418	NKRF|HepG2	18
chr2	73950232	73951232	+	RP5-1148A21.3|hela|ENSG00000114956|EE	chr2	73950506	73950544	GPKOW|K562	38
chr2	73950232	73951232	+	RP5-1148A21.3|hela|ENSG00000114956|EE	chr2	73950249	73950278	SFPQ|HepG2	29
chr2	73950232	73951232	+	RP5-1148A21.3|hela|ENSG00000114956|EE	chr2	73950539	73950590	U2AF2|HepG2	51
chr2	73950232	73951232	+	RP5-1148A21.3|hela|ENSG00000114956|EE	chr2	73951165	73951244	HNRNPC|HepG2	67
chr2	73950232	73951232	+	RP5-1148A21.3|hela|ENSG00000114956|EE	chr2	73950682	73950693	UPF1|K562	11
chr2	73950232	73951232	+	RP5-1148A21.3|hela|ENSG00000114956|EE	chr2	73950812	73950847	TAF15|K562	35
chr2	73950232	73951232	+	RP5-1148A21.3|hela|ENSG00000114956|EE	chr2	73950397	73950416	U2AF2|HepG2	19
chr2	73950232	73951232	+	RP5-1148A21.3|hela|ENSG00000114956|EE	chr2	73950823	73950864	AUH|HepG2	41
chr2	73950232	73951232	+	RP5-1148A21.3|hela|ENSG00000114956|EE	chr2	73951098	73951132	HNRNPA1|K562	34
chr2	73950232	73951232	+	RP5-1148A21.3|hela|ENSG00000114956|EE	chr2	73950407	73950484	UCHL5|K562	77
chr2	73950232	73951232	+	RP5-1148A21.3|hela|ENSG00000114956|EE	chr2	73950818	73950848	HNRNPL|K562	30
chr2	73950232	73951232	+	RP5-1148A21.3|hela|ENSG00000114956|EE	chr2	73950547	73950588	U2AF1|HepG2	41
chr2	73950232	73951232	+	RP5-1148A21.3|hela|ENSG00000114956|EE	chr2	73951177	73951223	POLR2G|HepG2	46
chr2	73950232	73951232	+	RP5-1148A21.3|hela|ENSG00000114956|EE	chr2	73951182	73951215	TROVE2|HepG2	33
chr2	73950232	73951232	+	RP5-1148A21.3|hela|ENSG00000114956|EE	chr2	73951117	73951141	HNRNPA1|HepG2	24
chr2	73950232	73951232	+	RP5-1148A21.3|hela|ENSG00000114956|EE	chr2	73950496	73950530	EFTUD2|HepG2	34
chr2	73950232	73951232	+	RP5-1148A21.3|hela|ENSG00000114956|EE	chr2	73950542	73950590	U2AF2|K562	48
chr2	73950232	73951232	+	RP5-1148A21.3|hela|ENSG00000114956|EE	chr2	73951184	73951206	HNRNPU|HepG2	22
chr11	35210949	35211949	+	RP5-1148A21.3|hela|ENSG00000026508|EE	chr11	35211527	35211653	CSTF2|HEK293	126
chr16	88717115	88718115	+	RP5-1148A21.3|hela|ENSG00000103335|EE	chr16	88717850	88718672	PTBP1PTBP2|HeLa	265
chr16	88717115	88718115	+	RP5-1148A21.3|hela|ENSG00000103335|EE	chr16	88717850	88718632	HNRNPC|HeLa	265
chr15	44402554	44403554	+	RP5-1148A21.3|hela|ENSG00000166734|EE	chr15	44403021	44403067	TARDBP|K562	46
chr15	44402554	44403554	+	RP5-1148A21.3|hela|ENSG00000166734|EE	chr15	44402991	44403063	TRA2A|K562	72
chr15	44402554	44403554	+	RP5-1148A21.3|hela|ENSG00000166734|EE	chr15	44403035	44403083	BUD13|HepG2	48
chr15	44402554	44403554	+	RP5-1148A21.3|hela|ENSG00000166734|EE	chr15	44403008	44403047	UPF1|K562	39
chr15	44402554	44403554	+	RP5-1148A21.3|hela|ENSG00000166734|EE	chr15	44402869	44402905	U2AF2|HepG2	36
chr15	44402554	44403554	+	RP5-1148A21.3|hela|ENSG00000166734|EE	chr15	44403001	44403056	ZNF622|K562	55
chr15	44402554	44403554	+	RP5-1148A21.3|hela|ENSG00000166734|EE	chr15	44402896	44402914	ZNF622|K562	18
chr15	44402554	44403554	+	RP5-1148A21.3|hela|ENSG00000166734|EE	chr15	44403029	44403069	U2AF1|HepG2	40
chr15	44402554	44403554	+	RP5-1148A21.3|hela|ENSG00000166734|EE	chr15	44402868	44402900	U2AF1|HepG2	32
chr15	44402554	44403554	+	RP5-1148A21.3|hela|ENSG00000166734|EE	chr15	44402740	44402766	U2AF2|K562	26
chr15	44402554	44403554	+	RP5-1148A21.3|hela|ENSG00000166734|EE	chr15	44402992	44403055	GRWD1|HepG2	63
chr15	44402554	44403554	+	RP5-1148A21.3|hela|ENSG00000166734|EE	chr15	44403029	44403043	DDX3X|K562	14
chr15	44402554	44403554	+	RP5-1148A21.3|hela|ENSG00000166734|EE	chr15	44402982	44403009	LIN28B|HepG2	27
chr15	44402554	44403554	+	RP5-1148A21.3|hela|ENSG00000166734|EE	chr15	44402974	44403061	TRA2A|HepG2	87
chr15	44402554	44403554	+	RP5-1148A21.3|hela|ENSG00000166734|EE	chr15	44403023	44403055	LIN28B|K562	32
chr15	44402554	44403554	+	RP5-1148A21.3|hela|ENSG00000166734|EE	chr15	44403012	44403058	SRSF7|K562	46
chr15	44402554	44403554	+	RP5-1148A21.3|hela|ENSG00000166734|EE	chr15	44402896	44402941	SRSF1|K562	45
chr15	44402554	44403554	+	RP5-1148A21.3|hela|ENSG00000166734|EE	chr15	44402977	44403054	EIF3D|HepG2	77
chr15	44402554	44403554	+	RP5-1148A21.3|hela|ENSG00000166734|EE	chr15	44403058	44403090	LARP4|K562	32
chr15	44402554	44403554	+	RP5-1148A21.3|hela|ENSG00000166734|EE	chr15	44403010	44403072	AGGF1|HepG2	62
chr15	44402554	44403554	+	RP5-1148A21.3|hela|ENSG00000166734|EE	chr15	44403022	44403054	LSM11|HepG2	32
chr15	44402554	44403554	+	RP5-1148A21.3|hela|ENSG00000166734|EE	chr15	44403041	44403090	PRPF8|K562	49
chr15	44402554	44403554	+	RP5-1148A21.3|hela|ENSG00000166734|EE	chr15	44402995	44403061	DDX24|K562	66
chr15	44402554	44403554	+	RP5-1148A21.3|hela|ENSG00000166734|EE	chr15	44402981	44403013	TIA1|HepG2	32
chr15	44402554	44403554	+	RP5-1148A21.3|hela|ENSG00000166734|EE	chr15	44403024	44403054	LIN28B|K562	30
chr15	44402554	44403554	+	RP5-1148A21.3|hela|ENSG00000166734|EE	chr15	44403008	44403020	RBFOX2|K562	12
chr15	44402554	44403554	+	RP5-1148A21.3|hela|ENSG00000166734|EE	chr15	44403013	44403055	HLTF|K562	42
chr15	44402554	44403554	+	RP5-1148A21.3|hela|ENSG00000166734|EE	chr15	44402995	44403030	CSTF2T|HepG2	35
chr15	44402554	44403554	+	RP5-1148A21.3|hela|ENSG00000166734|EE	chr15	44403027	44403047	HLTF|K562	20
chr15	44402554	44403554	+	RP5-1148A21.3|hela|ENSG00000166734|EE	chr15	44403004	44403079	PPIG|HepG2	75
chr15	44402554	44403554	+	RP5-1148A21.3|hela|ENSG00000166734|EE	chr15	44403030	44403055	SRSF7|HepG2	25
chr15	44402554	44403554	+	RP5-1148A21.3|hela|ENSG00000166734|EE	chr15	44402862	44402926	U2AF1|HepG2	64
chr15	44402554	44403554	+	RP5-1148A21.3|hela|ENSG00000166734|EE	chr15	44402987	44403016	MTPAP|K562	29
chr15	44402554	44403554	+	RP5-1148A21.3|hela|ENSG00000166734|EE	chr15	44403036	44403056	AKAP8L|K562	20
chr15	44402554	44403554	+	RP5-1148A21.3|hela|ENSG00000166734|EE	chr15	44402980	44403015	U2AF2|K562	35
chr15	44402554	44403554	+	RP5-1148A21.3|hela|ENSG00000166734|EE	chr15	44403004	44403051	AGGF1|HepG2	47
chr15	44402554	44403554	+	RP5-1148A21.3|hela|ENSG00000166734|EE	chr15	44402903	44402937	AGGF1|K562	34
chr15	44402554	44403554	+	RP5-1148A21.3|hela|ENSG00000166734|EE	chr15	44402998	44403059	UCHL5|K562	61
chr15	44402554	44403554	+	RP5-1148A21.3|hela|ENSG00000166734|EE	chr15	44403040	44403086	PRPF8|HepG2	46
chr15	44402554	44403554	+	RP5-1148A21.3|hela|ENSG00000166734|EE	chr15	44403031	44403041	KHDRBS1|K562	10
chr15	44402554	44403554	+	RP5-1148A21.3|hela|ENSG00000166734|EE	chr15	44403008	44403068	UCHL5|K562	60
chr15	44402554	44403554	+	RP5-1148A21.3|hela|ENSG00000166734|EE	chr15	44403119	44403166	RBM22|K562	47
chr15	44402554	44403554	+	RP5-1148A21.3|hela|ENSG00000166734|EE	chr15	44402897	44402939	UPF1|K562	42
chr15	44402554	44403554	+	RP5-1148A21.3|hela|ENSG00000166734|EE	chr15	44403045	44403065	PTBP1|HepG2	20
chr15	44402554	44403554	+	RP5-1148A21.3|hela|ENSG00000166734|EE	chr15	44402981	44403057	LSM11|HepG2	76
chr15	44402554	44403554	+	RP5-1148A21.3|hela|ENSG00000166734|EE	chr15	44403033	44403054	AKAP8L|K562	21
chr15	44402554	44403554	+	RP5-1148A21.3|hela|ENSG00000166734|EE	chr15	44402991	44403046	GPKOW|K562	55
chr15	44402554	44403554	+	RP5-1148A21.3|hela|ENSG00000166734|EE	chr15	44403017	44403047	SF3B4|K562	30
chr15	44402554	44403554	+	RP5-1148A21.3|hela|ENSG00000166734|EE	chr15	44402963	44402985	PRPF8|K562	22
chr15	44402554	44403554	+	RP5-1148A21.3|hela|ENSG00000166734|EE	chr15	44403022	44403053	TRA2A|HepG2	31
chr15	44402554	44403554	+	RP5-1148A21.3|hela|ENSG00000166734|EE	chr15	44402990	44403036	SAFB2|K562	46
chr15	44402554	44403554	+	RP5-1148A21.3|hela|ENSG00000166734|EE	chr15	44403014	44403061	DDX55|HepG2	47
chr15	44402554	44403554	+	RP5-1148A21.3|hela|ENSG00000166734|EE	chr15	44403006	44403043	EIF3H|HepG2	37
chr15	44402554	44403554	+	RP5-1148A21.3|hela|ENSG00000166734|EE	chr15	44402904	44402934	AARS|K562	30
chr15	44402554	44403554	+	RP5-1148A21.3|hela|ENSG00000166734|EE	chr15	44402978	44403027	HNRNPA1|K562	49
chr15	44402554	44403554	+	RP5-1148A21.3|hela|ENSG00000166734|EE	chr15	44402983	44403069	UCHL5|HepG2	86
chr15	44402554	44403554	+	RP5-1148A21.3|hela|ENSG00000166734|EE	chr15	44403032	44403050	GNL3|K562	18
chr15	44402554	44403554	+	RP5-1148A21.3|hela|ENSG00000166734|EE	chr15	44402720	44402800	KHSRP|K562	80
chr15	44402554	44403554	+	RP5-1148A21.3|hela|ENSG00000166734|EE	chr15	44402867	44402889	SF3B4|K562	22
chr15	44402554	44403554	+	RP5-1148A21.3|hela|ENSG00000166734|EE	chr15	44403010	44403057	BUD13|K562	47
chr15	44402554	44403554	+	RP5-1148A21.3|hela|ENSG00000166734|EE	chr15	44402985	44403021	IGF2BP2|K562	36
chr15	44402554	44403554	+	RP5-1148A21.3|hela|ENSG00000166734|EE	chr15	44402976	44403065	SRSF7|K562	89
chr15	44402554	44403554	+	RP5-1148A21.3|hela|ENSG00000166734|EE	chr15	44403040	44403053	TBRG4|HepG2	13
chr15	44402554	44403554	+	RP5-1148A21.3|hela|ENSG00000166734|EE	chr15	44402812	44402832	U2AF2|HepG2	20
chr15	44402554	44403554	+	RP5-1148A21.3|hela|ENSG00000166734|EE	chr15	44403015	44403048	SMNDC1|HepG2	33
chr15	44402554	44403554	+	RP5-1148A21.3|hela|ENSG00000166734|EE	chr15	44402889	44402905	MTPAP|K562	16
chr15	44402554	44403554	+	RP5-1148A21.3|hela|ENSG00000166734|EE	chr15	44402898	44402918	DDX6|K562	20
chr15	44402554	44403554	+	RP5-1148A21.3|hela|ENSG00000166734|EE	chr15	44403025	44403095	PRPF8|HepG2	70
chr15	44402554	44403554	+	RP5-1148A21.3|hela|ENSG00000166734|EE	chr15	44403036	44403055	IGF2BP3|HepG2	19
chr15	44402554	44403554	+	RP5-1148A21.3|hela|ENSG00000166734|EE	chr15	44403039	44403051	LARP4|HepG2	12
chr15	44402554	44403554	+	RP5-1148A21.3|hela|ENSG00000166734|EE	chr15	44403063	44403074	ZNF622|K562	11
chr15	44402554	44403554	+	RP5-1148A21.3|hela|ENSG00000166734|EE	chr15	44402899	44402914	IGF2BP1|K562	15
chr15	44402554	44403554	+	RP5-1148A21.3|hela|ENSG00000166734|EE	chr15	44403036	44403040	TBRG4|HepG2	4
chr15	44402554	44403554	+	RP5-1148A21.3|hela|ENSG00000166734|EE	chr15	44402917	44402962	PRPF8|K562	45
chr15	44402554	44403554	+	RP5-1148A21.3|hela|ENSG00000166734|EE	chr15	44403131	44403153	HNRNPC|HepG2	22
chr15	44402554	44403554	+	RP5-1148A21.3|hela|ENSG00000166734|EE	chr15	44403028	44403048	PPIL4|K562	20
chr15	44402554	44403554	+	RP5-1148A21.3|hela|ENSG00000166734|EE	chr15	44402708	44402734	HNRNPC|HepG2	26
chr15	44402554	44403554	+	RP5-1148A21.3|hela|ENSG00000166734|EE	chr15	44402983	44403057	ZNF622|K562	74
chr15	44402554	44403554	+	RP5-1148A21.3|hela|ENSG00000166734|EE	chr15	44403001	44403060	GRWD1|HepG2	59
chr15	44402554	44403554	+	RP5-1148A21.3|hela|ENSG00000166734|EE	chr15	44402895	44402904	AARS|K562	9
chr15	44402554	44403554	+	RP5-1148A21.3|hela|ENSG00000166734|EE	chr15	44402996	44403056	UCHL5|HepG2	60
chr15	44402554	44403554	+	RP5-1148A21.3|hela|ENSG00000166734|EE	chr15	44403000	44403048	PTBP1|K562	48
chr15	44402554	44403554	+	RP5-1148A21.3|hela|ENSG00000166734|EE	chr15	44403018	44403061	U2AF1|HepG2	43
chr15	44402554	44403554	+	RP5-1148A21.3|hela|ENSG00000166734|EE	chr15	44402970	44403058	SRSF1|K562	88
chr15	44402554	44403554	+	RP5-1148A21.3|hela|ENSG00000166734|EE	chr15	44403023	44403057	EFTUD2|K562	34
chr15	44402554	44403554	+	RP5-1148A21.3|hela|ENSG00000166734|EE	chr15	44403013	44403055	LSM11|K562	42
chr15	44402554	44403554	+	RP5-1148A21.3|hela|ENSG00000166734|EE	chr15	44402987	44403062	SRSF1|K562	75
chr15	44402554	44403554	+	RP5-1148A21.3|hela|ENSG00000166734|EE	chr15	44402965	44403044	CPSF6|K562	79
chr15	44402554	44403554	+	RP5-1148A21.3|hela|ENSG00000166734|EE	chr15	44402985	44403098	PRPF8|K562	113
chr15	44402554	44403554	+	RP5-1148A21.3|hela|ENSG00000166734|EE	chr15	44403173	44403207	HNRNPC|HepG2	34
chr15	44402554	44403554	+	RP5-1148A21.3|hela|ENSG00000166734|EE	chr15	44403030	44403053	CSTF2T|K562	23
chr15	44402554	44403554	+	RP5-1148A21.3|hela|ENSG00000166734|EE	chr15	44402865	44402905	U2AF2|K562	40
chr15	44402554	44403554	+	RP5-1148A21.3|hela|ENSG00000166734|EE	chr15	44402907	44402914	UCHL5|K562	7
chr15	44402554	44403554	+	RP5-1148A21.3|hela|ENSG00000166734|EE	chr15	44402990	44403057	AGGF1|K562	67
chr15	44402554	44403554	+	RP5-1148A21.3|hela|ENSG00000166734|EE	chr15	44403032	44403072	EFTUD2|K562	40
chr15	44402554	44403554	+	RP5-1148A21.3|hela|ENSG00000166734|EE	chr15	44403009	44403061	SRSF1|HepG2	52
chr15	44402554	44403554	+	RP5-1148A21.3|hela|ENSG00000166734|EE	chr15	44402893	44402925	ZNF622|K562	32
chr15	44402554	44403554	+	RP5-1148A21.3|hela|ENSG00000166734|EE	chr15	44402845	44402924	U2AF2|HepG2	79
chr15	44402554	44403554	+	RP5-1148A21.3|hela|ENSG00000166734|EE	chr15	44403020	44403072	PPIG|HepG2	52
chr15	44402554	44403554	+	RP5-1148A21.3|hela|ENSG00000166734|EE	chr15	44403107	44403162	EFTUD2|K562	55
chr15	44402554	44403554	+	RP5-1148A21.3|hela|ENSG00000166734|EE	chr15	44403108	44403144	CDC40|HepG2	36
chr15	44402554	44403554	+	RP5-1148A21.3|hela|ENSG00000166734|EE	chr15	44402886	44402909	DDX24|K562	23
chr15	44402554	44403554	+	RP5-1148A21.3|hela|ENSG00000166734|EE	chr15	44403032	44403053	RPS5|K562	21
chr15	44402554	44403554	+	RP5-1148A21.3|hela|ENSG00000166734|EE	chr15	44403024	44403092	XRN2|K562	68
chr15	44402554	44403554	+	RP5-1148A21.3|hela|ENSG00000166734|EE	chr15	44403176	44403216	PRPF8|K562	40
chr15	44402554	44403554	+	RP5-1148A21.3|hela|ENSG00000166734|EE	chr15	44402886	44402890	PPIL4|K562	4
chr15	44402554	44403554	+	RP5-1148A21.3|hela|ENSG00000166734|EE	chr15	44402916	44402918	SND1|K562	2
chr15	44402554	44403554	+	RP5-1148A21.3|hela|ENSG00000166734|EE	chr15	44402901	44402928	SRSF7|K562	27
chr15	44402554	44403554	+	RP5-1148A21.3|hela|ENSG00000166734|EE	chr15	44403029	44403056	BUD13|K562	27
chr15	44402554	44403554	+	RP5-1148A21.3|hela|ENSG00000166734|EE	chr15	44402996	44403068	SRSF1|HepG2	72
chr15	44402554	44403554	+	RP5-1148A21.3|hela|ENSG00000166734|EE	chr15	44403033	44403055	NOLC1|K562	22
chr15	44402554	44403554	+	RP5-1148A21.3|hela|ENSG00000166734|EE	chr15	44403008	44403052	RBM22|HepG2	44
chr15	44402554	44403554	+	RP5-1148A21.3|hela|ENSG00000166734|EE	chr15	44403036	44403055	LIN28B|HepG2	19
chr15	44402554	44403554	+	RP5-1148A21.3|hela|ENSG00000166734|EE	chr15	44402801	44402856	KHSRP|K562	55
chr15	44402554	44403554	+	RP5-1148A21.3|hela|ENSG00000166734|EE	chr15	44402657	44402688	HNRNPL|HepG2	31
chr15	44402554	44403554	+	RP5-1148A21.3|hela|ENSG00000166734|EE	chr15	44402886	44402910	U2AF2|K562	24
chr15	44402554	44403554	+	RP5-1148A21.3|hela|ENSG00000166734|EE	chr15	44402902	44402918	YBX3|K562	16
chr15	44402554	44403554	+	RP5-1148A21.3|hela|ENSG00000166734|EE	chr15	44402906	44402938	SND1|HepG2	32
chr15	44402554	44403554	+	RP5-1148A21.3|hela|ENSG00000166734|EE	chr15	44403032	44403054	HNRNPA1|HepG2	22
chr15	44402554	44403554	+	RP5-1148A21.3|hela|ENSG00000166734|EE	chr15	44402963	44403056	METAP2|K562	93
chr15	44402554	44403554	+	RP5-1148A21.3|hela|ENSG00000166734|EE	chr15	44403039	44403054	SRSF7|HepG2	15
chr15	44402554	44403554	+	RP5-1148A21.3|hela|ENSG00000166734|EE	chr15	44403028	44403078	SF3B4|K562	50
chr15	44402554	44403554	+	RP5-1148A21.3|hela|ENSG00000166734|EE	chr15	44402901	44402938	SRSF1|K562	37
chr15	44402554	44403554	+	RP5-1148A21.3|hela|ENSG00000166734|EE	chr15	44403048	44403058	LARP4|K562	10
chr12	120210606	120211606	+	RP5-1148A21.3|hela|ENSG00000255857|EE	chr12	120211352	120211393	EIF3H|HepG2	41
chr12	120210606	120211606	+	RP5-1148A21.3|hela|ENSG00000255857|EE	chr12	120211073	120211104	EIF4G1|K562	31
chr12	120210606	120211606	+	RP5-1148A21.3|hela|ENSG00000255857|EE	chr12	120211101	120211126	AGGF1|HepG2	25
chr12	120210606	120211606	+	RP5-1148A21.3|hela|ENSG00000255857|EE	chr12	120210867	120210886	LIN28B|K562	19
chr12	120210606	120211606	+	RP5-1148A21.3|hela|ENSG00000255857|EE	chr12	120211126	120211170	SLBP|K562	44
chr12	120210606	120211606	+	RP5-1148A21.3|hela|ENSG00000255857|EE	chr12	120211304	120211372	SND1|K562	68
chr12	120210606	120211606	+	RP5-1148A21.3|hela|ENSG00000255857|EE	chr12	120210973	120210990	UCHL5|HepG2	17
chr12	120210606	120211606	+	RP5-1148A21.3|hela|ENSG00000255857|EE	chr12	120210659	120210706	LSM11|K562	47
chr12	120210606	120211606	+	RP5-1148A21.3|hela|ENSG00000255857|EE	chr12	120211342	120211384	IGF2BP2|K562	42
chr12	120210606	120211606	+	RP5-1148A21.3|hela|ENSG00000255857|EE	chr12	120211416	120211436	IGF2BP2|K562	20
chr12	120210606	120211606	+	RP5-1148A21.3|hela|ENSG00000255857|EE	chr12	120211602	120211654	IGF2BP2|K562	4
chr12	120210606	120211606	+	RP5-1148A21.3|hela|ENSG00000255857|EE	chr12	120210851	120210912	LIN28B|K562	61
chr12	120210606	120211606	+	RP5-1148A21.3|hela|ENSG00000255857|EE	chr12	120211154	120211188	U2AF1|K562	34
chr12	120210606	120211606	+	RP5-1148A21.3|hela|ENSG00000255857|EE	chr12	120211092	120211152	TRA2A|K562	60
chr12	120210606	120211606	+	RP5-1148A21.3|hela|ENSG00000255857|EE	chr12	120210969	120210972	DDX55|K562	3
chr12	120210606	120211606	+	RP5-1148A21.3|hela|ENSG00000255857|EE	chr12	120211324	120211334	XPO5|HepG2	10
chr12	120210606	120211606	+	RP5-1148A21.3|hela|ENSG00000255857|EE	chr12	120211182	120211241	UPF1|K562	59
chr12	120210606	120211606	+	RP5-1148A21.3|hela|ENSG00000255857|EE	chr12	120211341	120211376	DHX30|K562	35
chr12	120210606	120211606	+	RP5-1148A21.3|hela|ENSG00000255857|EE	chr12	120211161	120211209	PRPF8|K562	48
chr12	120210606	120211606	+	RP5-1148A21.3|hela|ENSG00000255857|EE	chr12	120211159	120211202	HNRNPUL1|K562	43
chr12	120210606	120211606	+	RP5-1148A21.3|hela|ENSG00000255857|EE	chr12	120211356	120211386	PPIG|HepG2	30
chr12	120210606	120211606	+	RP5-1148A21.3|hela|ENSG00000255857|EE	chr12	120211242	120211288	IGF2BP2|K562	46
chr12	120210606	120211606	+	RP5-1148A21.3|hela|ENSG00000255857|EE	chr12	120211112	120211166	HLTF|K562	54
chr12	120210606	120211606	+	RP5-1148A21.3|hela|ENSG00000255857|EE	chr12	120210961	120210994	TARDBP|K562	33
chr12	120210606	120211606	+	RP5-1148A21.3|hela|ENSG00000255857|EE	chr12	120211368	120211391	HNRNPK|K562	23
chr12	120210606	120211606	+	RP5-1148A21.3|hela|ENSG00000255857|EE	chr12	120211461	120211499	U2AF2|HepG2	38
chr12	120210606	120211606	+	RP5-1148A21.3|hela|ENSG00000255857|EE	chr12	120211360	120211398	LIN28B|K562	38
chr12	120210606	120211606	+	RP5-1148A21.3|hela|ENSG00000255857|EE	chr12	120210633	120210649	IGF2BP1|K562	16
chr12	120210606	120211606	+	RP5-1148A21.3|hela|ENSG00000255857|EE	chr12	120211463	120211509	QKI|K562	46
chr12	120210606	120211606	+	RP5-1148A21.3|hela|ENSG00000255857|EE	chr12	120210775	120210817	PTBP1|HEK293T	42
chr12	120210606	120211606	+	RP5-1148A21.3|hela|ENSG00000255857|EE	chr12	120210612	120210650	FMR1|K562	38
chr12	120210606	120211606	+	RP5-1148A21.3|hela|ENSG00000255857|EE	chr12	120211476	120211506	SMNDC1|HepG2	30
chr12	120210606	120211606	+	RP5-1148A21.3|hela|ENSG00000255857|EE	chr12	120211121	120211156	DGCR8|HepG2	35
chr12	120210606	120211606	+	RP5-1148A21.3|hela|ENSG00000255857|EE	chr12	120211321	120211373	KHDRBS1|K562	52
chr12	120210606	120211606	+	RP5-1148A21.3|hela|ENSG00000255857|EE	chr12	120211465	120211498	HNRNPM|K562	33
chr12	120210606	120211606	+	RP5-1148A21.3|hela|ENSG00000255857|EE	chr12	120210655	120210712	LIN28B|K562	57
chr12	120210606	120211606	+	RP5-1148A21.3|hela|ENSG00000255857|EE	chr12	120211037	120211070	LARP4|K562	33
chr12	120210606	120211606	+	RP5-1148A21.3|hela|ENSG00000255857|EE	chr12	120211106	120211158	IGF2BP2|K562	52
chr12	120210606	120211606	+	RP5-1148A21.3|hela|ENSG00000255857|EE	chr12	120211353	120211387	FAM120A|HepG2	34
chr12	120210606	120211606	+	RP5-1148A21.3|hela|ENSG00000255857|EE	chr12	120210801	120210836	TRA2A|K562	35
chr12	120210606	120211606	+	RP5-1148A21.3|hela|ENSG00000255857|EE	chr12	120210724	120210812	DDX6|K562	88
chr12	120210606	120211606	+	RP5-1148A21.3|hela|ENSG00000255857|EE	chr12	120211133	120211139	XRN2|HepG2	6
chr12	120210606	120211606	+	RP5-1148A21.3|hela|ENSG00000255857|EE	chr12	120211336	120211363	RBM27|K562	27
chr12	120210606	120211606	+	RP5-1148A21.3|hela|ENSG00000255857|EE	chr12	120211167	120211204	FXR1|K562	37
chr12	120210606	120211606	+	RP5-1148A21.3|hela|ENSG00000255857|EE	chr12	120211343	120211388	FXR2|K562	45
chr12	120210606	120211606	+	RP5-1148A21.3|hela|ENSG00000255857|EE	chr12	120211101	120211154	IGF2BP2|K562	53
chr12	120210606	120211606	+	RP5-1148A21.3|hela|ENSG00000255857|EE	chr12	120210781	120210830	HNRNPUL1|K562	49
chr12	120210606	120211606	+	RP5-1148A21.3|hela|ENSG00000255857|EE	chr12	120211163	120211190	SUB1|HepG2	27
chr12	120210606	120211606	+	RP5-1148A21.3|hela|ENSG00000255857|EE	chr12	120211258	120211303	FTO|K562	45
chr12	120210606	120211606	+	RP5-1148A21.3|hela|ENSG00000255857|EE	chr12	120211352	120211398	LIN28B|K562	46
chr12	120210606	120211606	+	RP5-1148A21.3|hela|ENSG00000255857|EE	chr12	120211562	120211592	YBX3|K562	30
chr12	120210606	120211606	+	RP5-1148A21.3|hela|ENSG00000255857|EE	chr12	120210624	120210679	YBX3|K562	55
chr12	120210606	120211606	+	RP5-1148A21.3|hela|ENSG00000255857|EE	chr12	120211252	120211289	FAM120A|K562	37
chr12	120210606	120211606	+	RP5-1148A21.3|hela|ENSG00000255857|EE	chr12	120211269	120211307	LARP4|HepG2	38
chr12	120210606	120211606	+	RP5-1148A21.3|hela|ENSG00000255857|EE	chr12	120211255	120211298	IGF2BP1|K562	43
chr12	120210606	120211606	+	RP5-1148A21.3|hela|ENSG00000255857|EE	chr12	120211470	120211490	U2AF2|K562	20
chr12	120210606	120211606	+	RP5-1148A21.3|hela|ENSG00000255857|EE	chr12	120211142	120211177	HNRNPC|HeLa	35
chr12	120210606	120211606	+	RP5-1148A21.3|hela|ENSG00000255857|EE	chr12	120211463	120211503	HLTF|K562	40
chr12	120210606	120211606	+	RP5-1148A21.3|hela|ENSG00000255857|EE	chr12	120210676	120210681	DDX55|HepG2	5
chr12	120210606	120211606	+	RP5-1148A21.3|hela|ENSG00000255857|EE	chr12	120210747	120210774	SND1|K562	27
chr12	120210606	120211606	+	RP5-1148A21.3|hela|ENSG00000255857|EE	chr12	120211376	120211386	PPIL4|K562	10
chr12	120210606	120211606	+	RP5-1148A21.3|hela|ENSG00000255857|EE	chr12	120210594	120210621	HNRNPK|K562	15
chr12	120210606	120211606	+	RP5-1148A21.3|hela|ENSG00000255857|EE	chr12	120211337	120211384	HNRNPUL1|HepG2	47
chr12	120210606	120211606	+	RP5-1148A21.3|hela|ENSG00000255857|EE	chr12	120210805	120210843	UPF1|K562	38
chr12	120210606	120211606	+	RP5-1148A21.3|hela|ENSG00000255857|EE	chr12	120210855	120210892	HNRNPL|K562	37
chr12	120210606	120211606	+	RP5-1148A21.3|hela|ENSG00000255857|EE	chr12	120210965	120210987	PTBP1|HepG2	22
chr12	120210606	120211606	+	RP5-1148A21.3|hela|ENSG00000255857|EE	chr12	120210919	120210954	MTPAP|K562	35
chr12	120210606	120211606	+	RP5-1148A21.3|hela|ENSG00000255857|EE	chr12	120211339	120211351	DDX6|K562	12
chr12	120210606	120211606	+	RP5-1148A21.3|hela|ENSG00000255857|EE	chr12	120211342	120211375	IGF2BP3|HepG2	33
chr12	120210606	120211606	+	RP5-1148A21.3|hela|ENSG00000255857|EE	chr12	120210922	120210930	GNL3|K562	8
chr12	120210606	120211606	+	RP5-1148A21.3|hela|ENSG00000255857|EE	chr12	120210954	120210989	SMNDC1|K562	35
chr12	120210606	120211606	+	RP5-1148A21.3|hela|ENSG00000255857|EE	chr12	120211334	120211386	U2AF2|K562	52
chr12	120210606	120211606	+	RP5-1148A21.3|hela|ENSG00000255857|EE	chr12	120211262	120211290	HNRNPUL1|HepG2	28
chr12	120210606	120211606	+	RP5-1148A21.3|hela|ENSG00000255857|EE	chr12	120211395	120211432	U2AF1|K562	37
chr12	120210606	120211606	+	RP5-1148A21.3|hela|ENSG00000255857|EE	chr12	120210782	120210814	TBRG4|HepG2	32
chr12	120210606	120211606	+	RP5-1148A21.3|hela|ENSG00000255857|EE	chr12	120210862	120210869	GPKOW|K562	7
chr12	120210606	120211606	+	RP5-1148A21.3|hela|ENSG00000255857|EE	chr12	120210639	120210650	FXR1|K562	11
chr12	120210606	120211606	+	RP5-1148A21.3|hela|ENSG00000255857|EE	chr12	120211249	120211259	RBM5|HepG2	10
chr12	120210606	120211606	+	RP5-1148A21.3|hela|ENSG00000255857|EE	chr12	120210699	120210732	SLTM|HepG2	33
chr12	120210606	120211606	+	RP5-1148A21.3|hela|ENSG00000255857|EE	chr12	120210922	120210953	PPIL4|K562	31
chr12	120210606	120211606	+	RP5-1148A21.3|hela|ENSG00000255857|EE	chr12	120210930	120210957	GNL3|K562	27
chr12	120210606	120211606	+	RP5-1148A21.3|hela|ENSG00000255857|EE	chr12	120211344	120211386	TIA1|K562	42
chr12	120210606	120211606	+	RP5-1148A21.3|hela|ENSG00000255857|EE	chr12	120211043	120211058	IGF2BP1|K562	15
chr12	120210606	120211606	+	RP5-1148A21.3|hela|ENSG00000255857|EE	chr12	120211268	120211294	UCHL5|HepG2	26
chr12	120210606	120211606	+	RP5-1148A21.3|hela|ENSG00000255857|EE	chr12	120211239	120211300	IGF2BP1|K562	61
chr12	120210606	120211606	+	RP5-1148A21.3|hela|ENSG00000255857|EE	chr12	120211413	120211426	DDX3X|K562	13
chr12	120210606	120211606	+	RP5-1148A21.3|hela|ENSG00000255857|EE	chr12	120210860	120210886	RBM22|HepG2	26
chr12	120210606	120211606	+	RP5-1148A21.3|hela|ENSG00000255857|EE	chr12	120211366	120211387	SUGP2|HepG2	21
chr12	120210606	120211606	+	RP5-1148A21.3|hela|ENSG00000255857|EE	chr12	120210668	120210722	XRN2|HepG2	54
chr12	120210606	120211606	+	RP5-1148A21.3|hela|ENSG00000255857|EE	chr12	120211144	120211177	AUH|HepG2	33
chr12	120210606	120211606	+	RP5-1148A21.3|hela|ENSG00000255857|EE	chr12	120211059	120211068	DDX6|K562	9
chr12	120210606	120211606	+	RP5-1148A21.3|hela|ENSG00000255857|EE	chr12	120210874	120210885	FXR2|K562	11
chr12	120210606	120211606	+	RP5-1148A21.3|hela|ENSG00000255857|EE	chr12	120211069	120211111	UPF1|K562	42
chr12	120210606	120211606	+	RP5-1148A21.3|hela|ENSG00000255857|EE	chr12	120211006	120211026	UCHL5|K562	20
chr12	120210606	120211606	+	RP5-1148A21.3|hela|ENSG00000255857|EE	chr12	120211364	120211387	YBX3|K562	23
chr12	120210606	120211606	+	RP5-1148A21.3|hela|ENSG00000255857|EE	chr12	120211337	120211399	PUM2|K562	62
chr12	120210606	120211606	+	RP5-1148A21.3|hela|ENSG00000255857|EE	chr12	120211340	120211426	PUM2|K562	86
chr12	120210606	120211606	+	RP5-1148A21.3|hela|ENSG00000255857|EE	chr12	120210897	120210929	RBM15|HepG2	32
chr12	120210606	120211606	+	RP5-1148A21.3|hela|ENSG00000255857|EE	chr12	120210860	120210888	RBM15|HepG2	28
chr12	120210606	120211606	+	RP5-1148A21.3|hela|ENSG00000255857|EE	chr12	120210941	120210963	HNRNPK|HepG2	22
chr12	120210606	120211606	+	RP5-1148A21.3|hela|ENSG00000255857|EE	chr12	120210604	120210671	PUM2|K562	65
chr12	120210606	120211606	+	RP5-1148A21.3|hela|ENSG00000255857|EE	chr12	120211100	120211154	XRCC6|K562	54
chr12	120210606	120211606	+	RP5-1148A21.3|hela|ENSG00000255857|EE	chr12	120211122	120211149	CSTF2|HepG2	27
chr12	120210606	120211606	+	RP5-1148A21.3|hela|ENSG00000255857|EE	chr12	120211241	120211269	CSTF2|HepG2	28
chr12	120210606	120211606	+	RP5-1148A21.3|hela|ENSG00000255857|EE	chr12	120211045	120211073	DDX24|K562	28
chr12	120210606	120211606	+	RP5-1148A21.3|hela|ENSG00000255857|EE	chr12	120210949	120210962	SAFB2|K562	13
chr12	120210606	120211606	+	RP5-1148A21.3|hela|ENSG00000255857|EE	chr12	120210978	120210989	NOLC1|K562	11
chr12	120210606	120211606	+	RP5-1148A21.3|hela|ENSG00000255857|EE	chr12	120211163	120211191	XRN2|HepG2	28
chr12	120210606	120211606	+	RP5-1148A21.3|hela|ENSG00000255857|EE	chr12	120211041	120211050	HNRNPU|K562	9
chr12	120210606	120211606	+	RP5-1148A21.3|hela|ENSG00000255857|EE	chr12	120211175	120211208	PUS1|K562	33
chr12	120210606	120211606	+	RP5-1148A21.3|hela|ENSG00000255857|EE	chr12	120211373	120211396	SFPQ|HepG2	23
chr12	120210606	120211606	+	RP5-1148A21.3|hela|ENSG00000255857|EE	chr12	120211036	120211068	DGCR8|K562	32
chr12	120210606	120211606	+	RP5-1148A21.3|hela|ENSG00000255857|EE	chr12	120211483	120211505	HNRNPU|K562	22
chr12	120210606	120211606	+	RP5-1148A21.3|hela|ENSG00000255857|EE	chr12	120210660	120210664	EIF3D|HepG2	4
chr12	120210606	120211606	+	RP5-1148A21.3|hela|ENSG00000255857|EE	chr12	120211164	120211194	KHDRBS1|K562	30
chr12	120210606	120211606	+	RP5-1148A21.3|hela|ENSG00000255857|EE	chr12	120210659	120210708	UPF1|K562	49
chr12	120210606	120211606	+	RP5-1148A21.3|hela|ENSG00000255857|EE	chr12	120211257	120211295	HNRNPUL1|K562	38
chr12	120210606	120211606	+	RP5-1148A21.3|hela|ENSG00000255857|EE	chr12	120211265	120211274	IGF2BP1|HepG2	9
chr12	120210606	120211606	+	RP5-1148A21.3|hela|ENSG00000255857|EE	chr12	120210657	120210691	LSM11|HepG2	34
chr12	120210606	120211606	+	RP5-1148A21.3|hela|ENSG00000255857|EE	chr12	120211317	120211365	TBRG4|K562	48
chr12	120210606	120211606	+	RP5-1148A21.3|hela|ENSG00000255857|EE	chr12	120210947	120210979	POLR2G|HepG2	32
chr12	120210606	120211606	+	RP5-1148A21.3|hela|ENSG00000255857|EE	chr12	120211267	120211348	EIF4G1|K562	81
chr12	120210606	120211606	+	RP5-1148A21.3|hela|ENSG00000255857|EE	chr12	120211290	120211324	PPIL4|K562	34
chr12	120210606	120211606	+	RP5-1148A21.3|hela|ENSG00000255857|EE	chr12	120210808	120210828	IGF2BP3|HepG2	20
chr12	120210606	120211606	+	RP5-1148A21.3|hela|ENSG00000255857|EE	chr12	120210856	120210891	CSTF2|HepG2	35
chr12	120210606	120211606	+	RP5-1148A21.3|hela|ENSG00000255857|EE	chr12	120210612	120210633	SAFB2|K562	21
chr12	120210606	120211606	+	RP5-1148A21.3|hela|ENSG00000255857|EE	chr12	120211258	120211300	UPF1|K562	42
chr12	120210606	120211606	+	RP5-1148A21.3|hela|ENSG00000255857|EE	chr12	120210869	120210893	GPKOW|K562	24
chr12	120210606	120211606	+	RP5-1148A21.3|hela|ENSG00000255857|EE	chr12	120210860	120210894	DGCR8|HepG2	34
chr12	120210606	120211606	+	RP5-1148A21.3|hela|ENSG00000255857|EE	chr12	120211060	120211082	UPF1|K562	22
chr12	120210606	120211606	+	RP5-1148A21.3|hela|ENSG00000255857|EE	chr12	120210805	120210839	FAM120A|K562	34
chr12	120210606	120211606	+	RP5-1148A21.3|hela|ENSG00000255857|EE	chr12	120210812	120210833	FAM120A|K562	21
chr12	120210606	120211606	+	RP5-1148A21.3|hela|ENSG00000255857|EE	chr12	120211265	120211295	PRPF8|K562	30
chr12	120210606	120211606	+	RP5-1148A21.3|hela|ENSG00000255857|EE	chr12	120210803	120210838	CSTF2T|K562	35
chr12	120210606	120211606	+	RP5-1148A21.3|hela|ENSG00000255857|EE	chr12	120210839	120210907	LIN28B|HepG2	68
chr12	120210606	120211606	+	RP5-1148A21.3|hela|ENSG00000255857|EE	chr12	120211603	120211654	IGF2BP3|HepG2	3
chr12	120210606	120211606	+	RP5-1148A21.3|hela|ENSG00000255857|EE	chr12	120211341	120211374	ILF3|K562	33
chr12	120210606	120211606	+	RP5-1148A21.3|hela|ENSG00000255857|EE	chr12	120211578	120211587	DDX3X|HepG2	9
chr12	120210606	120211606	+	RP5-1148A21.3|hela|ENSG00000255857|EE	chr12	120211432	120211478	HNRNPM|K562	46
chr12	120210606	120211606	+	RP5-1148A21.3|hela|ENSG00000255857|EE	chr12	120211564	120211584	IGF2BP1|K562	20
chr12	120210606	120211606	+	RP5-1148A21.3|hela|ENSG00000255857|EE	chr12	120210958	120210988	LARP4|K562	30
chr12	120210606	120211606	+	RP5-1148A21.3|hela|ENSG00000255857|EE	chr12	120211549	120211582	EIF4G1|K562	33
chr12	120210606	120211606	+	RP5-1148A21.3|hela|ENSG00000255857|EE	chr12	120211188	120211205	LIN28B|K562	17
chr12	120210606	120211606	+	RP5-1148A21.3|hela|ENSG00000255857|EE	chr12	120210639	120210672	UPF1|K562	33
chr12	120210606	120211606	+	RP5-1148A21.3|hela|ENSG00000255857|EE	chr12	120211298	120211391	IGF2BP1|K562	93
chr12	120210606	120211606	+	RP5-1148A21.3|hela|ENSG00000255857|EE	chr12	120210784	120210798	DDX3X|K562	14
chr12	120210606	120211606	+	RP5-1148A21.3|hela|ENSG00000255857|EE	chr12	120211255	120211321	UPF1|K562	66
chr12	120210606	120211606	+	RP5-1148A21.3|hela|ENSG00000255857|EE	chr12	120210867	120210901	EWSR1|K562	34
chr12	120210606	120211606	+	RP5-1148A21.3|hela|ENSG00000255857|EE	chr12	120210873	120210893	EIF3D|HepG2	20
chr12	120210606	120211606	+	RP5-1148A21.3|hela|ENSG00000255857|EE	chr12	120210864	120210906	NCBP2|K562	42
chr12	120210606	120211606	+	RP5-1148A21.3|hela|ENSG00000255857|EE	chr12	120211099	120211157	UCHL5|K562	58
chr12	120210606	120211606	+	RP5-1148A21.3|hela|ENSG00000255857|EE	chr12	120210817	120210838	BUD13|K562	21
chr12	120210606	120211606	+	RP5-1148A21.3|hela|ENSG00000255857|EE	chr12	120211468	120211496	TIA1|K562	28
chr12	120210606	120211606	+	RP5-1148A21.3|hela|ENSG00000255857|EE	chr12	120210667	120210690	TIA1|K562	23
chr12	120210606	120211606	+	RP5-1148A21.3|hela|ENSG00000255857|EE	chr12	120210742	120210758	YBX3|K562	16
chr12	120210606	120211606	+	RP5-1148A21.3|hela|ENSG00000255857|EE	chr12	120211483	120211510	SFPQ|HepG2	27
chr12	120210606	120211606	+	RP5-1148A21.3|hela|ENSG00000255857|EE	chr12	120210973	120211017	ZNF622|K562	44
chr12	120210606	120211606	+	RP5-1148A21.3|hela|ENSG00000255857|EE	chr12	120210858	120210881	DDX3X|HepG2	23
chr12	120210606	120211606	+	RP5-1148A21.3|hela|ENSG00000255857|EE	chr12	120211329	120211376	LARP4|K562	47
chr12	120210606	120211606	+	RP5-1148A21.3|hela|ENSG00000255857|EE	chr12	120210911	120210963	TIA1|HepG2	52
chr12	120210606	120211606	+	RP5-1148A21.3|hela|ENSG00000255857|EE	chr12	120210861	120210896	FAM120A|HepG2	35
chr12	120210606	120211606	+	RP5-1148A21.3|hela|ENSG00000255857|EE	chr12	120211603	120211652	IGF2BP1|HepG2	3
chr12	120210606	120211606	+	RP5-1148A21.3|hela|ENSG00000255857|EE	chr12	120211266	120211288	SRSF7|K562	22
chr12	120210606	120211606	+	RP5-1148A21.3|hela|ENSG00000255857|EE	chr12	120210586	120210617	DDX55|K562	11
chr12	120210606	120211606	+	RP5-1148A21.3|hela|ENSG00000255857|EE	chr12	120210930	120210954	CSTF2T|K562	24
chr12	120210606	120211606	+	RP5-1148A21.3|hela|ENSG00000255857|EE	chr12	120211262	120211282	ILF3|K562	20
chr12	120210606	120211606	+	RP5-1148A21.3|hela|ENSG00000255857|EE	chr12	120210943	120210967	IGF2BP1|K562	24
chr12	120210606	120211606	+	RP5-1148A21.3|hela|ENSG00000255857|EE	chr12	120211343	120211372	IGF2BP3|HepG2	29
chr12	120210606	120211606	+	RP5-1148A21.3|hela|ENSG00000255857|EE	chr12	120210684	120210714	FAM120A|K562	30
chr12	120210606	120211606	+	RP5-1148A21.3|hela|ENSG00000255857|EE	chr12	120211329	120211363	HNRNPUL1|HepG2	34
chr12	120210606	120211606	+	RP5-1148A21.3|hela|ENSG00000255857|EE	chr12	120211225	120211260	LSM11|HepG2	35
chr12	120210606	120211606	+	RP5-1148A21.3|hela|ENSG00000255857|EE	chr12	120210865	120210875	CSTF2T|HepG2	10
chr12	120210606	120211606	+	RP5-1148A21.3|hela|ENSG00000255857|EE	chr12	120211362	120211385	SBDS|K562	23
chr12	120210606	120211606	+	RP5-1148A21.3|hela|ENSG00000255857|EE	chr12	120210671	120210714	CSTF2T|HepG2	43
chr12	120210606	120211606	+	RP5-1148A21.3|hela|ENSG00000255857|EE	chr12	120210606	120210640	TBRG4|K562	34
chr12	120210606	120211606	+	RP5-1148A21.3|hela|ENSG00000255857|EE	chr12	120210673	120210702	LSM11|K562	29
chr12	120210606	120211606	+	RP5-1148A21.3|hela|ENSG00000255857|EE	chr12	120210677	120210709	TARDBP|K562	32
chr12	120210606	120211606	+	RP5-1148A21.3|hela|ENSG00000255857|EE	chr12	120210922	120210947	HNRNPK|K562	25
chr12	120210606	120211606	+	RP5-1148A21.3|hela|ENSG00000255857|EE	chr12	120211347	120211387	ZRANB2|K562	40
chr12	120210606	120211606	+	RP5-1148A21.3|hela|ENSG00000255857|EE	chr12	120210670	120210681	NKRF|HepG2	11
chr12	120210606	120211606	+	RP5-1148A21.3|hela|ENSG00000255857|EE	chr12	120211255	120211286	DHX30|HepG2	31
chr12	120210606	120211606	+	RP5-1148A21.3|hela|ENSG00000255857|EE	chr12	120210804	120210845	GTF2F1|K562	41
chr12	120210606	120211606	+	RP5-1148A21.3|hela|ENSG00000255857|EE	chr12	120211483	120211503	NONO|K562	20
chr12	120210606	120211606	+	RP5-1148A21.3|hela|ENSG00000255857|EE	chr12	120211347	120211390	TNRC6A|K562	43
chr12	120210606	120211606	+	RP5-1148A21.3|hela|ENSG00000255857|EE	chr12	120210799	120210844	HNRNPK|HepG2	45
chr12	120210606	120211606	+	RP5-1148A21.3|hela|ENSG00000255857|EE	chr12	120210932	120210953	NONO|K562	21
chr12	120210606	120211606	+	RP5-1148A21.3|hela|ENSG00000255857|EE	chr12	120211345	120211376	XPO5|HepG2	31
chr12	120210606	120211606	+	RP5-1148A21.3|hela|ENSG00000255857|EE	chr12	120210655	120210722	FAM120A|K562	67
chr12	120210606	120211606	+	RP5-1148A21.3|hela|ENSG00000255857|EE	chr12	120210617	120210655	CSTF2T|HepG2	38
chr12	120210606	120211606	+	RP5-1148A21.3|hela|ENSG00000255857|EE	chr12	120211154	120211193	IGF2BP2|K562	39
chr12	120210606	120211606	+	RP5-1148A21.3|hela|ENSG00000255857|EE	chr12	120210730	120210855	EIF3H|HepG2	125
chr12	120210606	120211606	+	RP5-1148A21.3|hela|ENSG00000255857|EE	chr12	120210638	120210663	IGF2BP2|K562	25
chr12	120210606	120211606	+	RP5-1148A21.3|hela|ENSG00000255857|EE	chr12	120210857	120210904	DDX55|HepG2	47
chr12	120210606	120211606	+	RP5-1148A21.3|hela|ENSG00000255857|EE	chr12	120211453	120211473	IGF2BP2|K562	20
chr12	120210606	120211606	+	RP5-1148A21.3|hela|ENSG00000255857|EE	chr12	120210930	120210952	HNRNPK|HepG2	22
chr12	120210606	120211606	+	RP5-1148A21.3|hela|ENSG00000255857|EE	chr12	120211332	120211382	IGF2BP1|HepG2	50
chr12	120210606	120211606	+	RP5-1148A21.3|hela|ENSG00000255857|EE	chr12	120210954	120210994	PRPF8|K562	40
chr12	120210606	120211606	+	RP5-1148A21.3|hela|ENSG00000255857|EE	chr12	120211132	120211156	UCHL5|K562	24
chr12	120210606	120211606	+	RP5-1148A21.3|hela|ENSG00000255857|EE	chr12	120211168	120211199	NCBP2|HepG2	31
chr12	120210606	120211606	+	RP5-1148A21.3|hela|ENSG00000255857|EE	chr12	120211265	120211289	CSTF2T|K562	24
chr12	120210606	120211606	+	RP5-1148A21.3|hela|ENSG00000255857|EE	chr12	120211350	120211369	DDX59|HepG2	19
chr12	120210606	120211606	+	RP5-1148A21.3|hela|ENSG00000255857|EE	chr12	120211043	120211077	KHSRP|K562	34
chr12	120210606	120211606	+	RP5-1148A21.3|hela|ENSG00000255857|EE	chr12	120211474	120211504	DKC1|HepG2	30
chr12	120210606	120211606	+	RP5-1148A21.3|hela|ENSG00000255857|EE	chr12	120210801	120210839	LSM11|HepG2	38
chr12	120210606	120211606	+	RP5-1148A21.3|hela|ENSG00000255857|EE	chr12	120211322	120211346	QKI|HepG2	24
chr12	120210606	120211606	+	RP5-1148A21.3|hela|ENSG00000255857|EE	chr12	120211085	120211096	SRSF1|HepG2	11
chr12	120210606	120211606	+	RP5-1148A21.3|hela|ENSG00000255857|EE	chr12	120211273	120211300	EIF3D|HepG2	27
chr12	120210606	120211606	+	RP5-1148A21.3|hela|ENSG00000255857|EE	chr12	120211262	120211287	RBM27|K562	25
chr12	120210606	120211606	+	RP5-1148A21.3|hela|ENSG00000255857|EE	chr12	120210658	120210699	RBFOX2|K562	41
chr12	120210606	120211606	+	RP5-1148A21.3|hela|ENSG00000255857|EE	chr12	120211485	120211515	LIN28B|K562	30
chr12	120210606	120211606	+	RP5-1148A21.3|hela|ENSG00000255857|EE	chr12	120211078	120211088	TROVE2|K562	10
chr12	120210606	120211606	+	RP5-1148A21.3|hela|ENSG00000255857|EE	chr12	120211482	120211504	SUB1|HepG2	22
chr12	120210606	120211606	+	RP5-1148A21.3|hela|ENSG00000255857|EE	chr12	120210868	120210878	SLTM|K562	10
chr12	120210606	120211606	+	RP5-1148A21.3|hela|ENSG00000255857|EE	chr12	120211271	120211289	SUB1|HepG2	18
chr12	120210606	120211606	+	RP5-1148A21.3|hela|ENSG00000255857|EE	chr12	120210940	120210978	SLTM|K562	38
chr12	120210606	120211606	+	RP5-1148A21.3|hela|ENSG00000255857|EE	chr12	120210872	120210896	NOLC1|K562	24
chr12	120210606	120211606	+	RP5-1148A21.3|hela|ENSG00000255857|EE	chr12	120211354	120211398	EIF3D|HepG2	44
chr12	120210606	120211606	+	RP5-1148A21.3|hela|ENSG00000255857|EE	chr12	120210973	120210994	SND1|K562	21
chr12	120210606	120211606	+	RP5-1148A21.3|hela|ENSG00000255857|EE	chr12	120210872	120210886	DDX6|K562	14
chr12	120210606	120211606	+	RP5-1148A21.3|hela|ENSG00000255857|EE	chr12	120211569	120211590	DDX3X|K562	21
chr12	120210606	120211606	+	RP5-1148A21.3|hela|ENSG00000255857|EE	chr12	120210666	120210697	NOLC1|K562	31
chr12	120210606	120211606	+	RP5-1148A21.3|hela|ENSG00000255857|EE	chr12	120210659	120210697	DDX6|HepG2	38
chr12	120210606	120211606	+	RP5-1148A21.3|hela|ENSG00000255857|EE	chr12	120211210	120211236	RPS5|K562	26
chr12	120210606	120211606	+	RP5-1148A21.3|hela|ENSG00000255857|EE	chr12	120211472	120211490	U2AF1|K562	18
chr12	120210606	120211606	+	RP5-1148A21.3|hela|ENSG00000255857|EE	chr12	120211158	120211191	IGF2BP2|K562	33
chr12	120210606	120211606	+	RP5-1148A21.3|hela|ENSG00000255857|EE	chr12	120211173	120211196	UCHL5|HepG2	23
chr12	120210606	120211606	+	RP5-1148A21.3|hela|ENSG00000255857|EE	chr12	120211252	120211284	TIA1|K562	32
chr12	120210606	120211606	+	RP5-1148A21.3|hela|ENSG00000255857|EE	chr12	120211097	120211153	ZNF622|K562	56
chr12	120210606	120211606	+	RP5-1148A21.3|hela|ENSG00000255857|EE	chr12	120211178	120211198	DDX55|K562	20
chr12	120210606	120211606	+	RP5-1148A21.3|hela|ENSG00000255857|EE	chr12	120210797	120210826	RBFOX2|K562	29
chr12	120210606	120211606	+	RP5-1148A21.3|hela|ENSG00000255857|EE	chr12	120210855	120210884	XRN2|HepG2	29
chr12	120210606	120211606	+	RP5-1148A21.3|hela|ENSG00000255857|EE	chr12	120211256	120211290	U2AF1|K562	34
chr12	120210606	120211606	+	RP5-1148A21.3|hela|ENSG00000255857|EE	chr12	120211555	120211600	YBX3|K562	45
chr12	120210606	120211606	+	RP5-1148A21.3|hela|ENSG00000255857|EE	chr12	120210787	120210855	FTO|K562	68
chr12	120210606	120211606	+	RP5-1148A21.3|hela|ENSG00000255857|EE	chr12	120210659	120210704	RBM27|K562	45
chr12	120210606	120211606	+	RP5-1148A21.3|hela|ENSG00000255857|EE	chr12	120210812	120210843	YBX3|K562	31
chr12	120210606	120211606	+	RP5-1148A21.3|hela|ENSG00000255857|EE	chr12	120210954	120210996	RBM15|HepG2	42
chr12	120210606	120211606	+	RP5-1148A21.3|hela|ENSG00000255857|EE	chr12	120210877	120210913	AUH|HepG2	36
chr12	120210606	120211606	+	RP5-1148A21.3|hela|ENSG00000255857|EE	chr12	120211117	120211151	RBFOX2|K562	34
chr12	120210606	120211606	+	RP5-1148A21.3|hela|ENSG00000255857|EE	chr12	120211486	120211497	HNRNPA1|HepG2	11
chr12	120210606	120211606	+	RP5-1148A21.3|hela|ENSG00000255857|EE	chr12	120210734	120210770	GEMIN5|K562	36
chr12	120210606	120211606	+	RP5-1148A21.3|hela|ENSG00000255857|EE	chr12	120210962	120210991	AKAP8L|K562	29
chr12	120210606	120211606	+	RP5-1148A21.3|hela|ENSG00000255857|EE	chr12	120211040	120211079	PTBP1|K562	39
chr12	120210606	120211606	+	RP5-1148A21.3|hela|ENSG00000255857|EE	chr12	120210927	120210957	HNRNPL|K562	30
chr12	120210606	120211606	+	RP5-1148A21.3|hela|ENSG00000255857|EE	chr12	120211115	120211147	IGF2BP3|HepG2	32
chr12	120210606	120211606	+	RP5-1148A21.3|hela|ENSG00000255857|EE	chr12	120210785	120210855	EIF3H|HepG2	70
chr12	120210606	120211606	+	RP5-1148A21.3|hela|ENSG00000255857|EE	chr12	120211125	120211151	NOLC1|K562	26
chr12	120210606	120211606	+	RP5-1148A21.3|hela|ENSG00000255857|EE	chr12	120210686	120210712	ZNF622|K562	26
chr12	120210606	120211606	+	RP5-1148A21.3|hela|ENSG00000255857|EE	chr12	120211298	120211311	SMNDC1|K562	13
chr12	120210606	120211606	+	RP5-1148A21.3|hela|ENSG00000255857|EE	chr12	120211599	120211662	IGF2BP1|K562	7
chr12	120210606	120211606	+	RP5-1148A21.3|hela|ENSG00000255857|EE	chr12	120210686	120210718	NKRF|HepG2	32
chr12	120210606	120211606	+	RP5-1148A21.3|hela|ENSG00000255857|EE	chr12	120211304	120211396	SND1|K562	92
chr12	120210606	120211606	+	RP5-1148A21.3|hela|ENSG00000255857|EE	chr12	120210592	120210616	SUPV3L1|HepG2	10
chr12	120210606	120211606	+	RP5-1148A21.3|hela|ENSG00000255857|EE	chr12	120211259	120211293	RBM5|HepG2	34
chr12	120210606	120211606	+	RP5-1148A21.3|hela|ENSG00000255857|EE	chr12	120211275	120211295	YWHAG|K562	20
chr12	120210606	120211606	+	RP5-1148A21.3|hela|ENSG00000255857|EE	chr12	120211120	120211153	CPSF6|K562	33
chr12	120210606	120211606	+	RP5-1148A21.3|hela|ENSG00000255857|EE	chr12	120210705	120210738	U2AF1|HepG2	33
chr12	120210606	120211606	+	RP5-1148A21.3|hela|ENSG00000255857|EE	chr12	120210914	120210937	LIN28B|HepG2	23
chr12	120210606	120211606	+	RP5-1148A21.3|hela|ENSG00000255857|EE	chr12	120211155	120211204	FAM120A|K562	49
chr12	120210606	120211606	+	RP5-1148A21.3|hela|ENSG00000255857|EE	chr12	120211371	120211393	SAFB2|K562	22
chr12	120210606	120211606	+	RP5-1148A21.3|hela|ENSG00000255857|EE	chr12	120210684	120210714	MTPAP|K562	30
chr12	120210606	120211606	+	RP5-1148A21.3|hela|ENSG00000255857|EE	chr12	120211473	120211480	LSM11|HepG2	7
chr12	120210606	120211606	+	RP5-1148A21.3|hela|ENSG00000255857|EE	chr12	120211473	120211494	IGF2BP2|K562	21
chr12	120210606	120211606	+	RP5-1148A21.3|hela|ENSG00000255857|EE	chr12	120210788	120210878	DGCR8|K562	90
chr12	120210606	120211606	+	RP5-1148A21.3|hela|ENSG00000255857|EE	chr12	120210899	120210977	PTBP1|HEK293T	78
chr12	120210606	120211606	+	RP5-1148A21.3|hela|ENSG00000255857|EE	chr12	120210953	120210978	UPF1|K562	25
chr12	120210606	120211606	+	RP5-1148A21.3|hela|ENSG00000255857|EE	chr12	120210740	120210764	UPF1|K562	24
chr12	120210606	120211606	+	RP5-1148A21.3|hela|ENSG00000255857|EE	chr12	120210941	120210983	HNRNPK|K562	42
chr12	120210606	120211606	+	RP5-1148A21.3|hela|ENSG00000255857|EE	chr12	120211477	120211497	ELAVL1|HEK293	20
chr12	120210606	120211606	+	RP5-1148A21.3|hela|ENSG00000255857|EE	chr12	120211119	120211144	NOLC1|HepG2	25
chr12	120210606	120211606	+	RP5-1148A21.3|hela|ENSG00000255857|EE	chr12	120211237	120211270	DHX30|HepG2	33
chr12	120210606	120211606	+	RP5-1148A21.3|hela|ENSG00000255857|EE	chr12	120211159	120211207	FAM120A|K562	48
chr12	120210606	120211606	+	RP5-1148A21.3|hela|ENSG00000255857|EE	chr12	120210612	120210708	HNRNPU|HepG2	96
chr12	120210606	120211606	+	RP5-1148A21.3|hela|ENSG00000255857|EE	chr12	120211316	120211357	TBRG4|K562	41
chr12	120210606	120211606	+	RP5-1148A21.3|hela|ENSG00000255857|EE	chr12	120210668	120210691	SRSF1|K562	23
chr12	120210606	120211606	+	RP5-1148A21.3|hela|ENSG00000255857|EE	chr12	120211326	120211377	PTBP1PTBP2|HeLa	51
chr12	120210606	120211606	+	RP5-1148A21.3|hela|ENSG00000255857|EE	chr12	120210813	120210838	HNRNPU|HepG2	25
chr12	120210606	120211606	+	RP5-1148A21.3|hela|ENSG00000255857|EE	chr12	120210740	120210770	SRSF1|K562	30
chr12	120210606	120211606	+	RP5-1148A21.3|hela|ENSG00000255857|EE	chr12	120210858	120210888	FAM120A|K562	30
chr12	120210606	120211606	+	RP5-1148A21.3|hela|ENSG00000255857|EE	chr12	120211480	120211494	IGF2BP1|K562	14
chr12	120210606	120211606	+	RP5-1148A21.3|hela|ENSG00000255857|EE	chr12	120211092	120211159	FAM120A|K562	67
chr12	120210606	120211606	+	RP5-1148A21.3|hela|ENSG00000255857|EE	chr12	120210823	120210892	DROSHA|K562	69
chr12	120210606	120211606	+	RP5-1148A21.3|hela|ENSG00000255857|EE	chr12	120210748	120210763	RBFOX2|K562	15
chr12	120210606	120211606	+	RP5-1148A21.3|hela|ENSG00000255857|EE	chr12	120210663	120210686	U2AF1|HepG2	23
chr12	120210606	120211606	+	RP5-1148A21.3|hela|ENSG00000255857|EE	chr12	120211171	120211199	ILF3|K562	28
chr12	120210606	120211606	+	RP5-1148A21.3|hela|ENSG00000255857|EE	chr12	120210766	120210799	DROSHA|K562	33
chr12	120210606	120211606	+	RP5-1148A21.3|hela|ENSG00000255857|EE	chr12	120211476	120211509	HNRNPC|HepG2	33
chr12	120210606	120211606	+	RP5-1148A21.3|hela|ENSG00000255857|EE	chr12	120210859	120210894	IGF2BP3|HepG2	35
chr12	120210606	120211606	+	RP5-1148A21.3|hela|ENSG00000255857|EE	chr12	120210783	120210836	DDX55|K562	53
chr12	120210606	120211606	+	RP5-1148A21.3|hela|ENSG00000255857|EE	chr12	120211603	120211655	HNRNPM|K562	3
chr12	120210606	120211606	+	RP5-1148A21.3|hela|ENSG00000255857|EE	chr12	120210982	120211013	DROSHA|K562	31
chr12	120210606	120211606	+	RP5-1148A21.3|hela|ENSG00000255857|EE	chr12	120211250	120211296	FAM120A|K562	46
chr12	120210606	120211606	+	RP5-1148A21.3|hela|ENSG00000255857|EE	chr12	120211357	120211389	SUB1|HepG2	32
chr12	120210606	120211606	+	RP5-1148A21.3|hela|ENSG00000255857|EE	chr12	120211139	120211171	HNRNPU|HepG2	32
chr12	120210606	120211606	+	RP5-1148A21.3|hela|ENSG00000255857|EE	chr12	120210952	120210989	METAP2|K562	37
chr12	120210606	120211606	+	RP5-1148A21.3|hela|ENSG00000255857|EE	chr12	120211163	120211197	DDX6|K562	34
chr12	120210606	120211606	+	RP5-1148A21.3|hela|ENSG00000255857|EE	chr12	120211034	120211057	EIF3D|HepG2	23
chr12	120210606	120211606	+	RP5-1148A21.3|hela|ENSG00000255857|EE	chr12	120211365	120211385	FAM120A|K562	20
chr12	120210606	120211606	+	RP5-1148A21.3|hela|ENSG00000255857|EE	chr12	120211170	120211200	LARP4|HepG2	30
chr12	120210606	120211606	+	RP5-1148A21.3|hela|ENSG00000255857|EE	chr12	120211604	120211659	IGF2BP1|HepG2	2
chr12	120210606	120211606	+	RP5-1148A21.3|hela|ENSG00000255857|EE	chr12	120211255	120211308	DDX55|K562	53
chr12	120210606	120211606	+	RP5-1148A21.3|hela|ENSG00000255857|EE	chr12	120211368	120211384	GTF2F1|HepG2	16
chr12	120210606	120211606	+	RP5-1148A21.3|hela|ENSG00000255857|EE	chr12	120211057	120211099	BUD13|K562	42
chr12	120210606	120211606	+	RP5-1148A21.3|hela|ENSG00000255857|EE	chr12	120210655	120210701	FAM120A|HepG2	46
chr12	120210606	120211606	+	RP5-1148A21.3|hela|ENSG00000255857|EE	chr12	120210667	120210698	KHDRBS1|K562	31
chr12	120210606	120211606	+	RP5-1148A21.3|hela|ENSG00000255857|EE	chr12	120211126	120211180	RBM15|HepG2	54
chr12	120210606	120211606	+	RP5-1148A21.3|hela|ENSG00000255857|EE	chr12	120210810	120210847	DHX30|K562	37
chr12	120210606	120211606	+	RP5-1148A21.3|hela|ENSG00000255857|EE	chr12	120211115	120211142	DDX59|HepG2	27
chr12	120210606	120211606	+	RP5-1148A21.3|hela|ENSG00000255857|EE	chr12	120210608	120210652	DDX6|K562	44
chr12	120210606	120211606	+	RP5-1148A21.3|hela|ENSG00000255857|EE	chr12	120211267	120211288	SND1|HepG2	21
chr12	120210606	120211606	+	RP5-1148A21.3|hela|ENSG00000255857|EE	chr12	120211335	120211358	U2AF2|HepG2	23
chr12	120210606	120211606	+	RP5-1148A21.3|hela|ENSG00000255857|EE	chr12	120210869	120210875	EIF3D|HepG2	6
chr12	120210606	120211606	+	RP5-1148A21.3|hela|ENSG00000255857|EE	chr12	120211270	120211286	PPIL4|K562	16
chr12	120210606	120211606	+	RP5-1148A21.3|hela|ENSG00000255857|EE	chr12	120211106	120211140	AGGF1|K562	34
chr12	120210606	120211606	+	RP5-1148A21.3|hela|ENSG00000255857|EE	chr12	120210646	120210704	HNRNPC|HepG2	58
chr12	120210606	120211606	+	RP5-1148A21.3|hela|ENSG00000255857|EE	chr12	120211123	120211161	RBM15|HepG2	38
chr12	120210606	120211606	+	RP5-1148A21.3|hela|ENSG00000255857|EE	chr12	120211057	120211086	CPSF6|K562	29
chr12	120210606	120211606	+	RP5-1148A21.3|hela|ENSG00000255857|EE	chr12	120211127	120211138	TROVE2|K562	11
chr12	120210606	120211606	+	RP5-1148A21.3|hela|ENSG00000255857|EE	chr12	120211364	120211385	SUPV3L1|HepG2	21
chr12	120210606	120211606	+	RP5-1148A21.3|hela|ENSG00000255857|EE	chr12	120211362	120211384	SRSF1|K562	22
chr12	120210606	120211606	+	RP5-1148A21.3|hela|ENSG00000255857|EE	chr12	120210628	120210656	PTBP1|K562	28
chr12	120210606	120211606	+	RP5-1148A21.3|hela|ENSG00000255857|EE	chr12	120211307	120211339	NKRF|HepG2	32
chr12	120210606	120211606	+	RP5-1148A21.3|hela|ENSG00000255857|EE	chr12	120211349	120211354	SRSF9|HepG2	5
chr12	120210606	120211606	+	RP5-1148A21.3|hela|ENSG00000255857|EE	chr12	120211332	120211424	DDX55|HepG2	92
chr12	120210606	120211606	+	RP5-1148A21.3|hela|ENSG00000255857|EE	chr12	120210663	120210697	HNRNPM|K562	34
chr12	120210606	120211606	+	RP5-1148A21.3|hela|ENSG00000255857|EE	chr12	120211141	120211190	DDX3X|HepG2	49
chr12	120210606	120211606	+	RP5-1148A21.3|hela|ENSG00000255857|EE	chr12	120210957	120210970	IGF2BP1|K562	13
chr12	120210606	120211606	+	RP5-1148A21.3|hela|ENSG00000255857|EE	chr12	120211373	120211397	SUB1|HepG2	24
chr12	120210606	120211606	+	RP5-1148A21.3|hela|ENSG00000255857|EE	chr12	120211284	120211309	PUS1|K562	25
chr12	120210606	120211606	+	RP5-1148A21.3|hela|ENSG00000255857|EE	chr12	120211052	120211079	IGF2BP3|HepG2	27
chr12	120210606	120211606	+	RP5-1148A21.3|hela|ENSG00000255857|EE	chr12	120211266	120211271	SUB1|HepG2	5
chr12	120210606	120211606	+	RP5-1148A21.3|hela|ENSG00000255857|EE	chr12	120211300	120211389	IGF2BP1|K562	89
chr12	120210606	120211606	+	RP5-1148A21.3|hela|ENSG00000255857|EE	chr12	120210860	120210891	TRA2A|K562	31
chr12	120210606	120211606	+	RP5-1148A21.3|hela|ENSG00000255857|EE	chr12	120211468	120211492	FAM120A|HepG2	24
chr12	120210606	120211606	+	RP5-1148A21.3|hela|ENSG00000255857|EE	chr12	120210940	120210963	U2AF2|HepG2	23
chr12	120210606	120211606	+	RP5-1148A21.3|hela|ENSG00000255857|EE	chr12	120211454	120211479	SLTM|K562	25
chr12	120210606	120211606	+	RP5-1148A21.3|hela|ENSG00000255857|EE	chr12	120211127	120211179	TIA1|K562	52
chr12	120210606	120211606	+	RP5-1148A21.3|hela|ENSG00000255857|EE	chr12	120210912	120210945	BUD13|HepG2	33
chr12	120210606	120211606	+	RP5-1148A21.3|hela|ENSG00000255857|EE	chr12	120210853	120210892	XRN2|HepG2	39
chr12	120210606	120211606	+	RP5-1148A21.3|hela|ENSG00000255857|EE	chr12	120210901	120210933	HNRNPA1|HepG2	32
chr12	120210606	120211606	+	RP5-1148A21.3|hela|ENSG00000255857|EE	chr12	120211551	120211583	KHDRBS1|K562	32
chr12	120210606	120211606	+	RP5-1148A21.3|hela|ENSG00000255857|EE	chr12	120210645	120210664	HNRNPU|K562	19
chr12	120210606	120211606	+	RP5-1148A21.3|hela|ENSG00000255857|EE	chr12	120210869	120210891	MTPAP|K562	22
chr12	120210606	120211606	+	RP5-1148A21.3|hela|ENSG00000255857|EE	chr12	120211358	120211379	DGCR8|HepG2	21
chr12	120210606	120211606	+	RP5-1148A21.3|hela|ENSG00000255857|EE	chr12	120210866	120210906	UPF1|K562	40
chr12	120210606	120211606	+	RP5-1148A21.3|hela|ENSG00000255857|EE	chr12	120210864	120210898	U2AF1|K562	34
chr12	120210606	120211606	+	RP5-1148A21.3|hela|ENSG00000255857|EE	chr12	120211145	120211180	ZNF622|K562	35
chr12	120210606	120211606	+	RP5-1148A21.3|hela|ENSG00000255857|EE	chr12	120211347	120211380	U2AF1|K562	33
chr12	120210606	120211606	+	RP5-1148A21.3|hela|ENSG00000255857|EE	chr12	120210657	120210715	TAF15|HepG2	58
chr12	120210606	120211606	+	RP5-1148A21.3|hela|ENSG00000255857|EE	chr12	120211116	120211147	PPIL4|K562	31
chr12	120210606	120211606	+	RP5-1148A21.3|hela|ENSG00000255857|EE	chr12	120211599	120211652	IGF2BP2|K562	7
chr12	120210606	120211606	+	RP5-1148A21.3|hela|ENSG00000255857|EE	chr12	120211509	120211557	IGF2BP3|HEK293	48
chr12	120210606	120211606	+	RP5-1148A21.3|hela|ENSG00000255857|EE	chr12	120211335	120211345	XPO5|HepG2	10
chr12	120210606	120211606	+	RP5-1148A21.3|hela|ENSG00000255857|EE	chr12	120210922	120210948	IGF2BP1|HepG2	26
chr12	120210606	120211606	+	RP5-1148A21.3|hela|ENSG00000255857|EE	chr12	120211311	120211366	TAF15|K562	55
chr12	120210606	120211606	+	RP5-1148A21.3|hela|ENSG00000255857|EE	chr12	120210804	120210909	LSM11|HepG2	105
chr12	120210606	120211606	+	RP5-1148A21.3|hela|ENSG00000255857|EE	chr12	120211466	120211501	DDX3X|K562	35
chr12	120210606	120211606	+	RP5-1148A21.3|hela|ENSG00000255857|EE	chr12	120210629	120210673	YBX3|K562	44
chr12	120210606	120211606	+	RP5-1148A21.3|hela|ENSG00000255857|EE	chr12	120211069	120211080	YBX3|K562	11
chr12	120210606	120211606	+	RP5-1148A21.3|hela|ENSG00000255857|EE	chr12	120211562	120211584	DDX3X|K562	22
chr12	120210606	120211606	+	RP5-1148A21.3|hela|ENSG00000255857|EE	chr12	120210634	120210648	IGF2BP3|HepG2	14
chr12	120210606	120211606	+	RP5-1148A21.3|hela|ENSG00000255857|EE	chr12	120211244	120211287	AUH|HepG2	43
chr12	120210606	120211606	+	RP5-1148A21.3|hela|ENSG00000255857|EE	chr12	120211388	120211400	FASTKD2|K562	12
chr12	120210606	120211606	+	RP5-1148A21.3|hela|ENSG00000255857|EE	chr12	120211333	120211362	RPS5|K562	29
chr12	120210606	120211606	+	RP5-1148A21.3|hela|ENSG00000255857|EE	chr12	120211179	120211203	TROVE2|HepG2	24
chr12	120210606	120211606	+	RP5-1148A21.3|hela|ENSG00000255857|EE	chr12	120211481	120211498	NKRF|HepG2	17
chr12	120210606	120211606	+	RP5-1148A21.3|hela|ENSG00000255857|EE	chr12	120210963	120210992	HNRNPU|HepG2	29
chr12	120210606	120211606	+	RP5-1148A21.3|hela|ENSG00000255857|EE	chr12	120211027	120211037	LARP4|K562	10
chr12	120210606	120211606	+	RP5-1148A21.3|hela|ENSG00000255857|EE	chr12	120210692	120210737	NCBP2|K562	45
chr12	120210606	120211606	+	RP5-1148A21.3|hela|ENSG00000255857|EE	chr12	120210563	120210643	PUM2|K562	37
chr12	120210606	120211606	+	RP5-1148A21.3|hela|ENSG00000255857|EE	chr12	120210801	120210830	HNRNPA1|HepG2	29
chr12	120210606	120211606	+	RP5-1148A21.3|hela|ENSG00000255857|EE	chr12	120210681	120210699	DDX55|HepG2	18
chr12	120210606	120211606	+	RP5-1148A21.3|hela|ENSG00000255857|EE	chr12	120211308	120211334	RBFOX2|K562	26
chr12	120210606	120211606	+	RP5-1148A21.3|hela|ENSG00000255857|EE	chr12	120211370	120211397	AGGF1|K562	27
chr12	120210606	120211606	+	RP5-1148A21.3|hela|ENSG00000255857|EE	chr12	120211265	120211289	RPS5|K562	24
chr12	120210606	120211606	+	RP5-1148A21.3|hela|ENSG00000255857|EE	chr12	120211363	120211395	FASTKD2|K562	32
chr12	120210606	120211606	+	RP5-1148A21.3|hela|ENSG00000255857|EE	chr12	120211483	120211500	RPS5|K562	17
chr12	120210606	120211606	+	RP5-1148A21.3|hela|ENSG00000255857|EE	chr12	120211344	120211391	TIA1|K562	47
chr12	120210606	120211606	+	RP5-1148A21.3|hela|ENSG00000255857|EE	chr12	120210922	120210956	GRWD1|HepG2	34
chr12	120210606	120211606	+	RP5-1148A21.3|hela|ENSG00000255857|EE	chr12	120210726	120210755	EIF3H|HepG2	29
chr12	120210606	120211606	+	RP5-1148A21.3|hela|ENSG00000255857|EE	chr12	120211147	120211181	GNL3|K562	34
chr12	120210606	120211606	+	RP5-1148A21.3|hela|ENSG00000255857|EE	chr12	120210654	120210693	XRN2|K562	39
chr12	120210606	120211606	+	RP5-1148A21.3|hela|ENSG00000255857|EE	chr12	120211605	120211653	IGF2BP3|HepG2	1
chr12	120210606	120211606	+	RP5-1148A21.3|hela|ENSG00000255857|EE	chr12	120211477	120211502	NCBP2|K562	25
chr12	120210606	120211606	+	RP5-1148A21.3|hela|ENSG00000255857|EE	chr12	120210614	120210655	LARP4|HepG2	41
chr12	120210606	120211606	+	RP5-1148A21.3|hela|ENSG00000255857|EE	chr12	120211352	120211399	TIA1|HepG2	47
chr12	120210606	120211606	+	RP5-1148A21.3|hela|ENSG00000255857|EE	chr12	120211119	120211147	KHSRP|K562	28
chr12	120210606	120211606	+	RP5-1148A21.3|hela|ENSG00000255857|EE	chr12	120211264	120211329	KHDRBS1|K562	65
chr12	120210606	120211606	+	RP5-1148A21.3|hela|ENSG00000255857|EE	chr12	120210678	120210680	PTBP1|K562	2
chr12	120210606	120211606	+	RP5-1148A21.3|hela|ENSG00000255857|EE	chr12	120211026	120211080	GRWD1|HepG2	54
chr12	120210606	120211606	+	RP5-1148A21.3|hela|ENSG00000255857|EE	chr12	120211457	120211491	IGF2BP2|K562	34
chr12	120210606	120211606	+	RP5-1148A21.3|hela|ENSG00000255857|EE	chr12	120211274	120211318	LSM11|HepG2	44
chr12	120210606	120211606	+	RP5-1148A21.3|hela|ENSG00000255857|EE	chr12	120211345	120211388	FAM120A|K562	43
chr12	120210606	120211606	+	RP5-1148A21.3|hela|ENSG00000255857|EE	chr12	120211457	120211514	AGGF1|HepG2	57
chr12	120210606	120211606	+	RP5-1148A21.3|hela|ENSG00000255857|EE	chr12	120210922	120210944	LSM11|K562	22
chr12	120210606	120211606	+	RP5-1148A21.3|hela|ENSG00000255857|EE	chr12	120211375	120211395	HNRNPC|HepG2	20
chr12	120210606	120211606	+	RP5-1148A21.3|hela|ENSG00000255857|EE	chr12	120210731	120210815	CDC40|HepG2	84
chr12	120210606	120211606	+	RP5-1148A21.3|hela|ENSG00000255857|EE	chr12	120211266	120211302	TIA1|HepG2	36
chr12	120210606	120211606	+	RP5-1148A21.3|hela|ENSG00000255857|EE	chr12	120211187	120211196	HNRNPC|HepG2	9
chr12	120210606	120211606	+	RP5-1148A21.3|hela|ENSG00000255857|EE	chr12	120210907	120210930	PRPF8|K562	23
chr12	120210606	120211606	+	RP5-1148A21.3|hela|ENSG00000255857|EE	chr12	120210744	120210752	U2AF2|K562	8
chr12	120210606	120211606	+	RP5-1148A21.3|hela|ENSG00000255857|EE	chr12	120211469	120211477	NCBP2|K562	8
chr12	120210606	120211606	+	RP5-1148A21.3|hela|ENSG00000255857|EE	chr12	120210802	120210841	METAP2|K562	39
chr12	120210606	120211606	+	RP5-1148A21.3|hela|ENSG00000255857|EE	chr12	120211472	120211499	TIA1|K562	27
chr12	120210606	120211606	+	RP5-1148A21.3|hela|ENSG00000255857|EE	chr12	120210929	120210982	XRN2|HepG2	53
chr12	120210606	120211606	+	RP5-1148A21.3|hela|ENSG00000255857|EE	chr12	120210933	120210948	IGF2BP1|HepG2	15
chr12	120210606	120211606	+	RP5-1148A21.3|hela|ENSG00000255857|EE	chr12	120210766	120210802	AUH|HepG2	36
chr12	120210606	120211606	+	RP5-1148A21.3|hela|ENSG00000255857|EE	chr12	120210799	120210846	POLR2G|HepG2	47
chr12	120210606	120211606	+	RP5-1148A21.3|hela|ENSG00000255857|EE	chr12	120211467	120211502	AGGF1|K562	35
chr12	120210606	120211606	+	RP5-1148A21.3|hela|ENSG00000255857|EE	chr12	120211350	120211384	UCHL5|K562	34
chr12	120210606	120211606	+	RP5-1148A21.3|hela|ENSG00000255857|EE	chr12	120211130	120211193	HNRNPU|K562	63
chr12	120210606	120211606	+	RP5-1148A21.3|hela|ENSG00000255857|EE	chr12	120211132	120211142	DDX3X|HepG2	10
chr12	120210606	120211606	+	RP5-1148A21.3|hela|ENSG00000255857|EE	chr12	120210803	120210879	UPF1|K562	76
chr12	120210606	120211606	+	RP5-1148A21.3|hela|ENSG00000255857|EE	chr12	120211334	120211367	XPO5|HepG2	33
chr12	120210606	120211606	+	RP5-1148A21.3|hela|ENSG00000255857|EE	chr12	120211250	120211291	IGF2BP2|K562	41
chr12	120210606	120211606	+	RP5-1148A21.3|hela|ENSG00000255857|EE	chr12	120211484	120211504	GTF2F1|K562	20
chr12	120210606	120211606	+	RP5-1148A21.3|hela|ENSG00000255857|EE	chr12	120210867	120210889	DDX59|HepG2	22
chr12	120210606	120211606	+	RP5-1148A21.3|hela|ENSG00000255857|EE	chr12	120210565	120210610	AGGF1|K562	4
chr12	120210606	120211606	+	RP5-1148A21.3|hela|ENSG00000255857|EE	chr12	120211350	120211377	LSM11|HepG2	27
chr12	120210606	120211606	+	RP5-1148A21.3|hela|ENSG00000255857|EE	chr12	120211350	120211377	NCBP2|K562	27
chr12	120210606	120211606	+	RP5-1148A21.3|hela|ENSG00000255857|EE	chr12	120210931	120210955	ILF3|K562	24
chr12	120210606	120211606	+	RP5-1148A21.3|hela|ENSG00000255857|EE	chr12	120211273	120211300	LSM11|K562	27
chr12	120210606	120211606	+	RP5-1148A21.3|hela|ENSG00000255857|EE	chr12	120211494	120211516	LIN28B|K562	22
chr12	120210606	120211606	+	RP5-1148A21.3|hela|ENSG00000255857|EE	chr12	120210738	120210753	FAM120A|HepG2	15
chr12	120210606	120211606	+	RP5-1148A21.3|hela|ENSG00000255857|EE	chr12	120211043	120211083	IGF2BP2|K562	40
chr12	120210606	120211606	+	RP5-1148A21.3|hela|ENSG00000255857|EE	chr12	120211596	120211705	SND1|K562	10
chr12	120210606	120211606	+	RP5-1148A21.3|hela|ENSG00000255857|EE	chr12	120211473	120211505	PPIL4|K562	32
chr12	120210606	120211606	+	RP5-1148A21.3|hela|ENSG00000255857|EE	chr12	120211463	120211515	TAF15|HepG2	52
chr12	120210606	120211606	+	RP5-1148A21.3|hela|ENSG00000255857|EE	chr12	120210677	120210692	EIF3D|HepG2	15
chr12	120210606	120211606	+	RP5-1148A21.3|hela|ENSG00000255857|EE	chr12	120211116	120211149	XPO5|HepG2	33
chr12	120210606	120211606	+	RP5-1148A21.3|hela|ENSG00000255857|EE	chr12	120211268	120211297	PTBP1|K562	29
chr12	120210606	120211606	+	RP5-1148A21.3|hela|ENSG00000255857|EE	chr12	120210933	120210977	AGGF1|K562	44
chr12	120210606	120211606	+	RP5-1148A21.3|hela|ENSG00000255857|EE	chr12	120211341	120211377	GRSF1|HepG2	36
chr12	120210606	120211606	+	RP5-1148A21.3|hela|ENSG00000255857|EE	chr12	120211275	120211279	PCBP2|HepG2	4
chr12	120210606	120211606	+	RP5-1148A21.3|hela|ENSG00000255857|EE	chr12	120210772	120210782	TBRG4|HepG2	10
chr12	120210606	120211606	+	RP5-1148A21.3|hela|ENSG00000255857|EE	chr12	120210954	120210977	HNRNPK|HepG2	23
chr12	120210606	120211606	+	RP5-1148A21.3|hela|ENSG00000255857|EE	chr12	120211167	120211201	PTBP1|HepG2	34
chr12	120210606	120211606	+	RP5-1148A21.3|hela|ENSG00000255857|EE	chr12	120210814	120210843	DDX3X|K562	29
chr12	120210606	120211606	+	RP5-1148A21.3|hela|ENSG00000255857|EE	chr12	120211043	120211052	ILF3|K562	9
chr12	120210606	120211606	+	RP5-1148A21.3|hela|ENSG00000255857|EE	chr12	120211244	120211290	TIA1|K562	46
chr12	120210606	120211606	+	RP5-1148A21.3|hela|ENSG00000255857|EE	chr12	120210789	120210842	FTO|K562	53
chr12	120210606	120211606	+	RP5-1148A21.3|hela|ENSG00000255857|EE	chr12	120210662	120210696	DDX59|HepG2	34
chr12	120210606	120211606	+	RP5-1148A21.3|hela|ENSG00000255857|EE	chr12	120211128	120211144	AGGF1|HepG2	16
chr12	120210606	120211606	+	RP5-1148A21.3|hela|ENSG00000255857|EE	chr12	120211092	120211129	CDC40|HepG2	37
chr17	5425799	5426799	+	RP5-1148A21.3|hela|ENSG00000129197|EE	chr17	5426233	5426277	PUM2|K562	44
chr17	5425799	5426799	+	RP5-1148A21.3|hela|ENSG00000129197|EE	chr17	5426489	5426513	HNRNPA1|HepG2	24
chr17	5425799	5426799	+	RP5-1148A21.3|hela|ENSG00000129197|EE	chr17	5425922	5425942	TAF15|HepG2	20
chr17	5425799	5426799	+	RP5-1148A21.3|hela|ENSG00000129197|EE	chr17	5426241	5426312	XPO5|HepG2	71
chr17	5425799	5426799	+	RP5-1148A21.3|hela|ENSG00000129197|EE	chr17	5426001	5426067	PPIG|HepG2	66
chr17	5425799	5426799	+	RP5-1148A21.3|hela|ENSG00000129197|EE	chr17	5426182	5426210	DDX42|K562	28
chr17	5425799	5426799	+	RP5-1148A21.3|hela|ENSG00000129197|EE	chr17	5426267	5426304	HNRNPM|K562	37
chr17	5425799	5426799	+	RP5-1148A21.3|hela|ENSG00000129197|EE	chr17	5426330	5426342	CDC40|HepG2	12
chr17	5425799	5426799	+	RP5-1148A21.3|hela|ENSG00000129197|EE	chr17	5426178	5426218	PRPF8|HepG2	40
chr17	5425799	5426799	+	RP5-1148A21.3|hela|ENSG00000129197|EE	chr17	5425964	5426001	PPIG|HepG2	37
chr17	5425799	5426799	+	RP5-1148A21.3|hela|ENSG00000129197|EE	chr17	5426238	5426302	GRWD1|HepG2	64
chr17	5425799	5426799	+	RP5-1148A21.3|hela|ENSG00000129197|EE	chr17	5425905	5425936	FXR1|K562	31
chr17	5425799	5426799	+	RP5-1148A21.3|hela|ENSG00000129197|EE	chr17	5425943	5426002	BUD13|K562	59
chr17	5425799	5426799	+	RP5-1148A21.3|hela|ENSG00000129197|EE	chr17	5426173	5426213	SMNDC1|K562	40
chr17	5425799	5426799	+	RP5-1148A21.3|hela|ENSG00000129197|EE	chr17	5425883	5425911	CSTF2T|HepG2	28
chr17	5425799	5426799	+	RP5-1148A21.3|hela|ENSG00000129197|EE	chr17	5425917	5425951	NOLC1|K562	34
chr17	5425799	5426799	+	RP5-1148A21.3|hela|ENSG00000129197|EE	chr17	5426242	5426257	HNRNPU|HepG2	15
chr17	5425799	5426799	+	RP5-1148A21.3|hela|ENSG00000129197|EE	chr17	5425951	5426010	U2AF1|HepG2	59
chr17	5425799	5426799	+	RP5-1148A21.3|hela|ENSG00000129197|EE	chr17	5426220	5426280	BUD13|K562	60
chr17	5425799	5426799	+	RP5-1148A21.3|hela|ENSG00000129197|EE	chr17	5426090	5426113	RBM15|K562	23
chr17	5425799	5426799	+	RP5-1148A21.3|hela|ENSG00000129197|EE	chr17	5426419	5426455	SAFB2|K562	36
chr17	5425799	5426799	+	RP5-1148A21.3|hela|ENSG00000129197|EE	chr17	5426100	5426152	BUD13|K562	52
chr17	5425799	5426799	+	RP5-1148A21.3|hela|ENSG00000129197|EE	chr17	5426237	5426304	SRSF7|HepG2	67
chr17	5425799	5426799	+	RP5-1148A21.3|hela|ENSG00000129197|EE	chr17	5425944	5426066	GRWD1|HepG2	122
chr17	5425799	5426799	+	RP5-1148A21.3|hela|ENSG00000129197|EE	chr17	5426334	5426428	EFTUD2|HepG2	94
chr17	5425799	5426799	+	RP5-1148A21.3|hela|ENSG00000129197|EE	chr17	5426014	5426048	AGGF1|HepG2	34
chr17	5425799	5426799	+	RP5-1148A21.3|hela|ENSG00000129197|EE	chr17	5426658	5426695	ILF3|HepG2	37
chr17	5425799	5426799	+	RP5-1148A21.3|hela|ENSG00000129197|EE	chr17	5426254	5426292	U2AF2|K562	38
chr17	5425799	5426799	+	RP5-1148A21.3|hela|ENSG00000129197|EE	chr17	5426252	5426300	RBM15|K562	48
chr17	5425799	5426799	+	RP5-1148A21.3|hela|ENSG00000129197|EE	chr17	5426010	5426057	UCHL5|HepG2	47
chr17	5425799	5426799	+	RP5-1148A21.3|hela|ENSG00000129197|EE	chr17	5425903	5425918	TAF15|K562	15
chr17	5425799	5426799	+	RP5-1148A21.3|hela|ENSG00000129197|EE	chr17	5425909	5425972	SF3B4|HepG2	63
chr17	5425799	5426799	+	RP5-1148A21.3|hela|ENSG00000129197|EE	chr17	5426235	5426247	LARP4|HepG2	12
chr17	5425799	5426799	+	RP5-1148A21.3|hela|ENSG00000129197|EE	chr17	5426133	5426157	GTF2F1|HepG2	24
chr17	5425799	5426799	+	RP5-1148A21.3|hela|ENSG00000129197|EE	chr17	5426235	5426289	LARP4|HepG2	54
chr17	5425799	5426799	+	RP5-1148A21.3|hela|ENSG00000129197|EE	chr17	5426316	5426357	HNRNPL|K562	41
chr17	5425799	5426799	+	RP5-1148A21.3|hela|ENSG00000129197|EE	chr17	5425914	5425967	SF3A3|HepG2	53
chr17	5425799	5426799	+	RP5-1148A21.3|hela|ENSG00000129197|EE	chr17	5426100	5426177	TIA1|HepG2	77
chr17	5425799	5426799	+	RP5-1148A21.3|hela|ENSG00000129197|EE	chr17	5426240	5426281	SRSF7|K562	41
chr17	5425799	5426799	+	RP5-1148A21.3|hela|ENSG00000129197|EE	chr17	5426189	5426225	LSM11|HepG2	36
chr17	5425799	5426799	+	RP5-1148A21.3|hela|ENSG00000129197|EE	chr17	5425879	5425922	RBM5|HepG2	43
chr17	5425799	5426799	+	RP5-1148A21.3|hela|ENSG00000129197|EE	chr17	5426277	5426333	XPO5|HepG2	56
chr17	5425799	5426799	+	RP5-1148A21.3|hela|ENSG00000129197|EE	chr17	5425977	5426102	UCHL5|K562	125
chr17	5425799	5426799	+	RP5-1148A21.3|hela|ENSG00000129197|EE	chr17	5426183	5426212	U2AF1|K562	29
chr17	5425799	5426799	+	RP5-1148A21.3|hela|ENSG00000129197|EE	chr17	5426228	5426261	PRPF8|HepG2	33
chr17	5425799	5426799	+	RP5-1148A21.3|hela|ENSG00000129197|EE	chr17	5426585	5426640	ELAVL1|HEK293	55
chr17	5425799	5426799	+	RP5-1148A21.3|hela|ENSG00000129197|EE	chr17	5426255	5426277	ILF3|HepG2	22
chr17	5425799	5426799	+	RP5-1148A21.3|hela|ENSG00000129197|EE	chr17	5426317	5426319	XPO5|HepG2	2
chr17	5425799	5426799	+	RP5-1148A21.3|hela|ENSG00000129197|EE	chr17	5426206	5426285	PRPF8|K562	79
chr17	5425799	5426799	+	RP5-1148A21.3|hela|ENSG00000129197|EE	chr17	5426534	5426569	TROVE2|HepG2	35
chr17	5425799	5426799	+	RP5-1148A21.3|hela|ENSG00000129197|EE	chr17	5425956	5425978	HNRNPUL1|HepG2	22
chr17	5425799	5426799	+	RP5-1148A21.3|hela|ENSG00000129197|EE	chr17	5426306	5426344	HNRNPL|HepG2	38
chr17	5425799	5426799	+	RP5-1148A21.3|hela|ENSG00000129197|EE	chr17	5425922	5425959	RBFOX2|K562	37
chr17	5425799	5426799	+	RP5-1148A21.3|hela|ENSG00000129197|EE	chr17	5425967	5426029	HLTF|K562	62
chr17	5425799	5426799	+	RP5-1148A21.3|hela|ENSG00000129197|EE	chr17	5426121	5426157	PPIG|HepG2	36
chr17	5425799	5426799	+	RP5-1148A21.3|hela|ENSG00000129197|EE	chr17	5426247	5426313	GRWD1|HepG2	66
chr17	5425799	5426799	+	RP5-1148A21.3|hela|ENSG00000129197|EE	chr17	5426098	5426141	ZNF622|K562	43
chr17	5425799	5426799	+	RP5-1148A21.3|hela|ENSG00000129197|EE	chr17	5426257	5426290	AUH|HepG2	33
chr17	5425799	5426799	+	RP5-1148A21.3|hela|ENSG00000129197|EE	chr17	5426240	5426274	NKRF|HepG2	34
chr17	5425799	5426799	+	RP5-1148A21.3|hela|ENSG00000129197|EE	chr17	5426654	5426698	ILF3|HepG2	44
chr17	5425799	5426799	+	RP5-1148A21.3|hela|ENSG00000129197|EE	chr17	5426265	5426300	HNRNPA1|K562	35
chr17	5425799	5426799	+	RP5-1148A21.3|hela|ENSG00000129197|EE	chr17	5426113	5426163	U2AF2|HepG2	50
chr17	5425799	5426799	+	RP5-1148A21.3|hela|ENSG00000129197|EE	chr17	5425778	5425816	U2AF1|HepG2	17
chr17	5425799	5426799	+	RP5-1148A21.3|hela|ENSG00000129197|EE	chr17	5426099	5426157	TIA1|HepG2	58
chr17	5425799	5426799	+	RP5-1148A21.3|hela|ENSG00000129197|EE	chr17	5426132	5426200	NUDT21|HEK293	68
chr17	5425799	5426799	+	RP5-1148A21.3|hela|ENSG00000129197|EE	chr17	5426130	5426157	PCBP2|HepG2	27
chr17	5425799	5426799	+	RP5-1148A21.3|hela|ENSG00000129197|EE	chr17	5426040	5426069	SRSF1|HepG2	29
chr17	5425799	5426799	+	RP5-1148A21.3|hela|ENSG00000129197|EE	chr17	5426237	5426280	NUDT21|HEK293	43
chr17	5425799	5426799	+	RP5-1148A21.3|hela|ENSG00000129197|EE	chr17	5426479	5426507	CDC40|HepG2	28
chr17	5425799	5426799	+	RP5-1148A21.3|hela|ENSG00000129197|EE	chr17	5426241	5426284	RBM15|HepG2	43
chr17	5425799	5426799	+	RP5-1148A21.3|hela|ENSG00000129197|EE	chr17	5425924	5425949	TIA1|K562	25
chr17	5425799	5426799	+	RP5-1148A21.3|hela|ENSG00000129197|EE	chr17	5426248	5426284	HLTF|K562	36
chr17	5425799	5426799	+	RP5-1148A21.3|hela|ENSG00000129197|EE	chr17	5426503	5426540	ELAVL1|HEK293	37
chr17	5425799	5426799	+	RP5-1148A21.3|hela|ENSG00000129197|EE	chr17	5426121	5426149	SRSF1|K562	28
chr17	5425799	5426799	+	RP5-1148A21.3|hela|ENSG00000129197|EE	chr17	5426494	5426526	AARS|K562	32
chr17	5425799	5426799	+	RP5-1148A21.3|hela|ENSG00000129197|EE	chr17	5426286	5426351	PRPF8|K562	65
chr17	5425799	5426799	+	RP5-1148A21.3|hela|ENSG00000129197|EE	chr17	5426179	5426220	U2AF1|HepG2	41
chr17	5425799	5426799	+	RP5-1148A21.3|hela|ENSG00000129197|EE	chr17	5425924	5425978	EIF3D|HepG2	54
chr17	5425799	5426799	+	RP5-1148A21.3|hela|ENSG00000129197|EE	chr17	5426109	5426150	DGCR8|HepG2	41
chr17	5425799	5426799	+	RP5-1148A21.3|hela|ENSG00000129197|EE	chr17	5425946	5425993	PRPF8|HepG2	47
chr17	5425799	5426799	+	RP5-1148A21.3|hela|ENSG00000129197|EE	chr17	5425964	5425985	FASTKD2|HepG2	21
chr17	5425799	5426799	+	RP5-1148A21.3|hela|ENSG00000129197|EE	chr17	5426111	5426154	EFTUD2|K562	43
chr17	5425799	5426799	+	RP5-1148A21.3|hela|ENSG00000129197|EE	chr17	5426108	5426163	EFTUD2|HepG2	55
chr17	5425799	5426799	+	RP5-1148A21.3|hela|ENSG00000129197|EE	chr17	5426106	5426140	LSM11|K562	34
chr17	5425799	5426799	+	RP5-1148A21.3|hela|ENSG00000129197|EE	chr17	5426128	5426163	LARP7|HepG2	35
chr17	5425799	5426799	+	RP5-1148A21.3|hela|ENSG00000129197|EE	chr17	5426264	5426303	LSM11|HepG2	39
chr17	5425799	5426799	+	RP5-1148A21.3|hela|ENSG00000129197|EE	chr17	5426137	5426165	TROVE2|HepG2	28
chr17	5425799	5426799	+	RP5-1148A21.3|hela|ENSG00000129197|EE	chr17	5425956	5426024	RBM15|K562	68
chr17	5425799	5426799	+	RP5-1148A21.3|hela|ENSG00000129197|EE	chr17	5426492	5426547	ILF3|HepG2	55
chr17	5425799	5426799	+	RP5-1148A21.3|hela|ENSG00000129197|EE	chr17	5425889	5425956	POLR2G|HepG2	67
chr17	5425799	5426799	+	RP5-1148A21.3|hela|ENSG00000129197|EE	chr17	5426264	5426283	U2AF1|K562	19
chr17	5425799	5426799	+	RP5-1148A21.3|hela|ENSG00000129197|EE	chr17	5426111	5426161	PCBP2|HepG2	50
chr17	5425799	5426799	+	RP5-1148A21.3|hela|ENSG00000129197|EE	chr17	5425914	5425984	HNRNPA1|K562	70
chr17	5425799	5426799	+	RP5-1148A21.3|hela|ENSG00000129197|EE	chr17	5426266	5426292	LARP4|K562	26
chr17	5425799	5426799	+	RP5-1148A21.3|hela|ENSG00000129197|EE	chr17	5426111	5426164	TIA1|K562	53
chr17	5425799	5426799	+	RP5-1148A21.3|hela|ENSG00000129197|EE	chr17	5426326	5426351	TROVE2|K562	25
chr17	5425799	5426799	+	RP5-1148A21.3|hela|ENSG00000129197|EE	chr17	5426168	5426197	LIN28B|K562	29
chr17	5425799	5426799	+	RP5-1148A21.3|hela|ENSG00000129197|EE	chr17	5426093	5426141	RBM27|K562	48
chr17	5425799	5426799	+	RP5-1148A21.3|hela|ENSG00000129197|EE	chr17	5426018	5426075	LARP4|HepG2	57
chr17	5425799	5426799	+	RP5-1148A21.3|hela|ENSG00000129197|EE	chr17	5425966	5426027	SRSF7|K562	61
chr17	5425799	5426799	+	RP5-1148A21.3|hela|ENSG00000129197|EE	chr17	5426120	5426153	HNRNPK|K562	33
chr17	5425799	5426799	+	RP5-1148A21.3|hela|ENSG00000129197|EE	chr17	5426124	5426148	PPIL4|K562	24
chr17	5425799	5426799	+	RP5-1148A21.3|hela|ENSG00000129197|EE	chr17	5425792	5425835	TBRG4|K562	36
chr17	5425799	5426799	+	RP5-1148A21.3|hela|ENSG00000129197|EE	chr17	5426541	5426583	HNRNPC|HepG2	42
chr17	5425799	5426799	+	RP5-1148A21.3|hela|ENSG00000129197|EE	chr17	5426218	5426283	BUD13|K562	65
chr17	5425799	5426799	+	RP5-1148A21.3|hela|ENSG00000129197|EE	chr17	5426371	5426409	XPO5|HepG2	38
chr17	5425799	5426799	+	RP5-1148A21.3|hela|ENSG00000129197|EE	chr17	5425900	5425936	PPIL4|K562	36
chr17	5425799	5426799	+	RP5-1148A21.3|hela|ENSG00000129197|EE	chr17	5426524	5426553	HNRNPM|K562	29
chr17	5425799	5426799	+	RP5-1148A21.3|hela|ENSG00000129197|EE	chr17	5425907	5425949	LSM11|HepG2	42
chr17	5425799	5426799	+	RP5-1148A21.3|hela|ENSG00000129197|EE	chr17	5426016	5426070	PPIG|HepG2	54
chr17	5425799	5426799	+	RP5-1148A21.3|hela|ENSG00000129197|EE	chr17	5425970	5425988	YBX3|K562	18
chr17	5425799	5426799	+	RP5-1148A21.3|hela|ENSG00000129197|EE	chr17	5426244	5426286	XRN2|K562	42
chr17	5425799	5426799	+	RP5-1148A21.3|hela|ENSG00000129197|EE	chr17	5425789	5425824	HNRNPA1|K562	25
chr17	5425799	5426799	+	RP5-1148A21.3|hela|ENSG00000129197|EE	chr17	5425932	5425941	U2AF2|K562	9
chr17	5425799	5426799	+	RP5-1148A21.3|hela|ENSG00000129197|EE	chr17	5425957	5426006	U2AF2|K562	49
chr17	5425799	5426799	+	RP5-1148A21.3|hela|ENSG00000129197|EE	chr17	5426119	5426161	U2AF1|HepG2	42
chr17	5425799	5426799	+	RP5-1148A21.3|hela|ENSG00000129197|EE	chr17	5426225	5426306	PPIG|HepG2	81
chr17	5425799	5426799	+	RP5-1148A21.3|hela|ENSG00000129197|EE	chr17	5426114	5426176	RBM22|K562	62
chr17	5425799	5426799	+	RP5-1148A21.3|hela|ENSG00000129197|EE	chr17	5426538	5426564	HNRNPA1|K562	26
chr17	5425799	5426799	+	RP5-1148A21.3|hela|ENSG00000129197|EE	chr17	5426029	5426060	DDX3X|HepG2	31
chr17	5425799	5426799	+	RP5-1148A21.3|hela|ENSG00000129197|EE	chr17	5425975	5426061	ZNF622|K562	86
chr17	5425799	5426799	+	RP5-1148A21.3|hela|ENSG00000129197|EE	chr17	5426231	5426304	PPIG|HepG2	73
chr17	5425799	5426799	+	RP5-1148A21.3|hela|ENSG00000129197|EE	chr17	5426084	5426120	HNRNPU|HeLa	36
chr17	5425799	5426799	+	RP5-1148A21.3|hela|ENSG00000129197|EE	chr17	5425935	5426134	BUD13|HepG2	199
chr17	5425799	5426799	+	RP5-1148A21.3|hela|ENSG00000129197|EE	chr17	5426433	5426453	HNRNPC|HepG2	20
chr17	5425799	5426799	+	RP5-1148A21.3|hela|ENSG00000129197|EE	chr17	5426662	5426705	HNRNPC|HepG2	43
chr17	5425799	5426799	+	RP5-1148A21.3|hela|ENSG00000129197|EE	chr17	5426368	5426391	SRSF1|HepG2	23
chr17	5425799	5426799	+	RP5-1148A21.3|hela|ENSG00000129197|EE	chr17	5426202	5426212	U2AF2|K562	10
chr17	5425799	5426799	+	RP5-1148A21.3|hela|ENSG00000129197|EE	chr17	5425970	5426016	PPIG|HepG2	46
chr17	5425799	5426799	+	RP5-1148A21.3|hela|ENSG00000129197|EE	chr17	5425909	5425957	KHDRBS1|K562	48
chr17	5425799	5426799	+	RP5-1148A21.3|hela|ENSG00000129197|EE	chr17	5426118	5426177	XRN2|HepG2	59
chr17	5425799	5426799	+	RP5-1148A21.3|hela|ENSG00000129197|EE	chr17	5426120	5426163	U2AF1|K562	43
chr17	5425799	5426799	+	RP5-1148A21.3|hela|ENSG00000129197|EE	chr17	5425965	5425990	HNRNPU|HepG2	25
chr17	5425799	5426799	+	RP5-1148A21.3|hela|ENSG00000129197|EE	chr17	5426108	5426162	BUD13|K562	54
chr17	5425799	5426799	+	RP5-1148A21.3|hela|ENSG00000129197|EE	chr17	5426089	5426148	EFTUD2|K562	59
chr17	5425799	5426799	+	RP5-1148A21.3|hela|ENSG00000129197|EE	chr17	5425927	5425958	SRSF1|HepG2	31
chr17	5425799	5426799	+	RP5-1148A21.3|hela|ENSG00000129197|EE	chr17	5426108	5426171	U2AF2|K562	63
chr17	5425799	5426799	+	RP5-1148A21.3|hela|ENSG00000129197|EE	chr17	5425827	5425838	TARDBP|K562	11
chr17	5425799	5426799	+	RP5-1148A21.3|hela|ENSG00000129197|EE	chr17	5425976	5426063	ZNF622|K562	87
chr17	5425799	5426799	+	RP5-1148A21.3|hela|ENSG00000129197|EE	chr17	5426234	5426300	YBX3|K562	66
chr17	5425799	5426799	+	RP5-1148A21.3|hela|ENSG00000129197|EE	chr17	5425791	5425831	SRSF1|K562	32
chr17	5425799	5426799	+	RP5-1148A21.3|hela|ENSG00000129197|EE	chr17	5426353	5426387	NOL12|HepG2	34
chr17	5425799	5426799	+	RP5-1148A21.3|hela|ENSG00000129197|EE	chr17	5426232	5426270	UCHL5|HepG2	38
chr17	5425799	5426799	+	RP5-1148A21.3|hela|ENSG00000129197|EE	chr17	5426532	5426576	HNRNPC|HepG2	44
chr17	5425799	5426799	+	RP5-1148A21.3|hela|ENSG00000129197|EE	chr17	5426418	5426454	HNRNPU|HepG2	36
chr17	5425799	5426799	+	RP5-1148A21.3|hela|ENSG00000129197|EE	chr17	5426028	5426076	SRSF1|K562	48
chr17	5425799	5426799	+	RP5-1148A21.3|hela|ENSG00000129197|EE	chr17	5426211	5426251	SLTM|K562	40
chr17	5425799	5426799	+	RP5-1148A21.3|hela|ENSG00000129197|EE	chr17	5425853	5425931	PPIL4|K562	78
chr17	5425799	5426799	+	RP5-1148A21.3|hela|ENSG00000129197|EE	chr17	5425953	5425999	U2AF2|K562	46
chr17	5425799	5426799	+	RP5-1148A21.3|hela|ENSG00000129197|EE	chr17	5426092	5426151	CDC40|HepG2	59
chr17	5425799	5426799	+	RP5-1148A21.3|hela|ENSG00000129197|EE	chr17	5425873	5425883	CSTF2T|HepG2	10
chr17	5425799	5426799	+	RP5-1148A21.3|hela|ENSG00000129197|EE	chr17	5426127	5426148	BUD13|HepG2	21
chr17	5425799	5426799	+	RP5-1148A21.3|hela|ENSG00000129197|EE	chr17	5426237	5426260	AGO2|HEK293S	23
chr17	5425799	5426799	+	RP5-1148A21.3|hela|ENSG00000129197|EE	chr17	5426009	5426032	DGCR8|HepG2	23
chr17	5425799	5426799	+	RP5-1148A21.3|hela|ENSG00000129197|EE	chr17	5425959	5425993	U2AF2|HepG2	34
chr17	5425799	5426799	+	RP5-1148A21.3|hela|ENSG00000129197|EE	chr17	5425968	5425988	YBX3|K562	20
chr17	5425799	5426799	+	RP5-1148A21.3|hela|ENSG00000129197|EE	chr17	5426241	5426260	SND1|K562	19
chr17	5425799	5426799	+	RP5-1148A21.3|hela|ENSG00000129197|EE	chr17	5426246	5426312	HNRNPL|HepG2	66
chr17	5425799	5426799	+	RP5-1148A21.3|hela|ENSG00000129197|EE	chr17	5426026	5426056	FASTKD2|HepG2	30
chr17	5425799	5426799	+	RP5-1148A21.3|hela|ENSG00000129197|EE	chr17	5425868	5425894	KHDRBS1|K562	26
chr17	5425799	5426799	+	RP5-1148A21.3|hela|ENSG00000129197|EE	chr17	5426225	5426268	U2AF2|HepG2	43
chr17	5425799	5426799	+	RP5-1148A21.3|hela|ENSG00000129197|EE	chr17	5426100	5426148	TROVE2|K562	48
chr17	5425799	5426799	+	RP5-1148A21.3|hela|ENSG00000129197|EE	chr17	5426096	5426133	CPSF6|K562	37
chr17	5425799	5426799	+	RP5-1148A21.3|hela|ENSG00000129197|EE	chr17	5425972	5425994	DDX59|HepG2	22
chr17	5425799	5426799	+	RP5-1148A21.3|hela|ENSG00000129197|EE	chr17	5426223	5426298	BUD13|HepG2	75
chr17	5425799	5426799	+	RP5-1148A21.3|hela|ENSG00000129197|EE	chr17	5426114	5426158	RBM22|HepG2	44
chr17	5425799	5426799	+	RP5-1148A21.3|hela|ENSG00000129197|EE	chr17	5425913	5426009	BUD13|K562	96
chr17	5425799	5426799	+	RP5-1148A21.3|hela|ENSG00000129197|EE	chr17	5426283	5426295	XRN2|K562	12
chr17	5425799	5426799	+	RP5-1148A21.3|hela|ENSG00000129197|EE	chr17	5426115	5426141	IGF2BP1|K562	26
chr17	5425799	5426799	+	RP5-1148A21.3|hela|ENSG00000129197|EE	chr17	5426108	5426172	TIA1|K562	64
chr17	5425799	5426799	+	RP5-1148A21.3|hela|ENSG00000129197|EE	chr17	5425931	5426013	U2AF1|K562	82
chr17	5425799	5426799	+	RP5-1148A21.3|hela|ENSG00000129197|EE	chr17	5426254	5426284	POLR2G|HepG2	30
chr17	5425799	5426799	+	RP5-1148A21.3|hela|ENSG00000129197|EE	chr17	5425771	5425826	HNRNPU|HepG2	27
chr17	5425799	5426799	+	RP5-1148A21.3|hela|ENSG00000129197|EE	chr17	5426235	5426263	DDX24|K562	28
chr17	5425799	5426799	+	RP5-1148A21.3|hela|ENSG00000129197|EE	chr17	5426276	5426295	NKRF|HepG2	19
chr17	5425799	5426799	+	RP5-1148A21.3|hela|ENSG00000129197|EE	chr17	5425952	5426003	U2AF2|HepG2	51
chr17	5425799	5426799	+	RP5-1148A21.3|hela|ENSG00000129197|EE	chr17	5426106	5426158	UCHL5|HepG2	52
chr17	5425799	5426799	+	RP5-1148A21.3|hela|ENSG00000129197|EE	chr17	5425991	5426065	UCHL5|K562	74
chr17	5425799	5426799	+	RP5-1148A21.3|hela|ENSG00000129197|EE	chr17	5425923	5425951	KHDRBS1|K562	28
chr17	5425799	5426799	+	RP5-1148A21.3|hela|ENSG00000129197|EE	chr17	5426001	5426074	LARP4|HepG2	73
chr17	5425799	5426799	+	RP5-1148A21.3|hela|ENSG00000129197|EE	chr17	5425923	5425970	SF3B4|HepG2	47
chr17	5425799	5426799	+	RP5-1148A21.3|hela|ENSG00000129197|EE	chr17	5426241	5426265	DDX3X|K562	24
chr17	5425799	5426799	+	RP5-1148A21.3|hela|ENSG00000129197|EE	chr17	5426105	5426164	U2AF2|HepG2	59
chr17	5425799	5426799	+	RP5-1148A21.3|hela|ENSG00000129197|EE	chr17	5425965	5426014	CSTF2|HepG2	49
chr17	5425799	5426799	+	RP5-1148A21.3|hela|ENSG00000129197|EE	chr17	5426023	5426067	SRSF7|HepG2	44
chr17	5425799	5426799	+	RP5-1148A21.3|hela|ENSG00000129197|EE	chr17	5426036	5426071	RPS3|HepG2	35
chr17	5425799	5426799	+	RP5-1148A21.3|hela|ENSG00000129197|EE	chr17	5426086	5426169	KHSRP|K562	83
chr17	5425799	5426799	+	RP5-1148A21.3|hela|ENSG00000129197|EE	chr17	5426254	5426311	PRPF8|HepG2	57
chr17	5425799	5426799	+	RP5-1148A21.3|hela|ENSG00000129197|EE	chr17	5426112	5426142	RBFOX2|K562	30
chr17	5425799	5426799	+	RP5-1148A21.3|hela|ENSG00000129197|EE	chr17	5425784	5425832	HNRNPA1|HepG2	33
chr17	5425799	5426799	+	RP5-1148A21.3|hela|ENSG00000129197|EE	chr17	5425970	5425997	BUD13|HepG2	27
chr17	5425799	5426799	+	RP5-1148A21.3|hela|ENSG00000129197|EE	chr17	5426125	5426167	PRPF8|HepG2	42
chr17	5425799	5426799	+	RP5-1148A21.3|hela|ENSG00000129197|EE	chr17	5425906	5426019	SRSF7|K562	113
chr17	5425799	5426799	+	RP5-1148A21.3|hela|ENSG00000129197|EE	chr17	5426216	5426270	U2AF1|HepG2	54
chr17	5425799	5426799	+	RP5-1148A21.3|hela|ENSG00000129197|EE	chr17	5426284	5426300	NCBP2|HepG2	16
chr17	5425799	5426799	+	RP5-1148A21.3|hela|ENSG00000129197|EE	chr17	5426236	5426291	YBX3|K562	55
chr17	5425799	5426799	+	RP5-1148A21.3|hela|ENSG00000129197|EE	chr17	5426084	5426120	TIAL1|HeLa	36
chr17	5425799	5426799	+	RP5-1148A21.3|hela|ENSG00000129197|EE	chr17	5426118	5426146	UCHL5|K562	28
chr17	5425799	5426799	+	RP5-1148A21.3|hela|ENSG00000129197|EE	chr17	5426237	5426263	IGF2BP2|K562	26
chr17	5425799	5426799	+	RP5-1148A21.3|hela|ENSG00000129197|EE	chr17	5426112	5426141	GRWD1|HepG2	29
chr17	5425799	5426799	+	RP5-1148A21.3|hela|ENSG00000129197|EE	chr17	5426255	5426295	RBM22|HepG2	40
chr17	5425799	5426799	+	RP5-1148A21.3|hela|ENSG00000129197|EE	chr17	5426067	5426110	PRPF8|HepG2	43
chr17	5425799	5426799	+	RP5-1148A21.3|hela|ENSG00000129197|EE	chr17	5426121	5426152	DHX30|HepG2	31
chr17	5425799	5426799	+	RP5-1148A21.3|hela|ENSG00000129197|EE	chr17	5425960	5426000	UCHL5|HepG2	40
chr17	5425799	5426799	+	RP5-1148A21.3|hela|ENSG00000129197|EE	chr17	5425931	5425932	PRPF8|K562	1
chr17	5425799	5426799	+	RP5-1148A21.3|hela|ENSG00000129197|EE	chr17	5426536	5426575	POLR2G|HepG2	39
chr17	5425799	5426799	+	RP5-1148A21.3|hela|ENSG00000129197|EE	chr17	5426327	5426338	LSM11|HepG2	11
chr17	5425799	5426799	+	RP5-1148A21.3|hela|ENSG00000129197|EE	chr17	5426224	5426283	U2AF2|HepG2	59
chr17	5425799	5426799	+	RP5-1148A21.3|hela|ENSG00000129197|EE	chr17	5425934	5425988	HNRNPU|HepG2	54
chr17	5425799	5426799	+	RP5-1148A21.3|hela|ENSG00000129197|EE	chr17	5426389	5426437	EFTUD2|HepG2	48
chr17	5425799	5426799	+	RP5-1148A21.3|hela|ENSG00000129197|EE	chr17	5425901	5425913	FASTKD2|HepG2	12
chr17	5425799	5426799	+	RP5-1148A21.3|hela|ENSG00000129197|EE	chr17	5426478	5426520	SUPV3L1|HepG2	42
chr17	5425799	5426799	+	RP5-1148A21.3|hela|ENSG00000129197|EE	chr17	5425869	5425893	NKRF|HepG2	24
chr17	5425799	5426799	+	RP5-1148A21.3|hela|ENSG00000129197|EE	chr17	5426253	5426296	DDX55|HepG2	43
chr17	5425799	5426799	+	RP5-1148A21.3|hela|ENSG00000129197|EE	chr17	5426115	5426150	DDX55|HepG2	35
chr17	5425799	5426799	+	RP5-1148A21.3|hela|ENSG00000129197|EE	chr17	5425786	5425820	HNRNPU|HepG2	21
chr17	5425799	5426799	+	RP5-1148A21.3|hela|ENSG00000129197|EE	chr17	5425972	5426022	UCHL5|HepG2	50
chr17	5425799	5426799	+	RP5-1148A21.3|hela|ENSG00000129197|EE	chr17	5426012	5426070	DDX55|HepG2	58
chr17	5425799	5426799	+	RP5-1148A21.3|hela|ENSG00000129197|EE	chr17	5426110	5426158	RBM22|K562	48
chr17	5425799	5426799	+	RP5-1148A21.3|hela|ENSG00000129197|EE	chr17	5426117	5426172	U2AF1|HepG2	55
chr17	5425799	5426799	+	RP5-1148A21.3|hela|ENSG00000129197|EE	chr17	5426484	5426494	AARS|K562	10
chr17	5425799	5426799	+	RP5-1148A21.3|hela|ENSG00000129197|EE	chr17	5426184	5426216	LSM11|K562	32
chr17	5425799	5426799	+	RP5-1148A21.3|hela|ENSG00000129197|EE	chr17	5426032	5426074	PRPF8|HepG2	42
chr17	5425799	5426799	+	RP5-1148A21.3|hela|ENSG00000129197|EE	chr17	5426106	5426132	DDX55|K562	26
chr17	5425799	5426799	+	RP5-1148A21.3|hela|ENSG00000129197|EE	chr17	5425931	5426078	AGGF1|HepG2	147
chr17	5425799	5426799	+	RP5-1148A21.3|hela|ENSG00000129197|EE	chr17	5426009	5426062	MTPAP|K562	53
chr17	5425799	5426799	+	RP5-1148A21.3|hela|ENSG00000129197|EE	chr17	5426489	5426550	HNRNPL|HepG2	61
chr17	5425799	5426799	+	RP5-1148A21.3|hela|ENSG00000129197|EE	chr17	5425979	5426026	EIF3H|HepG2	47
chr17	5425799	5426799	+	RP5-1148A21.3|hela|ENSG00000129197|EE	chr17	5426409	5426445	HNRNPC|HepG2	36
chr17	5425799	5426799	+	RP5-1148A21.3|hela|ENSG00000129197|EE	chr17	5426086	5426120	FTO|K562	34
chr17	5425799	5426799	+	RP5-1148A21.3|hela|ENSG00000129197|EE	chr17	5425799	5425840	XRN2|HepG2	41
chr17	5425799	5426799	+	RP5-1148A21.3|hela|ENSG00000129197|EE	chr17	5425959	5425995	ILF3|K562	36
chr17	5425799	5426799	+	RP5-1148A21.3|hela|ENSG00000129197|EE	chr17	5426183	5426206	SF3A3|HepG2	23
chr17	5425799	5426799	+	RP5-1148A21.3|hela|ENSG00000129197|EE	chr17	5426040	5426071	UCHL5|HepG2	31
chr17	5425799	5426799	+	RP5-1148A21.3|hela|ENSG00000129197|EE	chr17	5425884	5425920	RBM5|HepG2	36
chr17	5425799	5426799	+	RP5-1148A21.3|hela|ENSG00000129197|EE	chr17	5426035	5426074	SRSF1|HepG2	39
chr17	5425799	5426799	+	RP5-1148A21.3|hela|ENSG00000129197|EE	chr17	5425927	5425969	XRN2|HepG2	42
chr17	5425799	5426799	+	RP5-1148A21.3|hela|ENSG00000129197|EE	chr17	5426019	5426073	NOLC1|K562	54
chr17	5425799	5426799	+	RP5-1148A21.3|hela|ENSG00000129197|EE	chr17	5426284	5426343	PRPF8|HepG2	59
chr17	5425799	5426799	+	RP5-1148A21.3|hela|ENSG00000129197|EE	chr17	5426094	5426184	PRPF8|K562	90
chr17	5425799	5426799	+	RP5-1148A21.3|hela|ENSG00000129197|EE	chr17	5426121	5426149	DDX59|HepG2	28
chr17	5425799	5426799	+	RP5-1148A21.3|hela|ENSG00000129197|EE	chr17	5425791	5425815	HNRNPA1|K562	16
chr17	5425799	5426799	+	RP5-1148A21.3|hela|ENSG00000129197|EE	chr17	5426080	5426170	KHSRP|K562	90
chr17	5425799	5426799	+	RP5-1148A21.3|hela|ENSG00000129197|EE	chr17	5426281	5426343	HNRNPL|K562	62
chr17	5425799	5426799	+	RP5-1148A21.3|hela|ENSG00000129197|EE	chr17	5426236	5426303	EIF3D|HepG2	67
chr17	5425799	5426799	+	RP5-1148A21.3|hela|ENSG00000129197|EE	chr17	5426117	5426152	RBM22|HepG2	35
chr17	5425799	5426799	+	RP5-1148A21.3|hela|ENSG00000129197|EE	chr17	5426104	5426170	PRPF8|K562	66
chr17	5425799	5426799	+	RP5-1148A21.3|hela|ENSG00000129197|EE	chr17	5426175	5426232	SF3B4|HepG2	57
chr17	5425799	5426799	+	RP5-1148A21.3|hela|ENSG00000129197|EE	chr17	5426180	5426223	SF3B4|HepG2	43
chr17	5425799	5426799	+	RP5-1148A21.3|hela|ENSG00000129197|EE	chr17	5426273	5426300	RPS3|HepG2	27
chr17	5425799	5426799	+	RP5-1148A21.3|hela|ENSG00000129197|EE	chr17	5425956	5426000	U2AF1|HepG2	44
chr17	5425799	5426799	+	RP5-1148A21.3|hela|ENSG00000129197|EE	chr17	5425978	5426004	RBFOX2|K562	26
chr17	5425799	5426799	+	RP5-1148A21.3|hela|ENSG00000129197|EE	chr17	5426438	5426467	DDX59|HepG2	29
chr17	5425799	5426799	+	RP5-1148A21.3|hela|ENSG00000129197|EE	chr17	5425960	5426065	GRWD1|HepG2	105
chr17	5425799	5426799	+	RP5-1148A21.3|hela|ENSG00000129197|EE	chr17	5425914	5425970	HNRNPA1|HepG2	56
chr17	5425799	5426799	+	RP5-1148A21.3|hela|ENSG00000129197|EE	chr17	5425758	5425827	ILF3|K562	28
chr17	5425799	5426799	+	RP5-1148A21.3|hela|ENSG00000129197|EE	chr17	5426247	5426301	HNRNPUL1|HepG2	54
chr17	5425799	5426799	+	RP5-1148A21.3|hela|ENSG00000129197|EE	chr17	5426269	5426285	RPS3|HepG2	16
chr17	5425799	5426799	+	RP5-1148A21.3|hela|ENSG00000129197|EE	chr17	5425971	5425994	DDX24|K562	23
chr17	5425799	5426799	+	RP5-1148A21.3|hela|ENSG00000129197|EE	chr17	5426236	5426247	SMNDC1|K562	11
chr17	5425799	5426799	+	RP5-1148A21.3|hela|ENSG00000129197|EE	chr17	5426250	5426289	LIN28B|HepG2	39
chr17	5425799	5426799	+	RP5-1148A21.3|hela|ENSG00000129197|EE	chr17	5426104	5426140	NOLC1|K562	36
chr17	5425799	5426799	+	RP5-1148A21.3|hela|ENSG00000129197|EE	chr17	5426209	5426275	XRCC6|HepG2	66
chr17	5425799	5426799	+	RP5-1148A21.3|hela|ENSG00000129197|EE	chr17	5426425	5426454	NONO|K562	29
chr17	5425799	5426799	+	RP5-1148A21.3|hela|ENSG00000129197|EE	chr17	5426291	5426300	YBX3|K562	9
chr17	5425799	5426799	+	RP5-1148A21.3|hela|ENSG00000129197|EE	chr17	5426123	5426235	SF3A3|HepG2	112
chr17	5425799	5426799	+	RP5-1148A21.3|hela|ENSG00000129197|EE	chr17	5426187	5426216	SMNDC1|HepG2	29
chr17	5425799	5426799	+	RP5-1148A21.3|hela|ENSG00000129197|EE	chr17	5425966	5425999	GPKOW|K562	33
chr17	5425799	5426799	+	RP5-1148A21.3|hela|ENSG00000129197|EE	chr17	5426223	5426261	GTF2F1|HepG2	38
chr17	5425799	5426799	+	RP5-1148A21.3|hela|ENSG00000129197|EE	chr17	5426433	5426461	ILF3|HepG2	28
chr17	5425799	5426799	+	RP5-1148A21.3|hela|ENSG00000129197|EE	chr17	5426114	5426164	PRPF8|HepG2	50
chr17	5425799	5426799	+	RP5-1148A21.3|hela|ENSG00000129197|EE	chr17	5425922	5425966	UCHL5|K562	44
chr17	5425799	5426799	+	RP5-1148A21.3|hela|ENSG00000129197|EE	chr17	5426252	5426279	DDX3X|HepG2	27
chr17	5425799	5426799	+	RP5-1148A21.3|hela|ENSG00000129197|EE	chr17	5425907	5425958	HNRNPA1|HepG2	51
chr17	5425799	5426799	+	RP5-1148A21.3|hela|ENSG00000129197|EE	chr17	5426232	5426258	DDX55|K562	26
chr17	5425799	5426799	+	RP5-1148A21.3|hela|ENSG00000129197|EE	chr17	5425914	5425923	KHDRBS1|K562	9
chr17	5425799	5426799	+	RP5-1148A21.3|hela|ENSG00000129197|EE	chr17	5426536	5426561	KHDRBS1|K562	25
chr17	5425799	5426799	+	RP5-1148A21.3|hela|ENSG00000129197|EE	chr17	5426118	5426128	LARP7|HepG2	10
chr17	5425799	5426799	+	RP5-1148A21.3|hela|ENSG00000129197|EE	chr17	5426116	5426153	SF3A3|HepG2	37
chr17	5425799	5426799	+	RP5-1148A21.3|hela|ENSG00000129197|EE	chr17	5426277	5426300	SND1|K562	23
chr17	5425799	5426799	+	RP5-1148A21.3|hela|ENSG00000129197|EE	chr17	5426118	5426152	HNRNPK|HepG2	34
chr17	5425799	5426799	+	RP5-1148A21.3|hela|ENSG00000129197|EE	chr17	5426356	5426390	ILF3|HepG2	34
chr17	82249679	82250679	+	RP5-1148A21.3|hela|ENSG00000141551|EE	chr17	82250605	82250652	SLTM|K562	47
chr17	82249679	82250679	+	RP5-1148A21.3|hela|ENSG00000141551|EE	chr17	82250137	82250177	PUS1|K562	40
chr17	82249679	82250679	+	RP5-1148A21.3|hela|ENSG00000141551|EE	chr17	82249786	82249804	AGGF1|K562	18
chr17	82249679	82250679	+	RP5-1148A21.3|hela|ENSG00000141551|EE	chr17	82250626	82250651	TBRG4|HepG2	25
chr17	82249679	82250679	+	RP5-1148A21.3|hela|ENSG00000141551|EE	chr17	82249800	82249857	FKBP4|HepG2	57
chr17	82249679	82250679	+	RP5-1148A21.3|hela|ENSG00000141551|EE	chr17	82250514	82250565	RPS5|HepG2	51
chr17	82249679	82250679	+	RP5-1148A21.3|hela|ENSG00000141551|EE	chr17	82250632	82250648	SF3A3|HepG2	16
chr17	82249679	82250679	+	RP5-1148A21.3|hela|ENSG00000141551|EE	chr17	82249768	82249816	BCCIP|HepG2	48
chr17	82249679	82250679	+	RP5-1148A21.3|hela|ENSG00000141551|EE	chr17	82250547	82250572	SRSF9|HepG2	25
chr17	82249679	82250679	+	RP5-1148A21.3|hela|ENSG00000141551|EE	chr17	82250476	82250486	EFTUD2|HepG2	10
chr17	82249679	82250679	+	RP5-1148A21.3|hela|ENSG00000141551|EE	chr17	82250638	82250646	RBFOX2|K562	8
chr17	82249679	82250679	+	RP5-1148A21.3|hela|ENSG00000141551|EE	chr17	82249777	82249818	U2AF2|HepG2	41
chr17	82249679	82250679	+	RP5-1148A21.3|hela|ENSG00000141551|EE	chr17	82250618	82250626	TBRG4|HepG2	8
chr17	82249679	82250679	+	RP5-1148A21.3|hela|ENSG00000141551|EE	chr17	82250526	82250564	EIF3H|HepG2	38
chr17	82249679	82250679	+	RP5-1148A21.3|hela|ENSG00000141551|EE	chr17	82249873	82249891	UCHL5|HepG2	18
chr17	82249679	82250679	+	RP5-1148A21.3|hela|ENSG00000141551|EE	chr17	82250515	82250554	POLR2G|HepG2	39
chr17	82249679	82250679	+	RP5-1148A21.3|hela|ENSG00000141551|EE	chr17	82249769	82249816	HNRNPU|K562	47
chr17	82249679	82250679	+	RP5-1148A21.3|hela|ENSG00000141551|EE	chr17	82249769	82249806	TIA1|K562	37
chr17	82249679	82250679	+	RP5-1148A21.3|hela|ENSG00000141551|EE	chr17	82250067	82250104	AGO2|HEK293S	37
chr17	82249679	82250679	+	RP5-1148A21.3|hela|ENSG00000141551|EE	chr17	82249875	82249923	LIN28B|HepG2	48
chr17	82249679	82250679	+	RP5-1148A21.3|hela|ENSG00000141551|EE	chr17	82249699	82249727	PRPF8|HepG2	28
chr17	82249679	82250679	+	RP5-1148A21.3|hela|ENSG00000141551|EE	chr17	82249714	82249733	U2AF1|HepG2	19
chr17	82249679	82250679	+	RP5-1148A21.3|hela|ENSG00000141551|EE	chr17	82249777	82249833	PTBP1|HepG2	56
chr17	82249679	82250679	+	RP5-1148A21.3|hela|ENSG00000141551|EE	chr17	82249764	82249822	RBFOX2|HepG2	58
chr17	82249679	82250679	+	RP5-1148A21.3|hela|ENSG00000141551|EE	chr17	82250502	82250548	RBFOX2|HepG2	46
chr17	82249679	82250679	+	RP5-1148A21.3|hela|ENSG00000141551|EE	chr17	82249776	82249915	HNRNPA1|HepG2	139
chr17	82249679	82250679	+	RP5-1148A21.3|hela|ENSG00000141551|EE	chr17	82249888	82249916	UCHL5|HepG2	28
chr17	82249679	82250679	+	RP5-1148A21.3|hela|ENSG00000141551|EE	chr17	82250089	82250170	UCHL5|HepG2	81
chr17	82249679	82250679	+	RP5-1148A21.3|hela|ENSG00000141551|EE	chr17	82250616	82250673	IGF2BP3|HepG2	57
chr17	82249679	82250679	+	RP5-1148A21.3|hela|ENSG00000141551|EE	chr17	82250623	82250646	TAF15|HepG2	23
chr17	82249679	82250679	+	RP5-1148A21.3|hela|ENSG00000141551|EE	chr17	82249769	82249828	CSTF2|HepG2	59
chr17	82249679	82250679	+	RP5-1148A21.3|hela|ENSG00000141551|EE	chr17	82249668	82249752	NKRF|HepG2	73
chr17	82249679	82250679	+	RP5-1148A21.3|hela|ENSG00000141551|EE	chr17	82249808	82249844	AGO2|HEK293S	36
chr17	82249679	82250679	+	RP5-1148A21.3|hela|ENSG00000141551|EE	chr17	82249767	82249817	PCBP2|HepG2	50
chr17	82249679	82250679	+	RP5-1148A21.3|hela|ENSG00000141551|EE	chr17	82249765	82249814	DDX3X|HepG2	49
chr17	82249679	82250679	+	RP5-1148A21.3|hela|ENSG00000141551|EE	chr17	82250614	82250654	HNRNPU|HepG2	40
chr17	82249679	82250679	+	RP5-1148A21.3|hela|ENSG00000141551|EE	chr17	82250624	82250665	AUH|HepG2	41
chr17	82249679	82250679	+	RP5-1148A21.3|hela|ENSG00000141551|EE	chr17	82250623	82250647	DDX3X|HepG2	24
chr17	82249679	82250679	+	RP5-1148A21.3|hela|ENSG00000141551|EE	chr17	82250632	82250645	IGF2BP1|HepG2	13
chr17	82249679	82250679	+	RP5-1148A21.3|hela|ENSG00000141551|EE	chr17	82250140	82250165	U2AF2|HepG2	25
chr17	82249679	82250679	+	RP5-1148A21.3|hela|ENSG00000141551|EE	chr17	82250103	82250148	HNRNPU|K562	45
chr17	82249679	82250679	+	RP5-1148A21.3|hela|ENSG00000141551|EE	chr17	82249785	82249820	AGGF1|K562	35
chr17	82249679	82250679	+	RP5-1148A21.3|hela|ENSG00000141551|EE	chr17	82249876	82249885	CPSF6|K562	9
chr17	82249679	82250679	+	RP5-1148A21.3|hela|ENSG00000141551|EE	chr17	82250530	82250556	XRN2|K562	26
chr17	82249679	82250679	+	RP5-1148A21.3|hela|ENSG00000141551|EE	chr17	82249768	82249825	QKI|HepG2	57
chr17	82249679	82250679	+	RP5-1148A21.3|hela|ENSG00000141551|EE	chr17	82250613	82250664	FASTKD2|HepG2	51
chr17	82249679	82250679	+	RP5-1148A21.3|hela|ENSG00000141551|EE	chr17	82249659	82249717	PTBP1|HepG2	38
chr17	82249679	82250679	+	RP5-1148A21.3|hela|ENSG00000141551|EE	chr17	82249974	82250005	MTPAP|K562	31
chr17	82249679	82250679	+	RP5-1148A21.3|hela|ENSG00000141551|EE	chr17	82249710	82249733	PPIG|HepG2	23
chr17	82249679	82250679	+	RP5-1148A21.3|hela|ENSG00000141551|EE	chr17	82250637	82250649	PRPF8|HepG2	12
chr17	82249679	82250679	+	RP5-1148A21.3|hela|ENSG00000141551|EE	chr17	82249795	82249849	DHX30|HepG2	54
chr17	82249679	82250679	+	RP5-1148A21.3|hela|ENSG00000141551|EE	chr17	82249784	82249810	DDX42|K562	26
chr17	82249679	82250679	+	RP5-1148A21.3|hela|ENSG00000141551|EE	chr17	82250515	82250564	IGF2BP1|HepG2	49
chr17	82249679	82250679	+	RP5-1148A21.3|hela|ENSG00000141551|EE	chr17	82250619	82250650	NONO|K562	31
chr17	82249679	82250679	+	RP5-1148A21.3|hela|ENSG00000141551|EE	chr17	82249774	82249821	DHX30|K562	47
chr17	82249679	82250679	+	RP5-1148A21.3|hela|ENSG00000141551|EE	chr17	82250627	82250670	RBFOX2|HepG2	43
chr17	82249679	82250679	+	RP5-1148A21.3|hela|ENSG00000141551|EE	chr17	82250046	82250071	PPIG|HepG2	25
chr17	82249679	82250679	+	RP5-1148A21.3|hela|ENSG00000141551|EE	chr17	82249779	82249821	DDX24|K562	42
chr17	82249679	82250679	+	RP5-1148A21.3|hela|ENSG00000141551|EE	chr17	82250512	82250524	TIA1|K562	12
chr17	82249679	82250679	+	RP5-1148A21.3|hela|ENSG00000141551|EE	chr17	82250081	82250158	EIF3H|HepG2	77
chr17	82249679	82250679	+	RP5-1148A21.3|hela|ENSG00000141551|EE	chr17	82249684	82249699	QKI|HepG2	15
chr17	82249679	82250679	+	RP5-1148A21.3|hela|ENSG00000141551|EE	chr17	82249870	82249916	HNRNPA1|HepG2	46
chr17	82249679	82250679	+	RP5-1148A21.3|hela|ENSG00000141551|EE	chr17	82249784	82249800	EWSR1|K562	16
chr17	82249679	82250679	+	RP5-1148A21.3|hela|ENSG00000141551|EE	chr17	82249760	82249839	TAF15|HepG2	79
chr17	82249679	82250679	+	RP5-1148A21.3|hela|ENSG00000141551|EE	chr17	82250536	82250567	GTF2F1|K562	31
chr17	82249679	82250679	+	RP5-1148A21.3|hela|ENSG00000141551|EE	chr17	82249768	82249783	DDX6|HepG2	15
chr17	82249679	82250679	+	RP5-1148A21.3|hela|ENSG00000141551|EE	chr17	82250510	82250563	EIF4G2|K562	53
chr17	82249679	82250679	+	RP5-1148A21.3|hela|ENSG00000141551|EE	chr17	82249874	82249911	HNRNPM|HepG2	37
chr17	82249679	82250679	+	RP5-1148A21.3|hela|ENSG00000141551|EE	chr17	82249685	82249695	TBRG4|HepG2	10
chr17	82249679	82250679	+	RP5-1148A21.3|hela|ENSG00000141551|EE	chr17	82249761	82249819	EFTUD2|K562	58
chr17	82249679	82250679	+	RP5-1148A21.3|hela|ENSG00000141551|EE	chr17	82249661	82249686	U2AF1|K562	7
chr17	82249679	82250679	+	RP5-1148A21.3|hela|ENSG00000141551|EE	chr17	82249788	82249822	DDX55|K562	34
chr17	82249679	82250679	+	RP5-1148A21.3|hela|ENSG00000141551|EE	chr17	82250090	82250121	FTO|K562	31
chr17	82249679	82250679	+	RP5-1148A21.3|hela|ENSG00000141551|EE	chr17	82249774	82249816	SRSF1|HepG2	42
chr17	82249679	82250679	+	RP5-1148A21.3|hela|ENSG00000141551|EE	chr17	82250202	82250225	FAM120A|HepG2	23
chr17	82249679	82250679	+	RP5-1148A21.3|hela|ENSG00000141551|EE	chr17	82250111	82250164	PTBP1|HepG2	53
chr17	82249679	82250679	+	RP5-1148A21.3|hela|ENSG00000141551|EE	chr17	82250626	82250650	FAM120A|K562	24
chr17	82249679	82250679	+	RP5-1148A21.3|hela|ENSG00000141551|EE	chr17	82249821	82249870	HNRNPA1|HepG2	49
chr17	82249679	82250679	+	RP5-1148A21.3|hela|ENSG00000141551|EE	chr17	82249764	82249846	SRSF1|HepG2	82
chr17	82249679	82250679	+	RP5-1148A21.3|hela|ENSG00000141551|EE	chr17	82249764	82249821	HNRNPA1|HepG2	57
chr17	82249679	82250679	+	RP5-1148A21.3|hela|ENSG00000141551|EE	chr17	82250094	82250103	IGF2BP3|HepG2	9
chr17	82249679	82250679	+	RP5-1148A21.3|hela|ENSG00000141551|EE	chr17	82250125	82250151	TRA2A|HepG2	26
chr17	82249679	82250679	+	RP5-1148A21.3|hela|ENSG00000141551|EE	chr17	82250088	82250165	UCHL5|HepG2	77
chr17	82249679	82250679	+	RP5-1148A21.3|hela|ENSG00000141551|EE	chr17	82249773	82249813	PRPF8|K562	40
chr17	82249679	82250679	+	RP5-1148A21.3|hela|ENSG00000141551|EE	chr17	82250098	82250129	BUD13|HepG2	31
chr17	82249679	82250679	+	RP5-1148A21.3|hela|ENSG00000141551|EE	chr17	82250532	82250544	HNRNPM|K562	12
chr17	82249679	82250679	+	RP5-1148A21.3|hela|ENSG00000141551|EE	chr17	82249886	82249918	U2AF2|HepG2	32
chr17	82249679	82250679	+	RP5-1148A21.3|hela|ENSG00000141551|EE	chr17	82250296	82250371	HNRNPM|HepG2	75
chr17	82249679	82250679	+	RP5-1148A21.3|hela|ENSG00000141551|EE	chr17	82250091	82250123	RBM22|HepG2	32
chr17	82249679	82250679	+	RP5-1148A21.3|hela|ENSG00000141551|EE	chr17	82249692	82249735	RBFOX2|HepG2	43
chr17	82249679	82250679	+	RP5-1148A21.3|hela|ENSG00000141551|EE	chr17	82249785	82249818	GTF2F1|HepG2	33
chr17	82249679	82250679	+	RP5-1148A21.3|hela|ENSG00000141551|EE	chr17	82249775	82249824	YWHAG|K562	49
chr17	82249679	82250679	+	RP5-1148A21.3|hela|ENSG00000141551|EE	chr17	82250208	82250231	DDX42|K562	23
chr17	82249679	82250679	+	RP5-1148A21.3|hela|ENSG00000141551|EE	chr17	82249952	82250005	U2AF2|HepG2	53
chr17	82249679	82250679	+	RP5-1148A21.3|hela|ENSG00000141551|EE	chr17	82249774	82249824	HNRNPU|HepG2	50
chr17	82249679	82250679	+	RP5-1148A21.3|hela|ENSG00000141551|EE	chr17	82250609	82250628	RBM15|HepG2	19
chr17	82249679	82250679	+	RP5-1148A21.3|hela|ENSG00000141551|EE	chr17	82249764	82249813	SMNDC1|K562	49
chr17	82249679	82250679	+	RP5-1148A21.3|hela|ENSG00000141551|EE	chr17	82250279	82250378	HNRNPM|K562	99
chr17	82249679	82250679	+	RP5-1148A21.3|hela|ENSG00000141551|EE	chr17	82250613	82250646	PRPF8|K562	33
chr17	82249679	82250679	+	RP5-1148A21.3|hela|ENSG00000141551|EE	chr17	82249769	82249808	SF3A3|HepG2	39
chr17	82249679	82250679	+	RP5-1148A21.3|hela|ENSG00000141551|EE	chr17	82250635	82250640	XRCC6|HepG2	5
chr17	82249679	82250679	+	RP5-1148A21.3|hela|ENSG00000141551|EE	chr17	82249768	82249826	UCHL5|HepG2	58
chr17	82249679	82250679	+	RP5-1148A21.3|hela|ENSG00000141551|EE	chr17	82249827	82249911	TROVE2|HepG2	84
chr17	82249679	82250679	+	RP5-1148A21.3|hela|ENSG00000141551|EE	chr17	82250199	82250250	SLTM|K562	51
chr17	82249679	82250679	+	RP5-1148A21.3|hela|ENSG00000141551|EE	chr17	82250514	82250555	RPS3|HepG2	41
chr17	82249679	82250679	+	RP5-1148A21.3|hela|ENSG00000141551|EE	chr17	82250530	82250543	EIF3D|HepG2	13
chr17	82249679	82250679	+	RP5-1148A21.3|hela|ENSG00000141551|EE	chr17	82249789	82249803	XRCC6|HepG2	14
chr17	82249679	82250679	+	RP5-1148A21.3|hela|ENSG00000141551|EE	chr17	82249659	82249689	MTPAP|K562	10
chr17	82249679	82250679	+	RP5-1148A21.3|hela|ENSG00000141551|EE	chr17	82249771	82249820	NCBP2|HepG2	49
chr17	82249679	82250679	+	RP5-1148A21.3|hela|ENSG00000141551|EE	chr17	82250628	82250641	EXOSC5|K562	13
chr17	82249679	82250679	+	RP5-1148A21.3|hela|ENSG00000141551|EE	chr17	82249767	82249822	PPIG|HepG2	55
chr17	82249679	82250679	+	RP5-1148A21.3|hela|ENSG00000141551|EE	chr17	82249774	82249815	PRPF8|K562	41
chr17	82249679	82250679	+	RP5-1148A21.3|hela|ENSG00000141551|EE	chr17	82249760	82249814	NCBP2|HepG2	54
chr17	82249679	82250679	+	RP5-1148A21.3|hela|ENSG00000141551|EE	chr17	82250613	82250657	TAF15|K562	44
chr17	82249679	82250679	+	RP5-1148A21.3|hela|ENSG00000141551|EE	chr17	82249768	82249842	SLTM|HepG2	74
chr17	82249679	82250679	+	RP5-1148A21.3|hela|ENSG00000141551|EE	chr17	82250518	82250523	PTBP1|K562	5
chr17	82249679	82250679	+	RP5-1148A21.3|hela|ENSG00000141551|EE	chr17	82249571	82249688	SF3B4|K562	9
chr17	82249679	82250679	+	RP5-1148A21.3|hela|ENSG00000141551|EE	chr17	82249660	82249712	RBM15|HepG2	33
chr17	82249679	82250679	+	RP5-1148A21.3|hela|ENSG00000141551|EE	chr17	82249951	82249996	XRCC6|HepG2	45
chr17	82249679	82250679	+	RP5-1148A21.3|hela|ENSG00000141551|EE	chr17	82249767	82249820	GRWD1|HepG2	53
chr17	82249679	82250679	+	RP5-1148A21.3|hela|ENSG00000141551|EE	chr17	82250618	82250659	GRSF1|HepG2	41
chr17	82249679	82250679	+	RP5-1148A21.3|hela|ENSG00000141551|EE	chr17	82250618	82250637	PRPF8|HepG2	19
chr17	82249679	82250679	+	RP5-1148A21.3|hela|ENSG00000141551|EE	chr17	82249879	82249915	HNRNPL|HepG2	36
chr17	82249679	82250679	+	RP5-1148A21.3|hela|ENSG00000141551|EE	chr17	82249955	82249992	U2AF1|HepG2	37
chr17	82249679	82250679	+	RP5-1148A21.3|hela|ENSG00000141551|EE	chr17	82249773	82249813	XRCC6|HepG2	40
chr17	82249679	82250679	+	RP5-1148A21.3|hela|ENSG00000141551|EE	chr17	82250134	82250149	PPIL4|K562	15
chr17	82249679	82250679	+	RP5-1148A21.3|hela|ENSG00000141551|EE	chr17	82250530	82250558	NOLC1|HepG2	28
chr17	82249679	82250679	+	RP5-1148A21.3|hela|ENSG00000141551|EE	chr17	82250042	82250056	DDX24|K562	14
chr17	82249679	82250679	+	RP5-1148A21.3|hela|ENSG00000141551|EE	chr17	82250290	82250307	RBM5|HepG2	17
chr17	82249679	82250679	+	RP5-1148A21.3|hela|ENSG00000141551|EE	chr17	82249777	82249811	HNRNPK|HepG2	34
chr17	82249679	82250679	+	RP5-1148A21.3|hela|ENSG00000141551|EE	chr17	82249983	82250006	UCHL5|HepG2	23
chr17	82249679	82250679	+	RP5-1148A21.3|hela|ENSG00000141551|EE	chr17	82250130	82250163	DDX24|K562	33
chr17	82249679	82250679	+	RP5-1148A21.3|hela|ENSG00000141551|EE	chr17	82250033	82250073	SLTM|HepG2	40
chr17	82249679	82250679	+	RP5-1148A21.3|hela|ENSG00000141551|EE	chr17	82249672	82249680	HNRNPU|K562	1
chr17	82249679	82250679	+	RP5-1148A21.3|hela|ENSG00000141551|EE	chr17	82250512	82250546	BCCIP|HepG2	34
chr17	82249679	82250679	+	RP5-1148A21.3|hela|ENSG00000141551|EE	chr17	82249776	82249816	FAM120A|HepG2	40
chr17	82249679	82250679	+	RP5-1148A21.3|hela|ENSG00000141551|EE	chr17	82250533	82250547	DDX42|K562	14
chr17	82249679	82250679	+	RP5-1148A21.3|hela|ENSG00000141551|EE	chr17	82249774	82249804	AUH|HepG2	30
chr17	82249679	82250679	+	RP5-1148A21.3|hela|ENSG00000141551|EE	chr17	82249783	82249816	LARP4|HepG2	33
chr17	82249679	82250679	+	RP5-1148A21.3|hela|ENSG00000141551|EE	chr17	82249650	82249690	HNRNPC|HepG2	11
chr17	82249679	82250679	+	RP5-1148A21.3|hela|ENSG00000141551|EE	chr17	82250519	82250555	DGCR8|K562	36
chr17	82249679	82250679	+	RP5-1148A21.3|hela|ENSG00000141551|EE	chr17	82249686	82249732	AGGF1|HepG2	46
chr17	82249679	82250679	+	RP5-1148A21.3|hela|ENSG00000141551|EE	chr17	82249782	82249825	PTBP1|HepG2	43
chr17	82249679	82250679	+	RP5-1148A21.3|hela|ENSG00000141551|EE	chr17	82250071	82250140	PPIG|HepG2	69
chr17	82249679	82250679	+	RP5-1148A21.3|hela|ENSG00000141551|EE	chr17	82249790	82249809	XRCC6|K562	19
chr17	82249679	82250679	+	RP5-1148A21.3|hela|ENSG00000141551|EE	chr17	82250616	82250656	DGCR8|HepG2	40
chr17	82249679	82250679	+	RP5-1148A21.3|hela|ENSG00000141551|EE	chr17	82249777	82249809	NONO|K562	32
chr17	82249679	82250679	+	RP5-1148A21.3|hela|ENSG00000141551|EE	chr17	82249970	82249991	U2AF2|K562	21
chr17	82249679	82250679	+	RP5-1148A21.3|hela|ENSG00000141551|EE	chr17	82250539	82250563	SND1|HepG2	24
chr17	82249679	82250679	+	RP5-1148A21.3|hela|ENSG00000141551|EE	chr17	82249776	82249813	PRPF8|HepG2	37
chr17	82249679	82250679	+	RP5-1148A21.3|hela|ENSG00000141551|EE	chr17	82250623	82250651	AUH|HepG2	28
chr17	82249679	82250679	+	RP5-1148A21.3|hela|ENSG00000141551|EE	chr17	82249765	82249818	UCHL5|K562	53
chr17	82249679	82250679	+	RP5-1148A21.3|hela|ENSG00000141551|EE	chr17	82250229	82250243	TAF15|HepG2	14
chr17	82249679	82250679	+	RP5-1148A21.3|hela|ENSG00000141551|EE	chr17	82249767	82249897	EIF3D|HepG2	130
chr17	82249679	82250679	+	RP5-1148A21.3|hela|ENSG00000141551|EE	chr17	82250112	82250162	U2AF1|HepG2	50
chr17	82249679	82250679	+	RP5-1148A21.3|hela|ENSG00000141551|EE	chr17	82249764	82249820	HNRNPM|HepG2	56
chr17	82249679	82250679	+	RP5-1148A21.3|hela|ENSG00000141551|EE	chr17	82250148	82250160	HNRNPK|HepG2	12
chr17	82249679	82250679	+	RP5-1148A21.3|hela|ENSG00000141551|EE	chr17	82249777	82249819	SUPV3L1|HepG2	42
chr17	82249679	82250679	+	RP5-1148A21.3|hela|ENSG00000141551|EE	chr17	82249765	82249822	PPIG|HepG2	57
chr17	82249679	82250679	+	RP5-1148A21.3|hela|ENSG00000141551|EE	chr17	82249655	82249681	U2AF2|HepG2	2
chr17	82249679	82250679	+	RP5-1148A21.3|hela|ENSG00000141551|EE	chr17	82249712	82249729	RBFOX2|HepG2	17
chr17	82249679	82250679	+	RP5-1148A21.3|hela|ENSG00000141551|EE	chr17	82249658	82249700	RPS5|HepG2	21
chr17	82249679	82250679	+	RP5-1148A21.3|hela|ENSG00000141551|EE	chr17	82250609	82250650	DDX59|HepG2	41
chr17	82249679	82250679	+	RP5-1148A21.3|hela|ENSG00000141551|EE	chr17	82250620	82250668	BCCIP|HepG2	48
chr17	82249679	82250679	+	RP5-1148A21.3|hela|ENSG00000141551|EE	chr17	82250071	82250157	PPIG|HepG2	86
chr17	82249679	82250679	+	RP5-1148A21.3|hela|ENSG00000141551|EE	chr17	82250525	82250571	HNRNPU|K562	46
chr17	82249679	82250679	+	RP5-1148A21.3|hela|ENSG00000141551|EE	chr17	82249650	82249704	DHX30|HepG2	25
chr17	82249679	82250679	+	RP5-1148A21.3|hela|ENSG00000141551|EE	chr17	82250614	82250660	HNRNPU|K562	46
chr17	82249679	82250679	+	RP5-1148A21.3|hela|ENSG00000141551|EE	chr17	82250145	82250178	LARP4|HepG2	33
chr17	82249679	82250679	+	RP5-1148A21.3|hela|ENSG00000141551|EE	chr17	82250624	82250657	RBM22|HepG2	33
chr17	82249679	82250679	+	RP5-1148A21.3|hela|ENSG00000141551|EE	chr17	82250113	82250122	SMNDC1|K562	9
chr17	82249679	82250679	+	RP5-1148A21.3|hela|ENSG00000141551|EE	chr17	82250212	82250248	HNRNPM|HepG2	36
chr17	82249679	82250679	+	RP5-1148A21.3|hela|ENSG00000141551|EE	chr17	82249799	82249834	U2AF1|K562	35
chr17	82249679	82250679	+	RP5-1148A21.3|hela|ENSG00000141551|EE	chr17	82249882	82249897	AUH|HepG2	15
chr17	82249679	82250679	+	RP5-1148A21.3|hela|ENSG00000141551|EE	chr17	82250661	82250674	XPO5|HepG2	13
chr17	82249679	82250679	+	RP5-1148A21.3|hela|ENSG00000141551|EE	chr17	82249790	82249807	RPS5|K562	17
chr17	82249679	82250679	+	RP5-1148A21.3|hela|ENSG00000141551|EE	chr17	82249804	82249858	SND1|HepG2	54
chr17	82249679	82250679	+	RP5-1148A21.3|hela|ENSG00000141551|EE	chr17	82249795	82249818	NOL12|HepG2	23
chr17	82249679	82250679	+	RP5-1148A21.3|hela|ENSG00000141551|EE	chr17	82249698	82249739	HNRNPC|HepG2	41
chr17	82249679	82250679	+	RP5-1148A21.3|hela|ENSG00000141551|EE	chr17	82250060	82250095	TRA2A|HepG2	35
chr17	82249679	82250679	+	RP5-1148A21.3|hela|ENSG00000141551|EE	chr17	82250504	82250571	CSTF2T|HepG2	67
chr17	82249679	82250679	+	RP5-1148A21.3|hela|ENSG00000141551|EE	chr17	82249771	82249813	AARS|K562	42
chr17	82249679	82250679	+	RP5-1148A21.3|hela|ENSG00000141551|EE	chr17	82249763	82249839	PRPF8|HepG2	76
chr17	82249679	82250679	+	RP5-1148A21.3|hela|ENSG00000141551|EE	chr17	82249771	82249808	TRA2A|K562	37
chr17	82249679	82250679	+	RP5-1148A21.3|hela|ENSG00000141551|EE	chr17	82249806	82249809	AUH|HepG2	3
chr17	82249679	82250679	+	RP5-1148A21.3|hela|ENSG00000141551|EE	chr17	82249654	82249703	SRSF7|HepG2	24
chr17	82249679	82250679	+	RP5-1148A21.3|hela|ENSG00000141551|EE	chr17	82249787	82249830	KHSRP|K562	43
chr17	82249679	82250679	+	RP5-1148A21.3|hela|ENSG00000141551|EE	chr17	82249769	82249812	ILF3|HepG2	43
chr17	82249679	82250679	+	RP5-1148A21.3|hela|ENSG00000141551|EE	chr17	82250104	82250120	ZNF622|K562	16
chr17	82249679	82250679	+	RP5-1148A21.3|hela|ENSG00000141551|EE	chr17	82249641	82249697	RBM5|HepG2	18
chr17	82249679	82250679	+	RP5-1148A21.3|hela|ENSG00000141551|EE	chr17	82249960	82250005	GRWD1|HepG2	45
chr17	82249679	82250679	+	RP5-1148A21.3|hela|ENSG00000141551|EE	chr17	82249636	82249688	TIA1|HepG2	9
chr17	82249679	82250679	+	RP5-1148A21.3|hela|ENSG00000141551|EE	chr17	82250610	82250658	SRSF7|HepG2	48
chr17	82249679	82250679	+	RP5-1148A21.3|hela|ENSG00000141551|EE	chr17	82249637	82249692	RBFOX2|K562	13
chr17	82249679	82250679	+	RP5-1148A21.3|hela|ENSG00000141551|EE	chr17	82249770	82249808	SUGP2|HepG2	38
chr17	82249679	82250679	+	RP5-1148A21.3|hela|ENSG00000141551|EE	chr17	82250324	82250343	IGF2BP1|HepG2	19
chr17	82249679	82250679	+	RP5-1148A21.3|hela|ENSG00000141551|EE	chr17	82250059	82250126	SRSF9|HepG2	67
chr17	82249679	82250679	+	RP5-1148A21.3|hela|ENSG00000141551|EE	chr17	82249823	82249861	RBFOX2|HepG2	38
chr17	82249679	82250679	+	RP5-1148A21.3|hela|ENSG00000141551|EE	chr17	82250128	82250157	NKRF|HepG2	29
chr17	82249679	82250679	+	RP5-1148A21.3|hela|ENSG00000141551|EE	chr17	82249923	82249975	HNRNPK|K562	52
chr17	82249679	82250679	+	RP5-1148A21.3|hela|ENSG00000141551|EE	chr17	82250624	82250640	SMNDC1|K562	16
chr17	82249679	82250679	+	RP5-1148A21.3|hela|ENSG00000141551|EE	chr17	82249773	82249809	SF3A3|HepG2	36
chr17	82249679	82250679	+	RP5-1148A21.3|hela|ENSG00000141551|EE	chr17	82249776	82249807	NOLC1|HepG2	31
chr17	82249679	82250679	+	RP5-1148A21.3|hela|ENSG00000141551|EE	chr17	82249778	82249809	CSTF2T|HepG2	31
chr17	82249679	82250679	+	RP5-1148A21.3|hela|ENSG00000141551|EE	chr17	82250085	82250104	XRN2|K562	19
chr17	82249679	82250679	+	RP5-1148A21.3|hela|ENSG00000141551|EE	chr17	82249664	82249685	FASTKD2|HepG2	6
chr17	82249679	82250679	+	RP5-1148A21.3|hela|ENSG00000141551|EE	chr17	82249780	82249811	LIN28B|HepG2	31
chr17	82249679	82250679	+	RP5-1148A21.3|hela|ENSG00000141551|EE	chr17	82250285	82250307	NONO|K562	22
chr17	82249679	82250679	+	RP5-1148A21.3|hela|ENSG00000141551|EE	chr17	82249916	82250021	PCBP2|HepG2	105
chr17	82249679	82250679	+	RP5-1148A21.3|hela|ENSG00000141551|EE	chr17	82250343	82250372	XPO5|HepG2	29
chr17	82249679	82250679	+	RP5-1148A21.3|hela|ENSG00000141551|EE	chr17	82249771	82249810	SUB1|HepG2	39
chr17	82249679	82250679	+	RP5-1148A21.3|hela|ENSG00000141551|EE	chr17	82249760	82249810	SF3B4|K562	50
chr17	82249679	82250679	+	RP5-1148A21.3|hela|ENSG00000141551|EE	chr17	82249773	82249816	UCHL5|K562	43
chr17	82249679	82250679	+	RP5-1148A21.3|hela|ENSG00000141551|EE	chr17	82249785	82249817	PCBP2|HepG2	32
chr17	82249679	82250679	+	RP5-1148A21.3|hela|ENSG00000141551|EE	chr17	82250262	82250309	TARDBP|K562	47
chr17	82249679	82250679	+	RP5-1148A21.3|hela|ENSG00000141551|EE	chr17	82250109	82250141	SMNDC1|HepG2	32
chr17	82249679	82250679	+	RP5-1148A21.3|hela|ENSG00000141551|EE	chr17	82250514	82250559	FKBP4|HepG2	45
chr17	82249679	82250679	+	RP5-1148A21.3|hela|ENSG00000141551|EE	chr17	82249660	82249694	LARP4|HepG2	15
chr17	82249679	82250679	+	RP5-1148A21.3|hela|ENSG00000141551|EE	chr17	82250561	82250570	RBFOX2|K562	9
chr17	82249679	82250679	+	RP5-1148A21.3|hela|ENSG00000141551|EE	chr17	82249641	82249689	PRPF8|HepG2	10
chr17	82249679	82250679	+	RP5-1148A21.3|hela|ENSG00000141551|EE	chr17	82249832	82249885	HNRNPA1|K562	53
chr17	82249679	82250679	+	RP5-1148A21.3|hela|ENSG00000141551|EE	chr17	82249770	82249837	U2AF2|HepG2	67
chr17	82249679	82250679	+	RP5-1148A21.3|hela|ENSG00000141551|EE	chr17	82249770	82249821	FASTKD2|HepG2	51
chr17	82249679	82250679	+	RP5-1148A21.3|hela|ENSG00000141551|EE	chr17	82250088	82250128	EIF3H|HepG2	40
chr17	82249679	82250679	+	RP5-1148A21.3|hela|ENSG00000141551|EE	chr17	82249710	82249731	HNRNPM|K562	21
chr17	82249679	82250679	+	RP5-1148A21.3|hela|ENSG00000141551|EE	chr17	82250533	82250556	PTBP1|HepG2	23
chr17	82249679	82250679	+	RP5-1148A21.3|hela|ENSG00000141551|EE	chr17	82249776	82249815	DGCR8|HepG2	39
chr17	82249679	82250679	+	RP5-1148A21.3|hela|ENSG00000141551|EE	chr17	82249794	82249801	SLTM|K562	7
chr17	82249679	82250679	+	RP5-1148A21.3|hela|ENSG00000141551|EE	chr17	82249958	82250017	HNRNPK|HepG2	59
chr17	82249679	82250679	+	RP5-1148A21.3|hela|ENSG00000141551|EE	chr17	82250546	82250559	EIF3D|HepG2	13
chr17	82249679	82250679	+	RP5-1148A21.3|hela|ENSG00000141551|EE	chr17	82250084	82250139	U2AF1|HepG2	55
chr17	82249679	82250679	+	RP5-1148A21.3|hela|ENSG00000141551|EE	chr17	82249965	82250006	RBFOX2|HepG2	41
chr17	82249679	82250679	+	RP5-1148A21.3|hela|ENSG00000141551|EE	chr17	82249769	82249846	U2AF1|HepG2	77
chr17	82249679	82250679	+	RP5-1148A21.3|hela|ENSG00000141551|EE	chr17	82249860	82249918	RBFOX2|HepG2	58
chr17	82249679	82250679	+	RP5-1148A21.3|hela|ENSG00000141551|EE	chr17	82249765	82249813	XRN2|HepG2	48
chr17	82249679	82250679	+	RP5-1148A21.3|hela|ENSG00000141551|EE	chr17	82249781	82249817	SFPQ|HepG2	36
chr17	82249679	82250679	+	RP5-1148A21.3|hela|ENSG00000141551|EE	chr17	82249664	82249717	GRWD1|HepG2	38
chr17	82249679	82250679	+	RP5-1148A21.3|hela|ENSG00000141551|EE	chr17	82250625	82250640	DGCR8|HepG2	15
chr17	82249679	82250679	+	RP5-1148A21.3|hela|ENSG00000141551|EE	chr17	82249988	82250015	CSTF2T|HepG2	27
chr17	82249679	82250679	+	RP5-1148A21.3|hela|ENSG00000141551|EE	chr17	82249703	82249729	RBM22|K562	26
chr17	82249679	82250679	+	RP5-1148A21.3|hela|ENSG00000141551|EE	chr17	82249837	82249854	SMNDC1|K562	17
chr17	82249679	82250679	+	RP5-1148A21.3|hela|ENSG00000141551|EE	chr17	82250496	82250521	NKRF|HepG2	25
chr17	82249679	82250679	+	RP5-1148A21.3|hela|ENSG00000141551|EE	chr17	82250629	82250687	EFTUD2|K562	50
chr17	82249679	82250679	+	RP5-1148A21.3|hela|ENSG00000141551|EE	chr17	82249776	82249810	NONO|K562	34
chr17	82249679	82250679	+	RP5-1148A21.3|hela|ENSG00000141551|EE	chr17	82250377	82250407	HNRNPA1|K562	30
chr17	82249679	82250679	+	RP5-1148A21.3|hela|ENSG00000141551|EE	chr17	82249648	82249697	GEMIN5|K562	18
chr17	82249679	82250679	+	RP5-1148A21.3|hela|ENSG00000141551|EE	chr17	82249781	82249850	SRSF9|HepG2	69
chr17	82249679	82250679	+	RP5-1148A21.3|hela|ENSG00000141551|EE	chr17	82250610	82250656	XRN2|HepG2	46
chr17	82249679	82250679	+	RP5-1148A21.3|hela|ENSG00000141551|EE	chr17	82250135	82250151	ILF3|HepG2	16
chr17	82249679	82250679	+	RP5-1148A21.3|hela|ENSG00000141551|EE	chr17	82249829	82249865	PPIG|HepG2	36
chr17	82249679	82250679	+	RP5-1148A21.3|hela|ENSG00000141551|EE	chr17	82249861	82249931	RBFOX2|HepG2	70
chr17	82249679	82250679	+	RP5-1148A21.3|hela|ENSG00000141551|EE	chr17	82249787	82249825	NCBP2|K562	38
chr17	82249679	82250679	+	RP5-1148A21.3|hela|ENSG00000141551|EE	chr17	82249641	82249697	SLTM|HepG2	18
chr17	82249679	82250679	+	RP5-1148A21.3|hela|ENSG00000141551|EE	chr17	82250515	82250552	SLTM|HepG2	37
chr17	82249679	82250679	+	RP5-1148A21.3|hela|ENSG00000141551|EE	chr17	82249688	82249715	LARP7|HepG2	27
chr17	82249679	82250679	+	RP5-1148A21.3|hela|ENSG00000141551|EE	chr17	82249772	82249814	TRA2A|HepG2	42
chr17	82249679	82250679	+	RP5-1148A21.3|hela|ENSG00000141551|EE	chr17	82249780	82249806	SND1|HepG2	26
chr17	82249679	82250679	+	RP5-1148A21.3|hela|ENSG00000141551|EE	chr17	82249794	82249861	RPS5|K562	67
chr17	82249679	82250679	+	RP5-1148A21.3|hela|ENSG00000141551|EE	chr17	82250617	82250642	RBM15|K562	25
chr17	82249679	82250679	+	RP5-1148A21.3|hela|ENSG00000141551|EE	chr17	82249877	82249902	SF3A3|HepG2	25
chr17	82249679	82250679	+	RP5-1148A21.3|hela|ENSG00000141551|EE	chr17	82250511	82250557	SLTM|K562	46
chr17	82249679	82250679	+	RP5-1148A21.3|hela|ENSG00000141551|EE	chr17	82249910	82249916	LARP4|HepG2	6
chr17	82249679	82250679	+	RP5-1148A21.3|hela|ENSG00000141551|EE	chr17	82249887	82249923	NKRF|HepG2	36
chr17	82249679	82250679	+	RP5-1148A21.3|hela|ENSG00000141551|EE	chr17	82250109	82250154	DDX55|HepG2	45
chr17	82249679	82250679	+	RP5-1148A21.3|hela|ENSG00000141551|EE	chr17	82249687	82249723	DDX59|HepG2	36
chr17	82249679	82250679	+	RP5-1148A21.3|hela|ENSG00000141551|EE	chr17	82249661	82249695	SRSF1|HepG2	16
chr17	82249679	82250679	+	RP5-1148A21.3|hela|ENSG00000141551|EE	chr17	82250106	82250149	AUH|HepG2	43
chr17	82249679	82250679	+	RP5-1148A21.3|hela|ENSG00000141551|EE	chr17	82250326	82250363	KHSRP|K562	37
chr17	82249679	82250679	+	RP5-1148A21.3|hela|ENSG00000141551|EE	chr17	82249657	82249693	PRPF8|HepG2	14
chr17	82249679	82250679	+	RP5-1148A21.3|hela|ENSG00000141551|EE	chr17	82249708	82249765	EIF3H|HepG2	57
chr17	82249679	82250679	+	RP5-1148A21.3|hela|ENSG00000141551|EE	chr17	82249765	82249854	LSM11|HepG2	89
chr17	82249679	82250679	+	RP5-1148A21.3|hela|ENSG00000141551|EE	chr17	82249671	82249728	EFTUD2|HepG2	49
chr17	82249679	82250679	+	RP5-1148A21.3|hela|ENSG00000141551|EE	chr17	82249659	82249683	RBFOX2|HepG2	4
chr17	82249679	82250679	+	RP5-1148A21.3|hela|ENSG00000141551|EE	chr17	82249771	82249826	AGGF1|HepG2	55
chr17	82249679	82250679	+	RP5-1148A21.3|hela|ENSG00000141551|EE	chr17	82249765	82249841	SRSF9|HepG2	76
chr17	82249679	82250679	+	RP5-1148A21.3|hela|ENSG00000141551|EE	chr17	82249778	82249847	NKRF|HepG2	69
chr17	82249679	82250679	+	RP5-1148A21.3|hela|ENSG00000141551|EE	chr17	82250628	82250674	PCBP2|HepG2	46
chr17	82249679	82250679	+	RP5-1148A21.3|hela|ENSG00000141551|EE	chr17	82249780	82249796	LSM11|K562	16
chr17	82249679	82250679	+	RP5-1148A21.3|hela|ENSG00000141551|EE	chr17	82250610	82250648	RBM5|HepG2	38
chr17	82249679	82250679	+	RP5-1148A21.3|hela|ENSG00000141551|EE	chr17	82249624	82249699	FASTKD2|HepG2	20
chr17	82249679	82250679	+	RP5-1148A21.3|hela|ENSG00000141551|EE	chr17	82250637	82250649	FASTKD2|HepG2	12
chr17	82249679	82250679	+	RP5-1148A21.3|hela|ENSG00000141551|EE	chr17	82249642	82249693	U2AF1|HepG2	14
chr17	82249679	82250679	+	RP5-1148A21.3|hela|ENSG00000141551|EE	chr17	82250501	82250568	IGF2BP3|HepG2	67
chr17	82249679	82250679	+	RP5-1148A21.3|hela|ENSG00000141551|EE	chr17	82249759	82249821	CPSF6|K562	62
chr17	82249679	82250679	+	RP5-1148A21.3|hela|ENSG00000141551|EE	chr17	82250109	82250129	RPS3|HepG2	20
chr17	82249679	82250679	+	RP5-1148A21.3|hela|ENSG00000141551|EE	chr17	82250613	82250659	SF3B4|HepG2	46
chr17	82249679	82250679	+	RP5-1148A21.3|hela|ENSG00000141551|EE	chr17	82250529	82250578	GRSF1|HepG2	49
chr17	82249679	82250679	+	RP5-1148A21.3|hela|ENSG00000141551|EE	chr17	82249693	82249720	DDX6|HepG2	27
chr17	82249679	82250679	+	RP5-1148A21.3|hela|ENSG00000141551|EE	chr17	82250127	82250159	EIF3D|HepG2	32
chr17	82249679	82250679	+	RP5-1148A21.3|hela|ENSG00000141551|EE	chr17	82249833	82249845	HNRNPM|HepG2	12
chr17	82249679	82250679	+	RP5-1148A21.3|hela|ENSG00000141551|EE	chr17	82249707	82249721	SF3B4|HepG2	14
chr17	82249679	82250679	+	RP5-1148A21.3|hela|ENSG00000141551|EE	chr17	82249642	82249689	CDC40|HepG2	10
chr17	82249679	82250679	+	RP5-1148A21.3|hela|ENSG00000141551|EE	chr17	82249647	82249685	HNRNPU|HepG2	6
chr17	82249679	82250679	+	RP5-1148A21.3|hela|ENSG00000141551|EE	chr17	82249774	82249815	HNRNPM|K562	41
chr17	82249679	82250679	+	RP5-1148A21.3|hela|ENSG00000141551|EE	chr17	82250219	82250264	EIF4G2|K562	45
chr17	82249679	82250679	+	RP5-1148A21.3|hela|ENSG00000141551|EE	chr17	82249774	82249811	DDX59|HepG2	37
chr17	82249679	82250679	+	RP5-1148A21.3|hela|ENSG00000141551|EE	chr17	82249770	82249813	CDC40|HepG2	43
chr17	82249679	82250679	+	RP5-1148A21.3|hela|ENSG00000141551|EE	chr17	82250620	82250651	DHX30|HepG2	31
chr17	82249679	82250679	+	RP5-1148A21.3|hela|ENSG00000141551|EE	chr17	82249779	82249823	SRSF7|HepG2	44
chr17	82249679	82250679	+	RP5-1148A21.3|hela|ENSG00000141551|EE	chr17	82249773	82249812	DDX59|HepG2	39
chr17	82249679	82250679	+	RP5-1148A21.3|hela|ENSG00000141551|EE	chr17	82249778	82249810	TBRG4|K562	32
chr17	82249679	82250679	+	RP5-1148A21.3|hela|ENSG00000141551|EE	chr17	82250628	82250669	SLTM|HepG2	41
chr17	82249679	82250679	+	RP5-1148A21.3|hela|ENSG00000141551|EE	chr17	82249673	82249698	DDX55|HepG2	19
chr17	82249679	82250679	+	RP5-1148A21.3|hela|ENSG00000141551|EE	chr17	82249693	82249711	EFTUD2|HepG2	18
chr17	82249679	82250679	+	RP5-1148A21.3|hela|ENSG00000141551|EE	chr17	82249778	82249829	POLR2G|HepG2	51
chr17	82249679	82250679	+	RP5-1148A21.3|hela|ENSG00000141551|EE	chr17	82250618	82250661	IGF2BP3|HepG2	43
chr17	82249679	82250679	+	RP5-1148A21.3|hela|ENSG00000141551|EE	chr17	82250103	82250147	SRSF7|K562	44
chr17	82249679	82250679	+	RP5-1148A21.3|hela|ENSG00000141551|EE	chr17	82249766	82249807	CPSF6|K562	41
chr17	82249679	82250679	+	RP5-1148A21.3|hela|ENSG00000141551|EE	chr17	82249648	82249706	TROVE2|HepG2	27
chr17	82249679	82250679	+	RP5-1148A21.3|hela|ENSG00000141551|EE	chr17	82250524	82250553	ZNF622|K562	29
chr17	82249679	82250679	+	RP5-1148A21.3|hela|ENSG00000141551|EE	chr17	82249768	82249825	EXOSC5|K562	57
chr17	82249679	82250679	+	RP5-1148A21.3|hela|ENSG00000141551|EE	chr17	82250515	82250554	BCCIP|HepG2	39
chr17	82249679	82250679	+	RP5-1148A21.3|hela|ENSG00000141551|EE	chr17	82249782	82249829	MTPAP|K562	47
chr17	82249679	82250679	+	RP5-1148A21.3|hela|ENSG00000141551|EE	chr17	82249831	82249838	RPS5|K562	7
chr17	82249679	82250679	+	RP5-1148A21.3|hela|ENSG00000141551|EE	chr17	82249822	82249860	RBFOX2|HepG2	38
chr17	82249679	82250679	+	RP5-1148A21.3|hela|ENSG00000141551|EE	chr17	82249645	82249726	UCHL5|HepG2	47
chr17	82249679	82250679	+	RP5-1148A21.3|hela|ENSG00000141551|EE	chr17	82250285	82250307	TAF15|HepG2	22
chr17	82249679	82250679	+	RP5-1148A21.3|hela|ENSG00000141551|EE	chr17	82249785	82249808	CSTF2T|HepG2	23
chr17	82249679	82250679	+	RP5-1148A21.3|hela|ENSG00000141551|EE	chr17	82249645	82249708	BUD13|HepG2	29
chr17	82249679	82250679	+	RP5-1148A21.3|hela|ENSG00000141551|EE	chr17	82249938	82250006	U2AF2|HepG2	68
chr17	82249679	82250679	+	RP5-1148A21.3|hela|ENSG00000141551|EE	chr17	82249824	82249844	HNRNPM|K562	20
chr17	82249679	82250679	+	RP5-1148A21.3|hela|ENSG00000141551|EE	chr17	82250531	82250562	EFTUD2|HepG2	31
chr17	82249679	82250679	+	RP5-1148A21.3|hela|ENSG00000141551|EE	chr17	82249769	82249814	SMNDC1|K562	45
chr17	82249679	82250679	+	RP5-1148A21.3|hela|ENSG00000141551|EE	chr17	82250582	82250621	SUPV3L1|HepG2	39
chr17	82249679	82250679	+	RP5-1148A21.3|hela|ENSG00000141551|EE	chr17	82249769	82249818	FKBP4|HepG2	49
chr17	82249679	82250679	+	RP5-1148A21.3|hela|ENSG00000141551|EE	chr17	82250620	82250624	EIF3H|HepG2	4
chr17	82249679	82250679	+	RP5-1148A21.3|hela|ENSG00000141551|EE	chr17	82249769	82249817	U2AF2|K562	48
chr17	82249679	82250679	+	RP5-1148A21.3|hela|ENSG00000141551|EE	chr17	82249800	82249829	HNRNPU|K562	29
chr17	82249679	82250679	+	RP5-1148A21.3|hela|ENSG00000141551|EE	chr17	82249969	82250005	DDX6|HepG2	36
chr17	82249679	82250679	+	RP5-1148A21.3|hela|ENSG00000141551|EE	chr17	82249752	82249825	RBFOX2|K562	73
chr17	82249679	82250679	+	RP5-1148A21.3|hela|ENSG00000141551|EE	chr17	82250643	82250664	RPS5|HepG2	21
chr17	82249679	82250679	+	RP5-1148A21.3|hela|ENSG00000141551|EE	chr17	82250621	82250645	FMR1|K562	24
chr17	82249679	82250679	+	RP5-1148A21.3|hela|ENSG00000141551|EE	chr17	82250506	82250531	NOL12|HepG2	25
chr17	82249679	82250679	+	RP5-1148A21.3|hela|ENSG00000141551|EE	chr17	82249681	82249704	TAF15|HepG2	23
chr17	82249679	82250679	+	RP5-1148A21.3|hela|ENSG00000141551|EE	chr17	82249681	82249727	PPIL4|K562	46
chr17	82249679	82250679	+	RP5-1148A21.3|hela|ENSG00000141551|EE	chr17	82250631	82250651	BUD13|HepG2	20
chr17	82249679	82250679	+	RP5-1148A21.3|hela|ENSG00000141551|EE	chr17	82249769	82249822	TROVE2|HepG2	53
chr17	82249679	82250679	+	RP5-1148A21.3|hela|ENSG00000141551|EE	chr17	82249778	82249812	GRSF1|HepG2	34
chr17	82249679	82250679	+	RP5-1148A21.3|hela|ENSG00000141551|EE	chr17	82249652	82249690	TIA1|HepG2	11
chr17	82249679	82250679	+	RP5-1148A21.3|hela|ENSG00000141551|EE	chr17	82249772	82249811	IGF2BP3|HepG2	39
chr17	82249679	82250679	+	RP5-1148A21.3|hela|ENSG00000141551|EE	chr17	82249982	82249985	NOL12|HepG2	3
chr17	82249679	82250679	+	RP5-1148A21.3|hela|ENSG00000141551|EE	chr17	82249877	82249925	RPS5|HepG2	48
chr17	82249679	82250679	+	RP5-1148A21.3|hela|ENSG00000141551|EE	chr17	82250621	82250643	SRSF7|HepG2	22
chr17	82249679	82250679	+	RP5-1148A21.3|hela|ENSG00000141551|EE	chr17	82250217	82250253	RBFOX2|HepG2	36
chr17	82249679	82250679	+	RP5-1148A21.3|hela|ENSG00000141551|EE	chr17	82249762	82249804	ILF3|HepG2	42
chr17	82249679	82250679	+	RP5-1148A21.3|hela|ENSG00000141551|EE	chr17	82249774	82249814	EIF3H|HepG2	40
chr17	82249679	82250679	+	RP5-1148A21.3|hela|ENSG00000141551|EE	chr17	82249765	82249832	SF3B4|HepG2	67
chr17	82249679	82250679	+	RP5-1148A21.3|hela|ENSG00000141551|EE	chr17	82250660	82250694	DDX55|HepG2	19
chr17	82249679	82250679	+	RP5-1148A21.3|hela|ENSG00000141551|EE	chr17	82249767	82249810	BUD13|K562	43
chr17	82249679	82250679	+	RP5-1148A21.3|hela|ENSG00000141551|EE	chr17	82249755	82249819	HNRNPUL1|HepG2	64
chr17	82249679	82250679	+	RP5-1148A21.3|hela|ENSG00000141551|EE	chr17	82250101	82250119	DGCR8|HepG2	18
chr17	82249679	82250679	+	RP5-1148A21.3|hela|ENSG00000141551|EE	chr17	82250629	82250674	EFTUD2|HepG2	45
chr17	82249679	82250679	+	RP5-1148A21.3|hela|ENSG00000141551|EE	chr17	82249675	82249728	BUD13|HepG2	49
chr17	82249679	82250679	+	RP5-1148A21.3|hela|ENSG00000141551|EE	chr17	82249754	82249823	RBM5|HepG2	69
chr17	82249679	82250679	+	RP5-1148A21.3|hela|ENSG00000141551|EE	chr17	82249765	82249819	SF3B4|HepG2	54
chr17	82249679	82250679	+	RP5-1148A21.3|hela|ENSG00000141551|EE	chr17	82249624	82249683	CSTF2|HepG2	4
chr17	82249679	82250679	+	RP5-1148A21.3|hela|ENSG00000141551|EE	chr17	82249788	82249800	GTF2F1|K562	12
chr17	82249679	82250679	+	RP5-1148A21.3|hela|ENSG00000141551|EE	chr17	82249749	82249821	CSTF2|HepG2	72
chr17	82249679	82250679	+	RP5-1148A21.3|hela|ENSG00000141551|EE	chr17	82249701	82249717	XRN2|K562	16
chr17	82249679	82250679	+	RP5-1148A21.3|hela|ENSG00000141551|EE	chr17	82249770	82249841	RBM15|HepG2	71
chr17	82249679	82250679	+	RP5-1148A21.3|hela|ENSG00000141551|EE	chr17	82249762	82249822	TIA1|HepG2	60
chr17	82249679	82250679	+	RP5-1148A21.3|hela|ENSG00000141551|EE	chr17	82249660	82249716	LSM11|HepG2	37
chr17	82249679	82250679	+	RP5-1148A21.3|hela|ENSG00000141551|EE	chr17	82249789	82249814	AKAP8L|K562	25
chr17	82249679	82250679	+	RP5-1148A21.3|hela|ENSG00000141551|EE	chr17	82249792	82249824	SF3B1|K562	32
chr17	82249679	82250679	+	RP5-1148A21.3|hela|ENSG00000141551|EE	chr17	82250217	82250267	HNRNPA1|HepG2	50
chr17	82249679	82250679	+	RP5-1148A21.3|hela|ENSG00000141551|EE	chr17	82249778	82249809	GEMIN5|K562	31
chr17	82249679	82250679	+	RP5-1148A21.3|hela|ENSG00000141551|EE	chr17	82249894	82249908	RBM15|HepG2	14
chr17	82249679	82250679	+	RP5-1148A21.3|hela|ENSG00000141551|EE	chr17	82249771	82249822	EFTUD2|HepG2	51
chr17	82249679	82250679	+	RP5-1148A21.3|hela|ENSG00000141551|EE	chr17	82250041	82250088	EIF3H|HepG2	47
chr17	82249679	82250679	+	RP5-1148A21.3|hela|ENSG00000141551|EE	chr17	82249656	82249701	ZRANB2|K562	22
chr17	82249679	82250679	+	RP5-1148A21.3|hela|ENSG00000141551|EE	chr17	82249649	82249688	IGF2BP3|HepG2	9
chr17	82249679	82250679	+	RP5-1148A21.3|hela|ENSG00000141551|EE	chr17	82250619	82250658	HNRNPA1|HepG2	39
chr17	82249679	82250679	+	RP5-1148A21.3|hela|ENSG00000141551|EE	chr17	82249673	82249716	RBM15|HepG2	37
chr17	82249679	82250679	+	RP5-1148A21.3|hela|ENSG00000141551|EE	chr17	82249832	82249866	UCHL5|HepG2	34
chr17	82249679	82250679	+	RP5-1148A21.3|hela|ENSG00000141551|EE	chr17	82249637	82249729	LSM11|HepG2	50
chr17	82249679	82250679	+	RP5-1148A21.3|hela|ENSG00000141551|EE	chr17	82250232	82250259	HNRNPU|HepG2	27
chr17	82249679	82250679	+	RP5-1148A21.3|hela|ENSG00000141551|EE	chr17	82249966	82250007	RBM15|HepG2	41
chr17	82249679	82250679	+	RP5-1148A21.3|hela|ENSG00000141551|EE	chr17	82249773	82249829	AGGF1|HepG2	56
chr17	82249679	82250679	+	RP5-1148A21.3|hela|ENSG00000141551|EE	chr17	82250627	82250660	SRSF9|HepG2	33
chr17	82249679	82250679	+	RP5-1148A21.3|hela|ENSG00000141551|EE	chr17	82249768	82249821	GRSF1|HepG2	53
chr17	82249679	82250679	+	RP5-1148A21.3|hela|ENSG00000141551|EE	chr17	82249682	82249696	DHX30|HepG2	14
chr17	82249679	82250679	+	RP5-1148A21.3|hela|ENSG00000141551|EE	chr17	82250628	82250635	CSTF2T|K562	7
chr17	82249679	82250679	+	RP5-1148A21.3|hela|ENSG00000141551|EE	chr17	82250510	82250557	SF3B4|HepG2	47
chr17	82249679	82250679	+	RP5-1148A21.3|hela|ENSG00000141551|EE	chr17	82249767	82249824	BUD13|HepG2	57
chr17	82249679	82250679	+	RP5-1148A21.3|hela|ENSG00000141551|EE	chr17	82250613	82250653	XPO5|HepG2	40
chr17	82249679	82250679	+	RP5-1148A21.3|hela|ENSG00000141551|EE	chr17	82249938	82250024	HNRNPK|HepG2	86
chr17	82249679	82250679	+	RP5-1148A21.3|hela|ENSG00000141551|EE	chr17	82249695	82249727	TBRG4|HepG2	32
chr17	82249679	82250679	+	RP5-1148A21.3|hela|ENSG00000141551|EE	chr17	82250537	82250556	XRCC6|HepG2	19
chr17	82249679	82250679	+	RP5-1148A21.3|hela|ENSG00000141551|EE	chr17	82249655	82249705	NCBP2|HepG2	26
chr17	82249679	82250679	+	RP5-1148A21.3|hela|ENSG00000141551|EE	chr17	82250624	82250667	HNRNPA1|HepG2	43
chr17	82249679	82250679	+	RP5-1148A21.3|hela|ENSG00000141551|EE	chr17	82249784	82249812	GTF2F1|K562	28
chr17	82249679	82250679	+	RP5-1148A21.3|hela|ENSG00000141551|EE	chr17	82250618	82250655	FKBP4|HepG2	37
chr17	82249679	82250679	+	RP5-1148A21.3|hela|ENSG00000141551|EE	chr17	82250504	82250560	RBFOX2|HepG2	56
chr17	82249679	82250679	+	RP5-1148A21.3|hela|ENSG00000141551|EE	chr17	82249650	82249726	PPIG|HepG2	47
chr17	82249679	82250679	+	RP5-1148A21.3|hela|ENSG00000141551|EE	chr17	82250102	82250128	ZRANB2|K562	26
chr17	82249679	82250679	+	RP5-1148A21.3|hela|ENSG00000141551|EE	chr17	82249776	82249828	EFTUD2|HepG2	52
chr17	82249679	82250679	+	RP5-1148A21.3|hela|ENSG00000141551|EE	chr17	82249780	82249807	FXR1|K562	27
chr17	82249679	82250679	+	RP5-1148A21.3|hela|ENSG00000141551|EE	chr17	82250338	82250373	HNRNPA1|HepG2	35
chr17	82249679	82250679	+	RP5-1148A21.3|hela|ENSG00000141551|EE	chr17	82249656	82249686	TAF15|K562	7
chr17	82249679	82250679	+	RP5-1148A21.3|hela|ENSG00000141551|EE	chr17	82250057	82250138	SRSF7|HepG2	81
chr17	82249679	82250679	+	RP5-1148A21.3|hela|ENSG00000141551|EE	chr17	82249823	82249858	GRWD1|HepG2	35
chr17	82249679	82250679	+	RP5-1148A21.3|hela|ENSG00000141551|EE	chr17	82250631	82250651	TIA1|K562	20
chr17	82249679	82250679	+	RP5-1148A21.3|hela|ENSG00000141551|EE	chr17	82249764	82249823	RBM5|HepG2	59
chr17	82249679	82250679	+	RP5-1148A21.3|hela|ENSG00000141551|EE	chr17	82249782	82249826	HNRNPL|HepG2	44
chr17	82249679	82250679	+	RP5-1148A21.3|hela|ENSG00000141551|EE	chr17	82249797	82249820	GTF2F1|HepG2	23
chr17	82249679	82250679	+	RP5-1148A21.3|hela|ENSG00000141551|EE	chr17	82250537	82250576	ZRANB2|K562	39
chr17	82249679	82250679	+	RP5-1148A21.3|hela|ENSG00000141551|EE	chr17	82250122	82250154	RPS5|HepG2	32
chr17	82249679	82250679	+	RP5-1148A21.3|hela|ENSG00000141551|EE	chr17	82249783	82249814	LARP4|HepG2	31
chr17	82249679	82250679	+	RP5-1148A21.3|hela|ENSG00000141551|EE	chr17	82250133	82250164	AGO2|HEK293S	31
chr17	82249679	82250679	+	RP5-1148A21.3|hela|ENSG00000141551|EE	chr17	82249828	82249859	RBM22|HepG2	31
chr17	82249679	82250679	+	RP5-1148A21.3|hela|ENSG00000141551|EE	chr17	82249788	82249809	RPS3|HepG2	21
chr17	82249679	82250679	+	RP5-1148A21.3|hela|ENSG00000141551|EE	chr17	82249654	82249683	HNRNPM|K562	4
chr17	82249679	82250679	+	RP5-1148A21.3|hela|ENSG00000141551|EE	chr17	82249782	82249818	DDX3X|HepG2	36
chr17	82249679	82250679	+	RP5-1148A21.3|hela|ENSG00000141551|EE	chr17	82250500	82250552	RBM22|HepG2	52
chr17	82249679	82250679	+	RP5-1148A21.3|hela|ENSG00000141551|EE	chr17	82250620	82250660	XRN2|HepG2	40
chr17	82249679	82250679	+	RP5-1148A21.3|hela|ENSG00000141551|EE	chr17	82249768	82249832	UCHL5|HepG2	64
chr17	82249679	82250679	+	RP5-1148A21.3|hela|ENSG00000141551|EE	chr17	82249777	82249807	RBM22|HepG2	30
chr17	82249679	82250679	+	RP5-1148A21.3|hela|ENSG00000141551|EE	chr17	82250617	82250668	NKRF|HepG2	51
chr17	82249679	82250679	+	RP5-1148A21.3|hela|ENSG00000141551|EE	chr17	82249770	82249826	TAF15|HepG2	56
chr17	82249679	82250679	+	RP5-1148A21.3|hela|ENSG00000141551|EE	chr17	82249691	82249722	XRCC6|K562	31
chr17	82249679	82250679	+	RP5-1148A21.3|hela|ENSG00000141551|EE	chr17	82250624	82250641	BUD13|K562	17
chr17	82249679	82250679	+	RP5-1148A21.3|hela|ENSG00000141551|EE	chr17	82250542	82250551	DDX6|HepG2	9
chr17	82249679	82250679	+	RP5-1148A21.3|hela|ENSG00000141551|EE	chr17	82249780	82249811	BUD13|K562	31
chr17	82249679	82250679	+	RP5-1148A21.3|hela|ENSG00000141551|EE	chr17	82250617	82250662	RBFOX2|HepG2	45
chr17	82249679	82250679	+	RP5-1148A21.3|hela|ENSG00000141551|EE	chr17	82249881	82249896	XRCC6|HepG2	15
chr17	82249679	82250679	+	RP5-1148A21.3|hela|ENSG00000141551|EE	chr17	82250642	82250668	GTF2F1|HepG2	26
chr17	82249679	82250679	+	RP5-1148A21.3|hela|ENSG00000141551|EE	chr17	82250087	82250153	HNRNPU|K562	66
chr17	82249679	82250679	+	RP5-1148A21.3|hela|ENSG00000141551|EE	chr17	82250623	82250658	NKRF|HepG2	35
chr17	82249679	82250679	+	RP5-1148A21.3|hela|ENSG00000141551|EE	chr17	82249778	82249825	CDC40|HepG2	47
chr17	82249679	82250679	+	RP5-1148A21.3|hela|ENSG00000141551|EE	chr17	82249775	82249812	TROVE2|K562	37
chr17	82249679	82250679	+	RP5-1148A21.3|hela|ENSG00000141551|EE	chr17	82250078	82250174	GRWD1|HepG2	96
chr17	82249679	82250679	+	RP5-1148A21.3|hela|ENSG00000141551|EE	chr17	82249765	82249849	FASTKD2|HepG2	84
chr17	82249679	82250679	+	RP5-1148A21.3|hela|ENSG00000141551|EE	chr17	82249767	82249820	TIA1|HepG2	53
chr17	82249679	82250679	+	RP5-1148A21.3|hela|ENSG00000141551|EE	chr17	82250518	82250564	DROSHA|K562	46
chr17	82249679	82250679	+	RP5-1148A21.3|hela|ENSG00000141551|EE	chr17	82250220	82250241	FTO|K562	21
chr17	82249679	82250679	+	RP5-1148A21.3|hela|ENSG00000141551|EE	chr17	82249772	82249806	PPIL4|K562	34
chr17	82249679	82250679	+	RP5-1148A21.3|hela|ENSG00000141551|EE	chr17	82250513	82250568	FAM120A|HepG2	55
chr17	82249679	82250679	+	RP5-1148A21.3|hela|ENSG00000141551|EE	chr17	82249780	82249819	DGCR8|HepG2	39
chr17	82249679	82250679	+	RP5-1148A21.3|hela|ENSG00000141551|EE	chr17	82249653	82249688	SF3B4|HepG2	9
chr17	82249679	82250679	+	RP5-1148A21.3|hela|ENSG00000141551|EE	chr17	82249680	82249684	RBFOX2|K562	4
chr17	82249679	82250679	+	RP5-1148A21.3|hela|ENSG00000141551|EE	chr17	82250550	82250583	RPS5|HepG2	33
chr17	82249679	82250679	+	RP5-1148A21.3|hela|ENSG00000141551|EE	chr17	82250540	82250550	RPS5|HepG2	10
chr17	82249679	82250679	+	RP5-1148A21.3|hela|ENSG00000141551|EE	chr17	82249783	82249792	SF3B1|K562	9
chr17	82249679	82250679	+	RP5-1148A21.3|hela|ENSG00000141551|EE	chr17	82250469	82250510	EFTUD2|HepG2	41
chr17	82249679	82250679	+	RP5-1148A21.3|hela|ENSG00000141551|EE	chr17	82249731	82249819	HNRNPM|HepG2	88
chr17	82249679	82250679	+	RP5-1148A21.3|hela|ENSG00000141551|EE	chr17	82249644	82249711	LARP4|HepG2	32
chr17	82249679	82250679	+	RP5-1148A21.3|hela|ENSG00000141551|EE	chr17	82250616	82250644	HNRNPUL1|K562	28
chr17	82249679	82250679	+	RP5-1148A21.3|hela|ENSG00000141551|EE	chr17	82249651	82249685	BCCIP|HepG2	6
chr17	82249679	82250679	+	RP5-1148A21.3|hela|ENSG00000141551|EE	chr17	82249877	82249898	RBFOX2|K562	21
chr17	82249679	82250679	+	RP5-1148A21.3|hela|ENSG00000141551|EE	chr17	82250052	82250141	SRSF1|HepG2	89
chr17	82249679	82250679	+	RP5-1148A21.3|hela|ENSG00000141551|EE	chr17	82249765	82249822	HNRNPU|HepG2	57
chr17	82249679	82250679	+	RP5-1148A21.3|hela|ENSG00000141551|EE	chr17	82249790	82249793	EWSR1|K562	3
chr17	82249679	82250679	+	RP5-1148A21.3|hela|ENSG00000141551|EE	chr17	82250620	82250634	CSTF2T|HepG2	14
chr17	82249679	82250679	+	RP5-1148A21.3|hela|ENSG00000141551|EE	chr17	82249709	82249713	SND1|HepG2	4
chr17	82249679	82250679	+	RP5-1148A21.3|hela|ENSG00000141551|EE	chr17	82249765	82249823	RBFOX2|HepG2	58
chr17	82249679	82250679	+	RP5-1148A21.3|hela|ENSG00000141551|EE	chr17	82249647	82249685	SF3B4|HepG2	6
chr17	82249679	82250679	+	RP5-1148A21.3|hela|ENSG00000141551|EE	chr17	82250308	82250368	HNRNPM|HepG2	60
chr17	82249679	82250679	+	RP5-1148A21.3|hela|ENSG00000141551|EE	chr17	82249669	82249723	EIF3D|HepG2	44
chr17	82249679	82250679	+	RP5-1148A21.3|hela|ENSG00000141551|EE	chr17	82250085	82250138	LSM11|HepG2	53
chr17	82249679	82250679	+	RP5-1148A21.3|hela|ENSG00000141551|EE	chr17	82250225	82250277	LSM11|K562	52
chr17	82249679	82250679	+	RP5-1148A21.3|hela|ENSG00000141551|EE	chr17	82250618	82250656	XRCC6|HepG2	38
chr17	82249679	82250679	+	RP5-1148A21.3|hela|ENSG00000141551|EE	chr17	82250620	82250657	UCHL5|K562	37
chr17	82249679	82250679	+	RP5-1148A21.3|hela|ENSG00000141551|EE	chr17	82250620	82250668	TIA1|HepG2	48
chr17	82249679	82250679	+	RP5-1148A21.3|hela|ENSG00000141551|EE	chr17	82249774	82249807	RBM22|HepG2	33
chr17	82249679	82250679	+	RP5-1148A21.3|hela|ENSG00000141551|EE	chr17	82249682	82249720	HNRNPA1|K562	38
chr17	82249679	82250679	+	RP5-1148A21.3|hela|ENSG00000141551|EE	chr17	82249675	82249713	UCHL5|HepG2	34
chr17	82249679	82250679	+	RP5-1148A21.3|hela|ENSG00000141551|EE	chr17	82249718	82249742	HNRNPM|HepG2	24
chr17	82249679	82250679	+	RP5-1148A21.3|hela|ENSG00000141551|EE	chr17	82249647	82249692	RBFOX2|HepG2	13
chr17	82249679	82250679	+	RP5-1148A21.3|hela|ENSG00000141551|EE	chr17	82250219	82250272	TBRG4|K562	53
chr17	82249679	82250679	+	RP5-1148A21.3|hela|ENSG00000141551|EE	chr17	82249872	82249935	RPS5|HepG2	63
chr17	82249679	82250679	+	RP5-1148A21.3|hela|ENSG00000141551|EE	chr17	82250132	82250175	RBM15|HepG2	43
chr17	82249679	82250679	+	RP5-1148A21.3|hela|ENSG00000141551|EE	chr17	82249772	82249818	LSM11|HepG2	46
chr17	82249679	82250679	+	RP5-1148A21.3|hela|ENSG00000141551|EE	chr17	82250492	82250554	XRN2|HepG2	62
chr17	82249679	82250679	+	RP5-1148A21.3|hela|ENSG00000141551|EE	chr17	82249693	82249711	SF3A3|HepG2	18
chr17	82249679	82250679	+	RP5-1148A21.3|hela|ENSG00000141551|EE	chr17	82249647	82249711	RBM5|HepG2	32
chr17	82249679	82250679	+	RP5-1148A21.3|hela|ENSG00000141551|EE	chr17	82249771	82249814	IGF2BP3|HepG2	43
chr17	82249679	82250679	+	RP5-1148A21.3|hela|ENSG00000141551|EE	chr17	82249765	82249822	SUPV3L1|HepG2	57
chr17	82249679	82250679	+	RP5-1148A21.3|hela|ENSG00000141551|EE	chr17	82250644	82250671	MTPAP|K562	27
chr17	82249679	82250679	+	RP5-1148A21.3|hela|ENSG00000141551|EE	chr17	82249707	82249717	HNRNPU|HepG2	10
chr17	82249679	82250679	+	RP5-1148A21.3|hela|ENSG00000141551|EE	chr17	82249932	82250014	PCBP2|HepG2	82
chr17	82249679	82250679	+	RP5-1148A21.3|hela|ENSG00000141551|EE	chr17	82249779	82249815	HNRNPL|K562	36
chr17	82249679	82250679	+	RP5-1148A21.3|hela|ENSG00000141551|EE	chr17	82250215	82250248	CSTF2T|HepG2	33
chr17	82249679	82250679	+	RP5-1148A21.3|hela|ENSG00000141551|EE	chr17	82249766	82249824	SMNDC1|HepG2	58
chr17	82249679	82250679	+	RP5-1148A21.3|hela|ENSG00000141551|EE	chr17	82250621	82250666	SND1|HepG2	45
chr17	82249679	82250679	+	RP5-1148A21.3|hela|ENSG00000141551|EE	chr17	82249773	82249825	BCCIP|HepG2	52
chr17	82249679	82250679	+	RP5-1148A21.3|hela|ENSG00000141551|EE	chr17	82249779	82249811	SUGP2|HepG2	32
chr17	82249679	82250679	+	RP5-1148A21.3|hela|ENSG00000141551|EE	chr17	82250551	82250582	DDX6|HepG2	31
chr17	82249679	82250679	+	RP5-1148A21.3|hela|ENSG00000141551|EE	chr17	82250526	82250555	BUD13|HepG2	29
chr17	82249679	82250679	+	RP5-1148A21.3|hela|ENSG00000141551|EE	chr17	82249683	82249701	BUD13|K562	18
chr17	82249679	82250679	+	RP5-1148A21.3|hela|ENSG00000141551|EE	chr17	82250509	82250560	EFTUD2|K562	51
chr17	82249679	82250679	+	RP5-1148A21.3|hela|ENSG00000141551|EE	chr17	82249769	82249814	HNRNPM|K562	45
chr17	82249679	82250679	+	RP5-1148A21.3|hela|ENSG00000141551|EE	chr17	82249631	82249717	AGGF1|HepG2	38
chr17	82249679	82250679	+	RP5-1148A21.3|hela|ENSG00000141551|EE	chr17	82250093	82250127	PTBP1|HepG2	34
chr17	82249679	82250679	+	RP5-1148A21.3|hela|ENSG00000141551|EE	chr17	82250623	82250664	TRA2A|K562	41
chr17	82249679	82250679	+	RP5-1148A21.3|hela|ENSG00000141551|EE	chr17	82250618	82250655	FAM120A|HepG2	37
chr17	82249679	82250679	+	RP5-1148A21.3|hela|ENSG00000141551|EE	chr17	82249780	82249801	LSM11|K562	21
chr17	82249679	82250679	+	RP5-1148A21.3|hela|ENSG00000141551|EE	chr17	82249761	82249827	HNRNPC|HepG2	66
chr17	82249679	82250679	+	RP5-1148A21.3|hela|ENSG00000141551|EE	chr17	82249662	82249687	KHDRBS1|K562	8
chr17	82249679	82250679	+	RP5-1148A21.3|hela|ENSG00000141551|EE	chr17	82249752	82249830	NKRF|HepG2	78
chr17	82249679	82250679	+	RP5-1148A21.3|hela|ENSG00000141551|EE	chr17	82249663	82249680	PPIG|HepG2	1
chr17	82249679	82250679	+	RP5-1148A21.3|hela|ENSG00000141551|EE	chr17	82249648	82249711	HNRNPA1|HepG2	32
chr17	82249679	82250679	+	RP5-1148A21.3|hela|ENSG00000141551|EE	chr17	82249778	82249819	EIF3D|HepG2	41
chr17	82249679	82250679	+	RP5-1148A21.3|hela|ENSG00000141551|EE	chr17	82250526	82250537	XRN2|HepG2	11
chr17	82249679	82250679	+	RP5-1148A21.3|hela|ENSG00000141551|EE	chr17	82250623	82250654	FAM120A|K562	31
chr17	82249679	82250679	+	RP5-1148A21.3|hela|ENSG00000141551|EE	chr17	82250317	82250327	XRN2|HepG2	10
chr17	82249679	82250679	+	RP5-1148A21.3|hela|ENSG00000141551|EE	chr17	82249778	82249817	TRA2A|HepG2	39
chr17	82249679	82250679	+	RP5-1148A21.3|hela|ENSG00000141551|EE	chr17	82249766	82249846	U2AF1|HepG2	80
chr17	82249679	82250679	+	RP5-1148A21.3|hela|ENSG00000141551|EE	chr17	82249757	82249804	XRN2|HepG2	47
chr17	82249679	82250679	+	RP5-1148A21.3|hela|ENSG00000141551|EE	chr17	82249879	82249902	RBFOX2|K562	23
chr17	82249679	82250679	+	RP5-1148A21.3|hela|ENSG00000141551|EE	chr17	82249870	82249873	EIF3H|HepG2	3
chr17	82249679	82250679	+	RP5-1148A21.3|hela|ENSG00000141551|EE	chr17	82249887	82249899	HNRNPM|K562	12
chr17	82249679	82250679	+	RP5-1148A21.3|hela|ENSG00000141551|EE	chr17	82250608	82250665	RBFOX2|K562	57
chr17	82249679	82250679	+	RP5-1148A21.3|hela|ENSG00000141551|EE	chr17	82249965	82249994	CPSF6|K562	29
chr17	82249679	82250679	+	RP5-1148A21.3|hela|ENSG00000141551|EE	chr17	82250630	82250652	SF3B4|HepG2	22
chr17	82249679	82250679	+	RP5-1148A21.3|hela|ENSG00000141551|EE	chr17	82249769	82249818	RPS5|HepG2	49
chr17	82249679	82250679	+	RP5-1148A21.3|hela|ENSG00000141551|EE	chr17	82250604	82250653	HNRNPU|K562	49
chr17	82249679	82250679	+	RP5-1148A21.3|hela|ENSG00000141551|EE	chr17	82250315	82250375	HNRNPM|K562	60
chr17	82249679	82250679	+	RP5-1148A21.3|hela|ENSG00000141551|EE	chr17	82250625	82250627	U2AF2|K562	2
chr17	82249679	82250679	+	RP5-1148A21.3|hela|ENSG00000141551|EE	chr17	82249764	82249861	HNRNPC|HepG2	97
chr17	82249679	82250679	+	RP5-1148A21.3|hela|ENSG00000141551|EE	chr17	82249770	82249820	BUD13|HepG2	50
chr17	82249679	82250679	+	RP5-1148A21.3|hela|ENSG00000141551|EE	chr17	82250094	82250135	GRWD1|HepG2	41
chr17	82249679	82250679	+	RP5-1148A21.3|hela|ENSG00000141551|EE	chr17	82249774	82249801	IGF2BP1|HepG2	27
chr17	82249679	82250679	+	RP5-1148A21.3|hela|ENSG00000141551|EE	chr17	82249782	82249806	FAM120A|HepG2	24
chr17	82249679	82250679	+	RP5-1148A21.3|hela|ENSG00000141551|EE	chr17	82250385	82250433	GRSF1|HepG2	48
chr17	82249679	82250679	+	RP5-1148A21.3|hela|ENSG00000141551|EE	chr17	82249762	82249827	RBFOX2|K562	65
chr17	82249679	82250679	+	RP5-1148A21.3|hela|ENSG00000141551|EE	chr17	82250621	82250671	BCCIP|HepG2	50
chr17	82249679	82250679	+	RP5-1148A21.3|hela|ENSG00000141551|EE	chr17	82249864	82249887	DDX3X|HepG2	23
chr17	82249679	82250679	+	RP5-1148A21.3|hela|ENSG00000141551|EE	chr17	82249639	82249694	XRCC6|HepG2	15
chr17	82249679	82250679	+	RP5-1148A21.3|hela|ENSG00000141551|EE	chr17	82249818	82249828	RBM22|HepG2	10
chr17	82249679	82250679	+	RP5-1148A21.3|hela|ENSG00000141551|EE	chr17	82250520	82250537	TAF15|K562	17
chr17	82249679	82250679	+	RP5-1148A21.3|hela|ENSG00000141551|EE	chr17	82250080	82250150	SRSF7|HepG2	70
chr17	82249679	82250679	+	RP5-1148A21.3|hela|ENSG00000141551|EE	chr17	82249748	82249830	EIF3H|HepG2	82
chr17	82249679	82250679	+	RP5-1148A21.3|hela|ENSG00000141551|EE	chr17	82250351	82250354	SAFB2|K562	3
chr17	82249679	82250679	+	RP5-1148A21.3|hela|ENSG00000141551|EE	chr17	82249649	82249694	U2AF1|HepG2	15
chr17	82249679	82250679	+	RP5-1148A21.3|hela|ENSG00000141551|EE	chr17	82250621	82250676	FTO|K562	55
chr17	82249679	82250679	+	RP5-1148A21.3|hela|ENSG00000141551|EE	chr17	82250539	82250554	SRSF1|K562	15
chr17	82249679	82250679	+	RP5-1148A21.3|hela|ENSG00000141551|EE	chr17	82249655	82249689	BCCIP|HepG2	10
chr17	82249679	82250679	+	RP5-1148A21.3|hela|ENSG00000141551|EE	chr17	82250622	82250648	YWHAG|K562	26
chr17	82249679	82250679	+	RP5-1148A21.3|hela|ENSG00000141551|EE	chr17	82249611	82249684	SUPV3L1|HepG2	5
chr17	82249679	82250679	+	RP5-1148A21.3|hela|ENSG00000141551|EE	chr17	82249778	82249857	DDX55|HepG2	79
chr17	82249679	82250679	+	RP5-1148A21.3|hela|ENSG00000141551|EE	chr17	82249889	82249902	NCBP2|HepG2	13
chr17	82249679	82250679	+	RP5-1148A21.3|hela|ENSG00000141551|EE	chr17	82249661	82249685	HNRNPM|HepG2	6
chr17	82249679	82250679	+	RP5-1148A21.3|hela|ENSG00000141551|EE	chr17	82249764	82249810	TIA1|K562	46
chr17	82249679	82250679	+	RP5-1148A21.3|hela|ENSG00000141551|EE	chr17	82250515	82250555	DDX55|HepG2	40
chr17	82249679	82250679	+	RP5-1148A21.3|hela|ENSG00000141551|EE	chr17	82250024	82250153	SRSF1|HepG2	129
chr17	82249679	82250679	+	RP5-1148A21.3|hela|ENSG00000141551|EE	chr17	82249646	82249731	HNRNPC|HepG2	52
chr17	82249679	82250679	+	RP5-1148A21.3|hela|ENSG00000141551|EE	chr17	82249770	82249823	GRWD1|HepG2	53
chr17	82249679	82250679	+	RP5-1148A21.3|hela|ENSG00000141551|EE	chr17	82250615	82250626	LARP4|HepG2	11
chr17	82249679	82250679	+	RP5-1148A21.3|hela|ENSG00000141551|EE	chr17	82250494	82250541	SUPV3L1|HepG2	47
chr17	82249679	82250679	+	RP5-1148A21.3|hela|ENSG00000141551|EE	chr17	82250484	82250528	HNRNPM|HepG2	44
chr17	82249679	82250679	+	RP5-1148A21.3|hela|ENSG00000141551|EE	chr17	82249754	82249816	HNRNPUL1|HepG2	62
chr17	82249679	82250679	+	RP5-1148A21.3|hela|ENSG00000141551|EE	chr17	82249780	82249842	DKC1|HepG2	62
chr17	82249679	82250679	+	RP5-1148A21.3|hela|ENSG00000141551|EE	chr17	82250527	82250565	CSTF2T|HepG2	38
chr17	82249679	82250679	+	RP5-1148A21.3|hela|ENSG00000141551|EE	chr17	82249659	82249708	GTF2F1|HepG2	29
chr20	11917511	11918511	+	RP5-1148A21.3|hela|ENSG00000132640|EE	chr20	11918455	11918517	EIF3D|HepG2	56
chr20	11917511	11918511	+	RP5-1148A21.3|hela|ENSG00000132640|EE	chr20	11918470	11918511	XPO5|HepG2	41
chr20	11917511	11918511	+	RP5-1148A21.3|hela|ENSG00000132640|EE	chr20	11918397	11918467	RBM5|HepG2	70
chr20	11917511	11918511	+	RP5-1148A21.3|hela|ENSG00000132640|EE	chr20	11917806	11917847	LSM11|HepG2	41
chr20	11917511	11918511	+	RP5-1148A21.3|hela|ENSG00000132640|EE	chr20	11918096	11918126	TBRG4|HepG2	30
chr20	11917511	11918511	+	RP5-1148A21.3|hela|ENSG00000132640|EE	chr20	11918325	11918373	AGGF1|HepG2	48
chr20	11917511	11918511	+	RP5-1148A21.3|hela|ENSG00000132640|EE	chr20	11918333	11918343	YBX3|K562	10
chr20	11917511	11918511	+	RP5-1148A21.3|hela|ENSG00000132640|EE	chr20	11917610	11917614	HNRNPA1|HepG2	4
chr20	11917511	11918511	+	RP5-1148A21.3|hela|ENSG00000132640|EE	chr20	11918063	11918070	HNRNPC|HepG2	7
chr20	11917511	11918511	+	RP5-1148A21.3|hela|ENSG00000132640|EE	chr20	11918330	11918345	SRSF9|HepG2	15
chr20	11917511	11918511	+	RP5-1148A21.3|hela|ENSG00000132640|EE	chr20	11918444	11918467	LSM11|HepG2	23
chr20	11917511	11918511	+	RP5-1148A21.3|hela|ENSG00000132640|EE	chr20	11918458	11918507	RBM15|HepG2	49
chr20	11917511	11918511	+	RP5-1148A21.3|hela|ENSG00000132640|EE	chr20	11918443	11918465	HLTF|K562	22
chr20	11917511	11918511	+	RP5-1148A21.3|hela|ENSG00000132640|EE	chr20	11918376	11918421	HLTF|K562	45
chr20	11917511	11918511	+	RP5-1148A21.3|hela|ENSG00000132640|EE	chr20	11918271	11918352	EIF4A3|HeLa	81
chr20	11917511	11918511	+	RP5-1148A21.3|hela|ENSG00000132640|EE	chr20	11918076	11918102	KHDRBS1|K562	26
chr20	11917511	11918511	+	RP5-1148A21.3|hela|ENSG00000132640|EE	chr20	11918427	11918512	FIP1L1|HEK293	84
chr20	11917511	11918511	+	RP5-1148A21.3|hela|ENSG00000132640|EE	chr20	11918463	11918501	YBX3|K562	38
chr20	11917511	11918511	+	RP5-1148A21.3|hela|ENSG00000132640|EE	chr20	11918427	11918452	EIF4A3|HeLa	25
chr20	11917511	11918511	+	RP5-1148A21.3|hela|ENSG00000132640|EE	chr20	11918473	11918524	PPIG|HepG2	38
chr20	11917511	11918511	+	RP5-1148A21.3|hela|ENSG00000132640|EE	chr20	11918343	11918382	ZNF622|K562	39
chr20	11917511	11918511	+	RP5-1148A21.3|hela|ENSG00000132640|EE	chr20	11918378	11918406	HNRNPUL1|HepG2	28
chr20	11917511	11918511	+	RP5-1148A21.3|hela|ENSG00000132640|EE	chr20	11918487	11918524	DDX6|HepG2	24
chr20	11917511	11918511	+	RP5-1148A21.3|hela|ENSG00000132640|EE	chr20	11918136	11918170	CSTF2|HepG2	34
chr20	11917511	11918511	+	RP5-1148A21.3|hela|ENSG00000132640|EE	chr20	11917994	11918036	PRPF8|HepG2	42
chr20	11917511	11918511	+	RP5-1148A21.3|hela|ENSG00000132640|EE	chr20	11918471	11918531	PPIG|HepG2	40
chr20	11917511	11918511	+	RP5-1148A21.3|hela|ENSG00000132640|EE	chr20	11918391	11918472	EIF3D|HepG2	81
chr20	11917511	11918511	+	RP5-1148A21.3|hela|ENSG00000132640|EE	chr20	11918474	11918505	LARP4|HepG2	31
chr20	11917511	11918511	+	RP5-1148A21.3|hela|ENSG00000132640|EE	chr20	11918325	11918369	U2AF2|HepG2	44
chr20	11917511	11918511	+	RP5-1148A21.3|hela|ENSG00000132640|EE	chr20	11917824	11917855	IGF2BP3|HepG2	31
chr20	11917511	11918511	+	RP5-1148A21.3|hela|ENSG00000132640|EE	chr20	11918290	11918345	SF3A3|HepG2	55
chr20	11917511	11918511	+	RP5-1148A21.3|hela|ENSG00000132640|EE	chr20	11918131	11918144	AGGF1|HepG2	13
chr20	11917511	11918511	+	RP5-1148A21.3|hela|ENSG00000132640|EE	chr20	11918509	11918549	LSM11|HepG2	2
chr20	11917511	11918511	+	RP5-1148A21.3|hela|ENSG00000132640|EE	chr20	11918285	11918332	SF3B4|HepG2	47
chr20	11917511	11918511	+	RP5-1148A21.3|hela|ENSG00000132640|EE	chr20	11918439	11918526	BUD13|HepG2	72
chr20	11917511	11918511	+	RP5-1148A21.3|hela|ENSG00000132640|EE	chr20	11918326	11918364	UCHL5|HepG2	38
chr20	11917511	11918511	+	RP5-1148A21.3|hela|ENSG00000132640|EE	chr20	11917990	11918011	YBX3|K562	21
chr20	11917511	11918511	+	RP5-1148A21.3|hela|ENSG00000132640|EE	chr20	11918114	11918162	HNRNPUL1|HepG2	48
chr20	11917511	11918511	+	RP5-1148A21.3|hela|ENSG00000132640|EE	chr20	11918320	11918368	U2AF2|HepG2	48
chr20	11917511	11918511	+	RP5-1148A21.3|hela|ENSG00000132640|EE	chr20	11918449	11918533	TRA2A|HepG2	62
chr20	11917511	11918511	+	RP5-1148A21.3|hela|ENSG00000132640|EE	chr20	11918126	11918143	TAF15|HepG2	17
chr20	11917511	11918511	+	RP5-1148A21.3|hela|ENSG00000132640|EE	chr20	11917774	11917813	U2AF1|HepG2	39
chr20	11917511	11918511	+	RP5-1148A21.3|hela|ENSG00000132640|EE	chr20	11918332	11918358	RBM15|HepG2	26
chr20	11917511	11918511	+	RP5-1148A21.3|hela|ENSG00000132640|EE	chr20	11918472	11918530	EIF3D|HepG2	39
chr20	11917511	11918511	+	RP5-1148A21.3|hela|ENSG00000132640|EE	chr20	11917595	11917618	RBM22|HepG2	23
chr20	11917511	11918511	+	RP5-1148A21.3|hela|ENSG00000132640|EE	chr20	11918345	11918405	NCBP2|HepG2	60
chr20	11917511	11918511	+	RP5-1148A21.3|hela|ENSG00000132640|EE	chr20	11918438	11918521	AGGF1|HepG2	73
chr20	11917511	11918511	+	RP5-1148A21.3|hela|ENSG00000132640|EE	chr20	11918120	11918162	HNRNPA1|HepG2	42
chr20	11917511	11918511	+	RP5-1148A21.3|hela|ENSG00000132640|EE	chr20	11918333	11918348	DDX3X|HepG2	15
chr20	11917511	11918511	+	RP5-1148A21.3|hela|ENSG00000132640|EE	chr20	11918273	11918404	BUD13|HepG2	131
chr20	11917511	11918511	+	RP5-1148A21.3|hela|ENSG00000132640|EE	chr20	11918128	11918155	RBM5|HepG2	27
chr20	11917511	11918511	+	RP5-1148A21.3|hela|ENSG00000132640|EE	chr20	11918333	11918341	TRA2A|HepG2	8
chr20	11917511	11918511	+	RP5-1148A21.3|hela|ENSG00000132640|EE	chr20	11917600	11917650	EIF3D|HepG2	50
chr20	11917511	11918511	+	RP5-1148A21.3|hela|ENSG00000132640|EE	chr20	11918423	11918475	UCHL5|HepG2	52
chr20	11917511	11918511	+	RP5-1148A21.3|hela|ENSG00000132640|EE	chr20	11918348	11918352	CSTF2|HepG2	4
chr20	11917511	11918511	+	RP5-1148A21.3|hela|ENSG00000132640|EE	chr20	11917488	11917532	CSTF2|HeLa	21
chr20	11917511	11918511	+	RP5-1148A21.3|hela|ENSG00000132640|EE	chr20	11918332	11918343	LSM11|HepG2	11
chr20	11917511	11918511	+	RP5-1148A21.3|hela|ENSG00000132640|EE	chr20	11918273	11918301	RBM5|HepG2	28
chr20	11917511	11918511	+	RP5-1148A21.3|hela|ENSG00000132640|EE	chr20	11917815	11917865	SRSF1|HepG2	50
chr20	11917511	11918511	+	RP5-1148A21.3|hela|ENSG00000132640|EE	chr20	11918087	11918096	TBRG4|HepG2	9
chr20	11917511	11918511	+	RP5-1148A21.3|hela|ENSG00000132640|EE	chr20	11918442	11918518	BUD13|HepG2	69
chr20	11917511	11918511	+	RP5-1148A21.3|hela|ENSG00000132640|EE	chr20	11918459	11918526	UCHL5|K562	52
chr20	11917511	11918511	+	RP5-1148A21.3|hela|ENSG00000132640|EE	chr20	11918104	11918181	HNRNPA1|HepG2	77
chr20	11917511	11918511	+	RP5-1148A21.3|hela|ENSG00000132640|EE	chr20	11918128	11918138	UCHL5|HepG2	10
chr20	11917511	11918511	+	RP5-1148A21.3|hela|ENSG00000132640|EE	chr20	11918136	11918164	RBM5|HepG2	28
chr20	11917511	11918511	+	RP5-1148A21.3|hela|ENSG00000132640|EE	chr20	11918372	11918407	TROVE2|HepG2	35
chr20	11917511	11918511	+	RP5-1148A21.3|hela|ENSG00000132640|EE	chr20	11918487	11918537	U2AF1|HepG2	24
chr20	11917511	11918511	+	RP5-1148A21.3|hela|ENSG00000132640|EE	chr20	11917488	11917612	HNRNPC|HeLa	101
chr20	11917511	11918511	+	RP5-1148A21.3|hela|ENSG00000132640|EE	chr20	11918437	11918498	AGGF1|HepG2	61
chr20	11917511	11918511	+	RP5-1148A21.3|hela|ENSG00000132640|EE	chr20	11917912	11917924	U2AF1|HepG2	12
chr20	11917511	11918511	+	RP5-1148A21.3|hela|ENSG00000132640|EE	chr20	11917800	11917811	UCHL5|HepG2	11
chr20	11917511	11918511	+	RP5-1148A21.3|hela|ENSG00000132640|EE	chr20	11917818	11917864	U2AF1|HepG2	46
chr20	11917511	11918511	+	RP5-1148A21.3|hela|ENSG00000132640|EE	chr20	11918302	11918355	BUD13|HepG2	53
chr20	11917511	11918511	+	RP5-1148A21.3|hela|ENSG00000132640|EE	chr20	11917825	11917848	SFPQ|HepG2	23
chr20	11917511	11918511	+	RP5-1148A21.3|hela|ENSG00000132640|EE	chr20	11917960	11918012	HNRNPC|HeLa	52
chr20	11917511	11918511	+	RP5-1148A21.3|hela|ENSG00000132640|EE	chr20	11917805	11917830	DDX3X|HepG2	25
chr20	11917511	11918511	+	RP5-1148A21.3|hela|ENSG00000132640|EE	chr20	11918480	11918518	IGF2BP1|HepG2	31
chr20	11917511	11918511	+	RP5-1148A21.3|hela|ENSG00000132640|EE	chr20	11917488	11917532	HNRNPC|HeLa	21
chr20	11917511	11918511	+	RP5-1148A21.3|hela|ENSG00000132640|EE	chr20	11918387	11918595	GRWD1|HepG2	124
chr20	11917511	11918511	+	RP5-1148A21.3|hela|ENSG00000132640|EE	chr20	11918343	11918351	LARP4|HepG2	8
chr20	11917511	11918511	+	RP5-1148A21.3|hela|ENSG00000132640|EE	chr20	11918474	11918513	RPS3|HepG2	37
chr20	11917511	11918511	+	RP5-1148A21.3|hela|ENSG00000132640|EE	chr20	11918429	11918564	UCHL5|HepG2	82
chr20	11917511	11918511	+	RP5-1148A21.3|hela|ENSG00000132640|EE	chr20	11918121	11918158	SAFB2|K562	37
chr20	11917511	11918511	+	RP5-1148A21.3|hela|ENSG00000132640|EE	chr20	11918479	11918501	CDC40|HepG2	22
chr20	11917511	11918511	+	RP5-1148A21.3|hela|ENSG00000132640|EE	chr20	11918432	11918512	ZNF622|K562	79
chr20	11917511	11918511	+	RP5-1148A21.3|hela|ENSG00000132640|EE	chr20	11917823	11917896	PPIG|HepG2	73
chr20	11917511	11918511	+	RP5-1148A21.3|hela|ENSG00000132640|EE	chr20	11918304	11918358	PRPF8|HepG2	54
chr20	11917511	11918511	+	RP5-1148A21.3|hela|ENSG00000132640|EE	chr20	11918328	11918417	PPIG|HepG2	89
chr20	11917511	11918511	+	RP5-1148A21.3|hela|ENSG00000132640|EE	chr20	11917792	11917831	HNRNPU|HepG2	39
chr20	11917511	11918511	+	RP5-1148A21.3|hela|ENSG00000132640|EE	chr20	11918427	11918452	CSTF2|HeLa	25
chr20	11917511	11918511	+	RP5-1148A21.3|hela|ENSG00000132640|EE	chr20	11918477	11918507	SUGP2|HepG2	30
chr20	11917511	11918511	+	RP5-1148A21.3|hela|ENSG00000132640|EE	chr20	11917802	11917843	SUGP2|HepG2	41
chr20	11917511	11918511	+	RP5-1148A21.3|hela|ENSG00000132640|EE	chr20	11918481	11918534	TRA2A|HepG2	30
chr20	11917511	11918511	+	RP5-1148A21.3|hela|ENSG00000132640|EE	chr20	11918337	11918415	GRWD1|HepG2	78
chr20	11917511	11918511	+	RP5-1148A21.3|hela|ENSG00000132640|EE	chr20	11917818	11917872	FIP1L1|HEK293	54
chr20	11917511	11918511	+	RP5-1148A21.3|hela|ENSG00000132640|EE	chr20	11918429	11918464	RBM15|K562	35
chr20	11917511	11918511	+	RP5-1148A21.3|hela|ENSG00000132640|EE	chr20	11918324	11918387	GRWD1|HepG2	63
chr20	11917511	11918511	+	RP5-1148A21.3|hela|ENSG00000132640|EE	chr20	11918415	11918539	GRWD1|HepG2	96
chr20	11917511	11918511	+	RP5-1148A21.3|hela|ENSG00000132640|EE	chr20	11917817	11917847	U2AF2|K562	30
chr20	11917511	11918511	+	RP5-1148A21.3|hela|ENSG00000132640|EE	chr20	11918475	11918525	UCHL5|HepG2	36
chr20	11917511	11918511	+	RP5-1148A21.3|hela|ENSG00000132640|EE	chr20	11918427	11918472	PTBP1PTBP2|HeLa	45
chr20	11917511	11918511	+	RP5-1148A21.3|hela|ENSG00000132640|EE	chr20	11918485	11918536	SLTM|HepG2	26
chr20	11917511	11918511	+	RP5-1148A21.3|hela|ENSG00000132640|EE	chr20	11918446	11918486	U2AF1|HepG2	40
chr20	11917511	11918511	+	RP5-1148A21.3|hela|ENSG00000132640|EE	chr20	11918427	11918492	FUS|NA	65
chr20	11917511	11918511	+	RP5-1148A21.3|hela|ENSG00000132640|EE	chr20	11918470	11918521	PTBP1|HepG2	41
chr20	11917511	11918511	+	RP5-1148A21.3|hela|ENSG00000132640|EE	chr20	11917810	11917860	SRSF1|HepG2	50
chr20	11917511	11918511	+	RP5-1148A21.3|hela|ENSG00000132640|EE	chr20	11917540	11917574	U2AF2|HepG2	34
chr20	11917511	11918511	+	RP5-1148A21.3|hela|ENSG00000132640|EE	chr20	11918503	11918534	XRN2|HepG2	8
chr20	11917511	11918511	+	RP5-1148A21.3|hela|ENSG00000132640|EE	chr20	11918457	11918484	NKRF|HepG2	27
chr20	11917511	11918511	+	RP5-1148A21.3|hela|ENSG00000132640|EE	chr20	11917642	11917681	PCBP2|HepG2	39
chr20	11917511	11918511	+	RP5-1148A21.3|hela|ENSG00000132640|EE	chr20	11917903	11917947	GRWD1|HepG2	44
chr20	11917511	11918511	+	RP5-1148A21.3|hela|ENSG00000132640|EE	chr20	11918330	11918380	UCHL5|HepG2	50
chr20	11917511	11918511	+	RP5-1148A21.3|hela|ENSG00000132640|EE	chr20	11917805	11917871	U2AF2|HepG2	66
chr20	11917511	11918511	+	RP5-1148A21.3|hela|ENSG00000132640|EE	chr20	11918483	11918535	EIF3H|HepG2	28
chr20	11917511	11918511	+	RP5-1148A21.3|hela|ENSG00000132640|EE	chr20	11917797	11917843	PPIG|HepG2	46
chr20	11917511	11918511	+	RP5-1148A21.3|hela|ENSG00000132640|EE	chr20	11918485	11918525	IGF2BP1|HepG2	26
chr20	11917511	11918511	+	RP5-1148A21.3|hela|ENSG00000132640|EE	chr20	11918333	11918340	SRSF9|HepG2	7
chr20	11917511	11918511	+	RP5-1148A21.3|hela|ENSG00000132640|EE	chr20	11918324	11918364	U2AF1|HepG2	40
chr20	11917511	11918511	+	RP5-1148A21.3|hela|ENSG00000132640|EE	chr20	11918479	11918516	RBM15|HepG2	32
chr20	11917511	11918511	+	RP5-1148A21.3|hela|ENSG00000132640|EE	chr20	11917875	11917921	HNRNPL|HepG2	46
chr20	11917511	11918511	+	RP5-1148A21.3|hela|ENSG00000132640|EE	chr20	11918479	11918532	RBM22|HepG2	32
chr20	11917511	11918511	+	RP5-1148A21.3|hela|ENSG00000132640|EE	chr20	11918431	11918449	TRA2A|HepG2	18
chr20	11917511	11918511	+	RP5-1148A21.3|hela|ENSG00000132640|EE	chr20	11918464	11918506	EFTUD2|HepG2	42
chr20	11917511	11918511	+	RP5-1148A21.3|hela|ENSG00000132640|EE	chr20	11918322	11918416	PPIG|HepG2	94
chr1	173864782	173865782	+	RP5-1148A21.3|hela|ENSG00000234741|EE	chr1	173865153	173865191	HNRNPUL1|HepG2	38
chr1	173864782	173865782	+	RP5-1148A21.3|hela|ENSG00000234741|EE	chr1	173865650	173865678	DDX6|HepG2	28
chr1	173864782	173865782	+	RP5-1148A21.3|hela|ENSG00000234741|EE	chr1	173865184	173865197	DDX55|K562	13
chr1	173864782	173865782	+	RP5-1148A21.3|hela|ENSG00000234741|EE	chr1	173864857	173864871	DDX6|K562	14
chr1	173864782	173865782	+	RP5-1148A21.3|hela|ENSG00000234741|EE	chr1	173865249	173865281	FXR2|K562	32
chr1	173864782	173865782	+	RP5-1148A21.3|hela|ENSG00000234741|EE	chr1	173864831	173864854	RBM15|K562	23
chr1	173864782	173865782	+	RP5-1148A21.3|hela|ENSG00000234741|EE	chr1	173865625	173865679	LSM11|K562	54
chr1	173864782	173865782	+	RP5-1148A21.3|hela|ENSG00000234741|EE	chr1	173865625	173865642	DKC1|HepG2	17
chr1	173864782	173865782	+	RP5-1148A21.3|hela|ENSG00000234741|EE	chr1	173865243	173865260	RBM15|K562	17
chr1	173864782	173865782	+	RP5-1148A21.3|hela|ENSG00000234741|EE	chr1	173865350	173865424	PPIL4|K562	74
chr1	173864782	173865782	+	RP5-1148A21.3|hela|ENSG00000234741|EE	chr1	173865624	173865673	NPM1|K562	49
chr1	173864782	173865782	+	RP5-1148A21.3|hela|ENSG00000234741|EE	chr1	173865349	173865411	KHDRBS1|K562	62
chr1	173864782	173865782	+	RP5-1148A21.3|hela|ENSG00000234741|EE	chr1	173865274	173865282	LIN28B|K562	8
chr1	173864782	173865782	+	RP5-1148A21.3|hela|ENSG00000234741|EE	chr1	173865350	173865426	CSTF2|HepG2	76
chr1	173864782	173865782	+	RP5-1148A21.3|hela|ENSG00000234741|EE	chr1	173864870	173864895	RBM5|HepG2	25
chr1	173864782	173865782	+	RP5-1148A21.3|hela|ENSG00000234741|EE	chr1	173864828	173864896	GRSF1|HepG2	68
chr1	173864782	173865782	+	RP5-1148A21.3|hela|ENSG00000234741|EE	chr1	173865180	173865192	SND1|K562	12
chr1	173864782	173865782	+	RP5-1148A21.3|hela|ENSG00000234741|EE	chr1	173864856	173864866	NOLC1|HepG2	10
chr1	173864782	173865782	+	RP5-1148A21.3|hela|ENSG00000234741|EE	chr1	173865236	173865289	XRN2|K562	53
chr1	173864782	173865782	+	RP5-1148A21.3|hela|ENSG00000234741|EE	chr1	173864832	173864903	SBDS|K562	71
chr1	173864782	173865782	+	RP5-1148A21.3|hela|ENSG00000234741|EE	chr1	173865350	173865377	LARP7|HepG2	27
chr1	173864782	173865782	+	RP5-1148A21.3|hela|ENSG00000234741|EE	chr1	173865355	173865411	NCBP2|HepG2	56
chr1	173864782	173865782	+	RP5-1148A21.3|hela|ENSG00000234741|EE	chr1	173864860	173864902	DDX3X|HepG2	42
chr1	173864782	173865782	+	RP5-1148A21.3|hela|ENSG00000234741|EE	chr1	173864854	173864866	NOL12|HepG2	12
chr1	173864782	173865782	+	RP5-1148A21.3|hela|ENSG00000234741|EE	chr1	173864859	173864903	ILF3|HepG2	44
chr1	173864782	173865782	+	RP5-1148A21.3|hela|ENSG00000234741|EE	chr1	173864879	173864890	CPSF6|K562	11
chr1	173864782	173865782	+	RP5-1148A21.3|hela|ENSG00000234741|EE	chr1	173865377	173865394	SF3B4|K562	17
chr1	173864782	173865782	+	RP5-1148A21.3|hela|ENSG00000234741|EE	chr1	173865385	173865390	NOLC1|HepG2	5
chr1	173864782	173865782	+	RP5-1148A21.3|hela|ENSG00000234741|EE	chr1	173865622	173865656	ZRANB2|K562	34
chr1	173864782	173865782	+	RP5-1148A21.3|hela|ENSG00000234741|EE	chr1	173864965	173864992	HNRNPK|HepG2	27
chr1	173864782	173865782	+	RP5-1148A21.3|hela|ENSG00000234741|EE	chr1	173865484	173865523	EFTUD2|K562	39
chr1	173864782	173865782	+	RP5-1148A21.3|hela|ENSG00000234741|EE	chr1	173865635	173865639	NOLC1|HepG2	4
chr1	173864782	173865782	+	RP5-1148A21.3|hela|ENSG00000234741|EE	chr1	173865632	173865687	DGCR8|K562	55
chr1	173864782	173865782	+	RP5-1148A21.3|hela|ENSG00000234741|EE	chr1	173865151	173865184	SLTM|HepG2	33
chr1	173864782	173865782	+	RP5-1148A21.3|hela|ENSG00000234741|EE	chr1	173865266	173865278	UCHL5|K562	12
chr1	173864782	173865782	+	RP5-1148A21.3|hela|ENSG00000234741|EE	chr1	173865371	173865422	CDC40|HepG2	51
chr1	173864782	173865782	+	RP5-1148A21.3|hela|ENSG00000234741|EE	chr1	173865236	173865242	YBX3|K562	6
chr1	173864782	173865782	+	RP5-1148A21.3|hela|ENSG00000234741|EE	chr1	173865352	173865377	TRA2A|K562	25
chr1	173864782	173865782	+	RP5-1148A21.3|hela|ENSG00000234741|EE	chr1	173865538	173865547	IGF2BP2|K562	9
chr1	173864782	173865782	+	RP5-1148A21.3|hela|ENSG00000234741|EE	chr1	173865256	173865282	FXR2|K562	26
chr1	173864782	173865782	+	RP5-1148A21.3|hela|ENSG00000234741|EE	chr1	173864851	173864905	LARP7|K562	54
chr1	173864782	173865782	+	RP5-1148A21.3|hela|ENSG00000234741|EE	chr1	173865645	173865675	PUS1|K562	30
chr1	173864782	173865782	+	RP5-1148A21.3|hela|ENSG00000234741|EE	chr1	173865153	173865196	DGCR8|K562	43
chr1	173864782	173865782	+	RP5-1148A21.3|hela|ENSG00000234741|EE	chr1	173865358	173865402	HNRNPF|HEK293T	44
chr1	173864782	173865782	+	RP5-1148A21.3|hela|ENSG00000234741|EE	chr1	173865416	173865425	SF3B4|K562	9
chr1	173864782	173865782	+	RP5-1148A21.3|hela|ENSG00000234741|EE	chr1	173865154	173865195	FTO|K562	41
chr1	173864782	173865782	+	RP5-1148A21.3|hela|ENSG00000234741|EE	chr1	173865158	173865197	AGGF1|K562	39
chr1	173864782	173865782	+	RP5-1148A21.3|hela|ENSG00000234741|EE	chr1	173865243	173865275	TARDBP|K562	32
chr1	173864782	173865782	+	RP5-1148A21.3|hela|ENSG00000234741|EE	chr1	173864841	173864891	TBRG4|HepG2	50
chr1	173864782	173865782	+	RP5-1148A21.3|hela|ENSG00000234741|EE	chr1	173864830	173864860	MTPAP|K562	30
chr1	173864782	173865782	+	RP5-1148A21.3|hela|ENSG00000234741|EE	chr1	173865640	173865669	GRWD1|HepG2	29
chr1	173864782	173865782	+	RP5-1148A21.3|hela|ENSG00000234741|EE	chr1	173864946	173864981	HNRNPK|HepG2	35
chr1	173864782	173865782	+	RP5-1148A21.3|hela|ENSG00000234741|EE	chr1	173865415	173865429	FTO|K562	14
chr1	173864782	173865782	+	RP5-1148A21.3|hela|ENSG00000234741|EE	chr1	173865623	173865667	HNRNPM|HepG2	44
chr1	173864782	173865782	+	RP5-1148A21.3|hela|ENSG00000234741|EE	chr1	173865155	173865195	SUGP2|HepG2	40
chr1	173864782	173865782	+	RP5-1148A21.3|hela|ENSG00000234741|EE	chr1	173864838	173864883	PCBP2|HepG2	45
chr1	173864782	173865782	+	RP5-1148A21.3|hela|ENSG00000234741|EE	chr1	173865354	173865410	HNRNPUL1|HepG2	56
chr1	173864782	173865782	+	RP5-1148A21.3|hela|ENSG00000234741|EE	chr1	173864856	173864894	DDX3X|K562	38
chr1	173864782	173865782	+	RP5-1148A21.3|hela|ENSG00000234741|EE	chr1	173864841	173864897	XRCC6|K562	56
chr1	173864782	173865782	+	RP5-1148A21.3|hela|ENSG00000234741|EE	chr1	173865378	173865430	PTBP1|K562	52
chr1	173864782	173865782	+	RP5-1148A21.3|hela|ENSG00000234741|EE	chr1	173864847	173864881	FMR1|K562	34
chr1	173864782	173865782	+	RP5-1148A21.3|hela|ENSG00000234741|EE	chr1	173864857	173864900	KHDRBS1|K562	43
chr1	173864782	173865782	+	RP5-1148A21.3|hela|ENSG00000234741|EE	chr1	173864839	173864907	UCHL5|HepG2	68
chr1	173864782	173865782	+	RP5-1148A21.3|hela|ENSG00000234741|EE	chr1	173865589	173865642	CPSF6|HEK293	53
chr1	173864782	173865782	+	RP5-1148A21.3|hela|ENSG00000234741|EE	chr1	173865625	173865679	SND1|HepG2	54
chr1	173864782	173865782	+	RP5-1148A21.3|hela|ENSG00000234741|EE	chr1	173865353	173865425	SFPQ|HepG2	72
chr1	173864782	173865782	+	RP5-1148A21.3|hela|ENSG00000234741|EE	chr1	173864831	173864891	SLBP|K562	60
chr1	173864782	173865782	+	RP5-1148A21.3|hela|ENSG00000234741|EE	chr1	173864864	173864904	SERBP1|K562	40
chr1	173864782	173865782	+	RP5-1148A21.3|hela|ENSG00000234741|EE	chr1	173865354	173865412	SRSF1|K562	58
chr1	173864782	173865782	+	RP5-1148A21.3|hela|ENSG00000234741|EE	chr1	173865263	173865279	YBX3|K562	16
chr1	173864782	173865782	+	RP5-1148A21.3|hela|ENSG00000234741|EE	chr1	173865508	173865531	METAP2|K562	23
chr1	173864782	173865782	+	RP5-1148A21.3|hela|ENSG00000234741|EE	chr1	173865157	173865196	TAF15|K562	39
chr1	173864782	173865782	+	RP5-1148A21.3|hela|ENSG00000234741|EE	chr1	173865624	173865673	SRSF9|HepG2	49
chr1	173864782	173865782	+	RP5-1148A21.3|hela|ENSG00000234741|EE	chr1	173865166	173865197	DDX55|HepG2	31
chr1	173864782	173865782	+	RP5-1148A21.3|hela|ENSG00000234741|EE	chr1	173865363	173865420	RBM22|HepG2	57
chr1	173864782	173865782	+	RP5-1148A21.3|hela|ENSG00000234741|EE	chr1	173864841	173864853	EXOSC5|K562	12
chr1	173864782	173865782	+	RP5-1148A21.3|hela|ENSG00000234741|EE	chr1	173864927	173864973	DDX42|K562	46
chr1	173864782	173865782	+	RP5-1148A21.3|hela|ENSG00000234741|EE	chr1	173865350	173865415	NSUN2|K562	65
chr1	173864782	173865782	+	RP5-1148A21.3|hela|ENSG00000234741|EE	chr1	173865358	173865402	CSTF2|HEK293	44
chr1	173864782	173865782	+	RP5-1148A21.3|hela|ENSG00000234741|EE	chr1	173865483	173865486	YBX3|K562	3
chr1	173864782	173865782	+	RP5-1148A21.3|hela|ENSG00000234741|EE	chr1	173865523	173865535	DDX55|K562	12
chr1	173864782	173865782	+	RP5-1148A21.3|hela|ENSG00000234741|EE	chr1	173865244	173865279	CSTF2T|K562	35
chr1	173864782	173865782	+	RP5-1148A21.3|hela|ENSG00000234741|EE	chr1	173865231	173865243	DDX24|K562	12
chr1	173864782	173865782	+	RP5-1148A21.3|hela|ENSG00000234741|EE	chr1	173865359	173865408	GPKOW|K562	49
chr1	173864782	173865782	+	RP5-1148A21.3|hela|ENSG00000234741|EE	chr1	173864833	173864900	TRA2A|HepG2	67
chr1	173864782	173865782	+	RP5-1148A21.3|hela|ENSG00000234741|EE	chr1	173865349	173865411	DDX3X|K562	62
chr1	173864782	173865782	+	RP5-1148A21.3|hela|ENSG00000234741|EE	chr1	173865248	173865254	YBX3|K562	6
chr1	173864782	173865782	+	RP5-1148A21.3|hela|ENSG00000234741|EE	chr1	173865641	173865666	CDC40|HepG2	25
chr1	173864782	173865782	+	RP5-1148A21.3|hela|ENSG00000234741|EE	chr1	173865155	173865194	ILF3|HepG2	39
chr1	173864782	173865782	+	RP5-1148A21.3|hela|ENSG00000234741|EE	chr1	173864837	173864862	AGO2|HEK293	25
chr1	173864782	173865782	+	RP5-1148A21.3|hela|ENSG00000234741|EE	chr1	173864837	173864882	CSTF2|HeLa	45
chr1	173864782	173865782	+	RP5-1148A21.3|hela|ENSG00000234741|EE	chr1	173865631	173865672	SRSF7|K562	41
chr1	173864782	173865782	+	RP5-1148A21.3|hela|ENSG00000234741|EE	chr1	173865478	173865521	PPIG|HepG2	43
chr1	173864782	173865782	+	RP5-1148A21.3|hela|ENSG00000234741|EE	chr1	173865627	173865687	XRCC6|K562	60
chr1	173864782	173865782	+	RP5-1148A21.3|hela|ENSG00000234741|EE	chr1	173865623	173865679	RBM5|HepG2	56
chr1	173864782	173865782	+	RP5-1148A21.3|hela|ENSG00000234741|EE	chr1	173865656	173865686	ZRANB2|K562	30
chr1	173864782	173865782	+	RP5-1148A21.3|hela|ENSG00000234741|EE	chr1	173864833	173864892	IGF2BP1|K562	59
chr1	173864782	173865782	+	RP5-1148A21.3|hela|ENSG00000234741|EE	chr1	173865187	173865197	METAP2|K562	10
chr1	173864782	173865782	+	RP5-1148A21.3|hela|ENSG00000234741|EE	chr1	173865156	173865187	ILF3|K562	31
chr1	173864782	173865782	+	RP5-1148A21.3|hela|ENSG00000234741|EE	chr1	173865635	173865678	PUM2|K562	43
chr1	173864782	173865782	+	RP5-1148A21.3|hela|ENSG00000234741|EE	chr1	173865507	173865534	SUB1|HepG2	27
chr1	173864782	173865782	+	RP5-1148A21.3|hela|ENSG00000234741|EE	chr1	173865277	173865282	NOLC1|K562	5
chr1	173864782	173865782	+	RP5-1148A21.3|hela|ENSG00000234741|EE	chr1	173865348	173865377	SF3B4|K562	29
chr1	173864782	173865782	+	RP5-1148A21.3|hela|ENSG00000234741|EE	chr1	173865230	173865239	EIF4G1|K562	9
chr1	173864782	173865782	+	RP5-1148A21.3|hela|ENSG00000234741|EE	chr1	173864837	173864882	HNRNPM|HEK293T	45
chr1	173864782	173865782	+	RP5-1148A21.3|hela|ENSG00000234741|EE	chr1	173864851	173864905	GPKOW|K562	54
chr1	173864782	173865782	+	RP5-1148A21.3|hela|ENSG00000234741|EE	chr1	173865354	173865413	SRSF9|HepG2	59
chr1	173864782	173865782	+	RP5-1148A21.3|hela|ENSG00000234741|EE	chr1	173865508	173865537	DHX30|K562	29
chr1	173864782	173865782	+	RP5-1148A21.3|hela|ENSG00000234741|EE	chr1	173865358	173865382	FUS|NA	24
chr1	173864782	173865782	+	RP5-1148A21.3|hela|ENSG00000234741|EE	chr1	173865236	173865284	EIF4G2|K562	48
chr1	173864782	173865782	+	RP5-1148A21.3|hela|ENSG00000234741|EE	chr1	173865345	173865412	YWHAG|K562	67
chr1	173864782	173865782	+	RP5-1148A21.3|hela|ENSG00000234741|EE	chr1	173864831	173864874	SF3B4|HepG2	43
chr1	173864782	173865782	+	RP5-1148A21.3|hela|ENSG00000234741|EE	chr1	173864831	173864851	GPKOW|K562	20
chr1	173864782	173865782	+	RP5-1148A21.3|hela|ENSG00000234741|EE	chr1	173864822	173864851	ZRANB2|K562	29
chr1	173864782	173865782	+	RP5-1148A21.3|hela|ENSG00000234741|EE	chr1	173865349	173865377	FASTKD2|K562	28
chr1	173864782	173865782	+	RP5-1148A21.3|hela|ENSG00000234741|EE	chr1	173865153	173865189	GPKOW|K562	36
chr1	173864782	173865782	+	RP5-1148A21.3|hela|ENSG00000234741|EE	chr1	173865161	173865186	NOLC1|K562	25
chr1	173864782	173865782	+	RP5-1148A21.3|hela|ENSG00000234741|EE	chr1	173864835	173864898	NKRF|HepG2	63
chr1	173864782	173865782	+	RP5-1148A21.3|hela|ENSG00000234741|EE	chr1	173865493	173865529	TIA1|HepG2	36
chr1	173864782	173865782	+	RP5-1148A21.3|hela|ENSG00000234741|EE	chr1	173865623	173865682	NKRF|HepG2	59
chr1	173864782	173865782	+	RP5-1148A21.3|hela|ENSG00000234741|EE	chr1	173865150	173865200	RBM22|K562	50
chr1	173864782	173865782	+	RP5-1148A21.3|hela|ENSG00000234741|EE	chr1	173865357	173865413	DHX30|HepG2	56
chr1	173864782	173865782	+	RP5-1148A21.3|hela|ENSG00000234741|EE	chr1	173865626	173865679	TROVE2|K562	53
chr1	173864782	173865782	+	RP5-1148A21.3|hela|ENSG00000234741|EE	chr1	173865258	173865281	GPKOW|K562	23
chr1	173864782	173865782	+	RP5-1148A21.3|hela|ENSG00000234741|EE	chr1	173865225	173865262	ATXN2|HEK293	37
chr1	173864782	173865782	+	RP5-1148A21.3|hela|ENSG00000234741|EE	chr1	173865538	173865546	ZNF622|K562	8
chr1	173864782	173865782	+	RP5-1148A21.3|hela|ENSG00000234741|EE	chr1	173865508	173865532	LARP4|HepG2	24
chr1	173864782	173865782	+	RP5-1148A21.3|hela|ENSG00000234741|EE	chr1	173865157	173865180	SND1|K562	23
chr1	173864782	173865782	+	RP5-1148A21.3|hela|ENSG00000234741|EE	chr1	173865156	173865183	U2AF2|HepG2	27
chr1	173864782	173865782	+	RP5-1148A21.3|hela|ENSG00000234741|EE	chr1	173865478	173865496	SUB1|HepG2	18
chr1	173864782	173865782	+	RP5-1148A21.3|hela|ENSG00000234741|EE	chr1	173865166	173865194	NCBP2|K562	28
chr1	173864782	173865782	+	RP5-1148A21.3|hela|ENSG00000234741|EE	chr1	173865151	173865198	RBM22|K562	47
chr1	173864782	173865782	+	RP5-1148A21.3|hela|ENSG00000234741|EE	chr1	173864837	173864882	CPSF3|HEK293	45
chr1	173864782	173865782	+	RP5-1148A21.3|hela|ENSG00000234741|EE	chr1	173864845	173864895	SRSF7|HepG2	50
chr1	173864782	173865782	+	RP5-1148A21.3|hela|ENSG00000234741|EE	chr1	173865627	173865681	FTO|K562	54
chr1	173864782	173865782	+	RP5-1148A21.3|hela|ENSG00000234741|EE	chr1	173865627	173865679	FASTKD2|K562	52
chr1	173864782	173865782	+	RP5-1148A21.3|hela|ENSG00000234741|EE	chr1	173864873	173864891	ZRANB2|K562	18
chr1	173864782	173865782	+	RP5-1148A21.3|hela|ENSG00000234741|EE	chr1	173865414	173865428	HNRNPA1|HepG2	14
chr1	173864782	173865782	+	RP5-1148A21.3|hela|ENSG00000234741|EE	chr1	173864897	173864904	TRA2A|K562	7
chr1	173864782	173865782	+	RP5-1148A21.3|hela|ENSG00000234741|EE	chr1	173865254	173865283	U2AF1|HepG2	29
chr1	173864782	173865782	+	RP5-1148A21.3|hela|ENSG00000234741|EE	chr1	173864855	173864902	FAM120A|HepG2	47
chr1	173864782	173865782	+	RP5-1148A21.3|hela|ENSG00000234741|EE	chr1	173864868	173864915	SF3B1|K562	47
chr1	173864782	173865782	+	RP5-1148A21.3|hela|ENSG00000234741|EE	chr1	173865481	173865532	DDX55|HepG2	51
chr1	173864782	173865782	+	RP5-1148A21.3|hela|ENSG00000234741|EE	chr1	173865627	173865678	U2AF1|HepG2	51
chr1	173864782	173865782	+	RP5-1148A21.3|hela|ENSG00000234741|EE	chr1	173865628	173865686	DROSHA|K562	58
chr1	173864782	173865782	+	RP5-1148A21.3|hela|ENSG00000234741|EE	chr1	173865357	173865416	DDX3X|HepG2	59
chr1	173864782	173865782	+	RP5-1148A21.3|hela|ENSG00000234741|EE	chr1	173865384	173865411	SMNDC1|K562	27
chr1	173864782	173865782	+	RP5-1148A21.3|hela|ENSG00000234741|EE	chr1	173865549	173865554	BUD13|K562	5
chr1	173864782	173865782	+	RP5-1148A21.3|hela|ENSG00000234741|EE	chr1	173865628	173865676	RBM27|K562	48
chr1	173864782	173865782	+	RP5-1148A21.3|hela|ENSG00000234741|EE	chr1	173865250	173865283	PRPF8|HepG2	33
chr1	173864782	173865782	+	RP5-1148A21.3|hela|ENSG00000234741|EE	chr1	173865349	173865412	HLTF|K562	63
chr1	173864782	173865782	+	RP5-1148A21.3|hela|ENSG00000234741|EE	chr1	173865627	173865671	FASTKD2|HepG2	44
chr1	173864782	173865782	+	RP5-1148A21.3|hela|ENSG00000234741|EE	chr1	173864855	173864898	XRN2|HepG2	43
chr1	173864782	173865782	+	RP5-1148A21.3|hela|ENSG00000234741|EE	chr1	173865182	173865197	RBFOX2|K562	15
chr1	173864782	173865782	+	RP5-1148A21.3|hela|ENSG00000234741|EE	chr1	173865358	173865415	NCBP2|K562	57
chr1	173864782	173865782	+	RP5-1148A21.3|hela|ENSG00000234741|EE	chr1	173865154	173865162	FASTKD2|HepG2	8
chr1	173864782	173865782	+	RP5-1148A21.3|hela|ENSG00000234741|EE	chr1	173865624	173865683	SMNDC1|HepG2	59
chr1	173864782	173865782	+	RP5-1148A21.3|hela|ENSG00000234741|EE	chr1	173865351	173865421	HNRNPUL1|HepG2	70
chr1	173864782	173865782	+	RP5-1148A21.3|hela|ENSG00000234741|EE	chr1	173865334	173865347	SMNDC1|K562	13
chr1	173864782	173865782	+	RP5-1148A21.3|hela|ENSG00000234741|EE	chr1	173865278	173865282	NOLC1|K562	4
chr1	173864782	173865782	+	RP5-1148A21.3|hela|ENSG00000234741|EE	chr1	173865363	173865414	RBM15|K562	51
chr1	173864782	173865782	+	RP5-1148A21.3|hela|ENSG00000234741|EE	chr1	173864831	173864856	KHDRBS1|K562	25
chr1	173864782	173865782	+	RP5-1148A21.3|hela|ENSG00000234741|EE	chr1	173865623	173865652	SMNDC1|K562	29
chr1	173864782	173865782	+	RP5-1148A21.3|hela|ENSG00000234741|EE	chr1	173865168	173865193	LARP4|K562	25
chr1	173864782	173865782	+	RP5-1148A21.3|hela|ENSG00000234741|EE	chr1	173865259	173865279	IGF2BP1|K562	20
chr1	173864782	173865782	+	RP5-1148A21.3|hela|ENSG00000234741|EE	chr1	173865627	173865677	UCHL5|K562	50
chr1	173864782	173865782	+	RP5-1148A21.3|hela|ENSG00000234741|EE	chr1	173864831	173864857	LIN28B|HepG2	26
chr1	173864782	173865782	+	RP5-1148A21.3|hela|ENSG00000234741|EE	chr1	173865492	173865506	NOLC1|K562	14
chr1	173864782	173865782	+	RP5-1148A21.3|hela|ENSG00000234741|EE	chr1	173865523	173865543	DHX30|K562	20
chr1	173864782	173865782	+	RP5-1148A21.3|hela|ENSG00000234741|EE	chr1	173865525	173865546	GPKOW|K562	21
chr1	173864782	173865782	+	RP5-1148A21.3|hela|ENSG00000234741|EE	chr1	173865509	173865531	METAP2|K562	22
chr1	173864782	173865782	+	RP5-1148A21.3|hela|ENSG00000234741|EE	chr1	173865637	173865667	KHDRBS1|K562	30
chr1	173864782	173865782	+	RP5-1148A21.3|hela|ENSG00000234741|EE	chr1	173864855	173864898	HNRNPK|K562	43
chr1	173864782	173865782	+	RP5-1148A21.3|hela|ENSG00000234741|EE	chr1	173865363	173865398	DDX55|HepG2	35
chr1	173864782	173865782	+	RP5-1148A21.3|hela|ENSG00000234741|EE	chr1	173865147	173865197	RPS5|HepG2	50
chr1	173864782	173865782	+	RP5-1148A21.3|hela|ENSG00000234741|EE	chr1	173864837	173864851	TAF15|HepG2	14
chr1	173864782	173865782	+	RP5-1148A21.3|hela|ENSG00000234741|EE	chr1	173864841	173864898	GRWD1|HepG2	57
chr1	173864782	173865782	+	RP5-1148A21.3|hela|ENSG00000234741|EE	chr1	173865639	173865648	NOLC1|HepG2	9
chr1	173864782	173865782	+	RP5-1148A21.3|hela|ENSG00000234741|EE	chr1	173865358	173865411	NKRF|HepG2	53
chr1	173864782	173865782	+	RP5-1148A21.3|hela|ENSG00000234741|EE	chr1	173864853	173864896	EXOSC5|K562	43
chr1	173864782	173865782	+	RP5-1148A21.3|hela|ENSG00000234741|EE	chr1	173864842	173864904	NKRF|HepG2	62
chr1	173864782	173865782	+	RP5-1148A21.3|hela|ENSG00000234741|EE	chr1	173865362	173865418	SFPQ|HepG2	56
chr1	173864782	173865782	+	RP5-1148A21.3|hela|ENSG00000234741|EE	chr1	173865351	173865418	SBDS|K562	67
chr1	173864782	173865782	+	RP5-1148A21.3|hela|ENSG00000234741|EE	chr1	173864820	173864859	LIN28B|K562	39
chr1	173864782	173865782	+	RP5-1148A21.3|hela|ENSG00000234741|EE	chr1	173864850	173864904	RBFOX2|K562	54
chr1	173864782	173865782	+	RP5-1148A21.3|hela|ENSG00000234741|EE	chr1	173865362	173865417	U2AF1|HepG2	55
chr1	173864782	173865782	+	RP5-1148A21.3|hela|ENSG00000234741|EE	chr1	173865633	173865677	SBDS|K562	44
chr1	173864782	173865782	+	RP5-1148A21.3|hela|ENSG00000234741|EE	chr1	173865157	173865196	DGCR8|K562	39
chr1	173864782	173865782	+	RP5-1148A21.3|hela|ENSG00000234741|EE	chr1	173865626	173865666	CSTF2T|HepG2	40
chr1	173864782	173865782	+	RP5-1148A21.3|hela|ENSG00000234741|EE	chr1	173864836	173864891	SRSF7|HepG2	55
chr1	173864782	173865782	+	RP5-1148A21.3|hela|ENSG00000234741|EE	chr1	173865165	173865188	GTF2F1|HepG2	23
chr1	173864782	173865782	+	RP5-1148A21.3|hela|ENSG00000234741|EE	chr1	173864859	173864894	TAF15|HepG2	35
chr1	173864782	173865782	+	RP5-1148A21.3|hela|ENSG00000234741|EE	chr1	173865369	173865414	PUS1|K562	45
chr1	173864782	173865782	+	RP5-1148A21.3|hela|ENSG00000234741|EE	chr1	173864852	173864870	RBM5|HepG2	18
chr1	173864782	173865782	+	RP5-1148A21.3|hela|ENSG00000234741|EE	chr1	173865245	173865285	SLTM|K562	40
chr1	173864782	173865782	+	RP5-1148A21.3|hela|ENSG00000234741|EE	chr1	173864833	173864905	AUH|HepG2	72
chr1	173864782	173865782	+	RP5-1148A21.3|hela|ENSG00000234741|EE	chr1	173865175	173865192	SFPQ|HepG2	17
chr1	173864782	173865782	+	RP5-1148A21.3|hela|ENSG00000234741|EE	chr1	173865158	173865192	TNRC6A|K562	34
chr1	173864782	173865782	+	RP5-1148A21.3|hela|ENSG00000234741|EE	chr1	173865472	173865476	FAM120A|K562	4
chr1	173864782	173865782	+	RP5-1148A21.3|hela|ENSG00000234741|EE	chr1	173865228	173865236	YBX3|K562	8
chr1	173864782	173865782	+	RP5-1148A21.3|hela|ENSG00000234741|EE	chr1	173865161	173865197	NCBP2|K562	36
chr1	173864782	173865782	+	RP5-1148A21.3|hela|ENSG00000234741|EE	chr1	173864822	173864835	KHSRP|K562	13
chr1	173864782	173865782	+	RP5-1148A21.3|hela|ENSG00000234741|EE	chr1	173865350	173865406	FXR2|K562	56
chr1	173864782	173865782	+	RP5-1148A21.3|hela|ENSG00000234741|EE	chr1	173865273	173865278	DDX3X|K562	5
chr1	173864782	173865782	+	RP5-1148A21.3|hela|ENSG00000234741|EE	chr1	173864831	173864876	SF3B4|HepG2	45
chr1	173864782	173865782	+	RP5-1148A21.3|hela|ENSG00000234741|EE	chr1	173865624	173865676	POLR2G|HepG2	52
chr1	173864782	173865782	+	RP5-1148A21.3|hela|ENSG00000234741|EE	chr1	173865154	173865187	UCHL5|K562	33
chr1	173864782	173865782	+	RP5-1148A21.3|hela|ENSG00000234741|EE	chr1	173865378	173865413	SF3B4|K562	35
chr1	173864782	173865782	+	RP5-1148A21.3|hela|ENSG00000234741|EE	chr1	173865352	173865413	QKI|HepG2	61
chr1	173864782	173865782	+	RP5-1148A21.3|hela|ENSG00000234741|EE	chr1	173865650	173865675	UCHL5|HepG2	25
chr1	173864782	173865782	+	RP5-1148A21.3|hela|ENSG00000234741|EE	chr1	173864837	173864882	ELAVL1|HEK293	45
chr1	173864782	173865782	+	RP5-1148A21.3|hela|ENSG00000234741|EE	chr1	173864773	173864806	DDX42|K562	24
chr1	173864782	173865782	+	RP5-1148A21.3|hela|ENSG00000234741|EE	chr1	173864855	173864903	TNRC6A|K562	48
chr1	173864782	173865782	+	RP5-1148A21.3|hela|ENSG00000234741|EE	chr1	173865174	173865180	ILF3|K562	6
chr1	173864782	173865782	+	RP5-1148A21.3|hela|ENSG00000234741|EE	chr1	173865368	173865427	KHSRP|K562	59
chr1	173864782	173865782	+	RP5-1148A21.3|hela|ENSG00000234741|EE	chr1	173864859	173864901	SLBP|K562	42
chr1	173864782	173865782	+	RP5-1148A21.3|hela|ENSG00000234741|EE	chr1	173865371	173865417	SAFB2|K562	46
chr1	173864782	173865782	+	RP5-1148A21.3|hela|ENSG00000234741|EE	chr1	173865351	173865379	DKC1|HepG2	28
chr1	173864782	173865782	+	RP5-1148A21.3|hela|ENSG00000234741|EE	chr1	173865375	173865404	U2AF2|K562	29
chr1	173864782	173865782	+	RP5-1148A21.3|hela|ENSG00000234741|EE	chr1	173865653	173865679	ZRANB2|K562	26
chr1	173864782	173865782	+	RP5-1148A21.3|hela|ENSG00000234741|EE	chr1	173864857	173864904	HLTF|K562	47
chr1	173864782	173865782	+	RP5-1148A21.3|hela|ENSG00000234741|EE	chr1	173865356	173865412	BCCIP|HepG2	56
chr1	173864782	173865782	+	RP5-1148A21.3|hela|ENSG00000234741|EE	chr1	173865637	173865677	QKI|HepG2	40
chr1	173864782	173865782	+	RP5-1148A21.3|hela|ENSG00000234741|EE	chr1	173865355	173865413	UCHL5|HepG2	58
chr1	173864782	173865782	+	RP5-1148A21.3|hela|ENSG00000234741|EE	chr1	173865624	173865676	SF3A3|HepG2	52
chr1	173864782	173865782	+	RP5-1148A21.3|hela|ENSG00000234741|EE	chr1	173865615	173865690	TARDBP|K562	75
chr1	173864782	173865782	+	RP5-1148A21.3|hela|ENSG00000234741|EE	chr1	173864832	173864858	PUM2|K562	26
chr1	173864782	173865782	+	RP5-1148A21.3|hela|ENSG00000234741|EE	chr1	173865510	173865536	IGF2BP2|K562	26
chr1	173864782	173865782	+	RP5-1148A21.3|hela|ENSG00000234741|EE	chr1	173865158	173865197	HNRNPL|K562	39
chr1	173864782	173865782	+	RP5-1148A21.3|hela|ENSG00000234741|EE	chr1	173864831	173864861	GNL3|K562	30
chr1	173864782	173865782	+	RP5-1148A21.3|hela|ENSG00000234741|EE	chr1	173865356	173865410	HNRNPK|HepG2	54
chr1	173864782	173865782	+	RP5-1148A21.3|hela|ENSG00000234741|EE	chr1	173864838	173864896	DDX59|HepG2	58
chr1	173864782	173865782	+	RP5-1148A21.3|hela|ENSG00000234741|EE	chr1	173864858	173864906	BUD13|K562	48
chr1	173864782	173865782	+	RP5-1148A21.3|hela|ENSG00000234741|EE	chr1	173865415	173865437	BUD13|K562	22
chr1	173864782	173865782	+	RP5-1148A21.3|hela|ENSG00000234741|EE	chr1	173865159	173865196	PRPF8|HepG2	37
chr1	173864782	173865782	+	RP5-1148A21.3|hela|ENSG00000234741|EE	chr1	173865634	173865662	XRN2|HepG2	28
chr1	173864782	173865782	+	RP5-1148A21.3|hela|ENSG00000234741|EE	chr1	173865353	173865415	SRSF1|K562	62
chr1	173864782	173865782	+	RP5-1148A21.3|hela|ENSG00000234741|EE	chr1	173865631	173865681	SRSF1|HepG2	50
chr1	173864782	173865782	+	RP5-1148A21.3|hela|ENSG00000234741|EE	chr1	173865155	173865196	PPIL4|K562	41
chr1	173864782	173865782	+	RP5-1148A21.3|hela|ENSG00000234741|EE	chr1	173864831	173864894	RBM22|K562	63
chr1	173864782	173865782	+	RP5-1148A21.3|hela|ENSG00000234741|EE	chr1	173865165	173865194	RBM5|HepG2	29
chr1	173864782	173865782	+	RP5-1148A21.3|hela|ENSG00000234741|EE	chr1	173865623	173865680	DDX24|K562	57
chr1	173864782	173865782	+	RP5-1148A21.3|hela|ENSG00000234741|EE	chr1	173865247	173865270	GPKOW|K562	23
chr1	173864782	173865782	+	RP5-1148A21.3|hela|ENSG00000234741|EE	chr1	173865509	173865524	LSM11|K562	15
chr1	173864782	173865782	+	RP5-1148A21.3|hela|ENSG00000234741|EE	chr1	173865234	173865272	SRSF7|HepG2	38
chr1	173864782	173865782	+	RP5-1148A21.3|hela|ENSG00000234741|EE	chr1	173865629	173865676	NCBP2|HepG2	47
chr1	173864782	173865782	+	RP5-1148A21.3|hela|ENSG00000234741|EE	chr1	173865141	173865170	SLTM|K562	29
chr1	173864782	173865782	+	RP5-1148A21.3|hela|ENSG00000234741|EE	chr1	173865351	173865411	XRCC6|HepG2	60
chr1	173864782	173865782	+	RP5-1148A21.3|hela|ENSG00000234741|EE	chr1	173865510	173865527	RBM15|HepG2	17
chr1	173864782	173865782	+	RP5-1148A21.3|hela|ENSG00000234741|EE	chr1	173864835	173864884	CSTF2|HepG2	49
chr1	173864782	173865782	+	RP5-1148A21.3|hela|ENSG00000234741|EE	chr1	173865361	173865378	SF3B4|K562	17
chr1	173864782	173865782	+	RP5-1148A21.3|hela|ENSG00000234741|EE	chr1	173865353	173865370	NOLC1|HepG2	17
chr1	173864782	173865782	+	RP5-1148A21.3|hela|ENSG00000234741|EE	chr1	173865623	173865676	TROVE2|HepG2	53
chr1	173864782	173865782	+	RP5-1148A21.3|hela|ENSG00000234741|EE	chr1	173865460	173865482	KHSRP|K562	22
chr1	173864782	173865782	+	RP5-1148A21.3|hela|ENSG00000234741|EE	chr1	173865366	173865410	LSM11|HepG2	44
chr1	173864782	173865782	+	RP5-1148A21.3|hela|ENSG00000234741|EE	chr1	173865168	173865175	DDX55|K562	7
chr1	173864782	173865782	+	RP5-1148A21.3|hela|ENSG00000234741|EE	chr1	173865521	173865535	PPIG|HepG2	14
chr1	173864782	173865782	+	RP5-1148A21.3|hela|ENSG00000234741|EE	chr1	173865161	173865182	LSM11|K562	21
chr1	173864782	173865782	+	RP5-1148A21.3|hela|ENSG00000234741|EE	chr1	173865648	173865666	IGF2BP2|K562	18
chr1	173864782	173865782	+	RP5-1148A21.3|hela|ENSG00000234741|EE	chr1	173864828	173864859	DGCR8|HepG2	31
chr1	173864782	173865782	+	RP5-1148A21.3|hela|ENSG00000234741|EE	chr1	173865629	173865667	HNRNPA1|HepG2	38
chr1	173864782	173865782	+	RP5-1148A21.3|hela|ENSG00000234741|EE	chr1	173865534	173865547	YBX3|K562	13
chr1	173864782	173865782	+	RP5-1148A21.3|hela|ENSG00000234741|EE	chr1	173865129	173865163	HNRNPC|HepG2	34
chr1	173864782	173865782	+	RP5-1148A21.3|hela|ENSG00000234741|EE	chr1	173865415	173865429	DROSHA|K562	14
chr1	173864782	173865782	+	RP5-1148A21.3|hela|ENSG00000234741|EE	chr1	173865159	173865196	DGCR8|HepG2	37
chr1	173864782	173865782	+	RP5-1148A21.3|hela|ENSG00000234741|EE	chr1	173864839	173864895	TAF15|K562	56
chr1	173864782	173865782	+	RP5-1148A21.3|hela|ENSG00000234741|EE	chr1	173865361	173865408	DDX6|K562	47
chr1	173864782	173865782	+	RP5-1148A21.3|hela|ENSG00000234741|EE	chr1	173865354	173865420	PPIL4|K562	66
chr1	173864782	173865782	+	RP5-1148A21.3|hela|ENSG00000234741|EE	chr1	173865509	173865529	UCHL5|K562	20
chr1	173864782	173865782	+	RP5-1148A21.3|hela|ENSG00000234741|EE	chr1	173865374	173865406	HNRNPC|HepG2	32
chr1	173864782	173865782	+	RP5-1148A21.3|hela|ENSG00000234741|EE	chr1	173864877	173864903	TROVE2|K562	26
chr1	173864782	173865782	+	RP5-1148A21.3|hela|ENSG00000234741|EE	chr1	173865415	173865426	SRSF1|K562	11
chr1	173864782	173865782	+	RP5-1148A21.3|hela|ENSG00000234741|EE	chr1	173865261	173865278	GTF2F1|K562	17
chr1	173864782	173865782	+	RP5-1148A21.3|hela|ENSG00000234741|EE	chr1	173865350	173865414	RPS3|K562	64
chr1	173864782	173865782	+	RP5-1148A21.3|hela|ENSG00000234741|EE	chr1	173865492	173865520	AARS|K562	28
chr1	173864782	173865782	+	RP5-1148A21.3|hela|ENSG00000234741|EE	chr1	173865472	173865476	YBX3|K562	4
chr1	173864782	173865782	+	RP5-1148A21.3|hela|ENSG00000234741|EE	chr1	173864957	173865022	HNRNPC|HeLa	65
chr1	173864782	173865782	+	RP5-1148A21.3|hela|ENSG00000234741|EE	chr1	173865625	173865682	LIN28B|HepG2	57
chr1	173864782	173865782	+	RP5-1148A21.3|hela|ENSG00000234741|EE	chr1	173865351	173865411	SF3A3|HepG2	60
chr1	173864782	173865782	+	RP5-1148A21.3|hela|ENSG00000234741|EE	chr1	173865360	173865416	SND1|HepG2	56
chr1	173864782	173865782	+	RP5-1148A21.3|hela|ENSG00000234741|EE	chr1	173865481	173865502	EIF4A3|HeLa	21
chr1	173864782	173865782	+	RP5-1148A21.3|hela|ENSG00000234741|EE	chr1	173865376	173865406	ZRANB2|K562	30
chr1	173864782	173865782	+	RP5-1148A21.3|hela|ENSG00000234741|EE	chr1	173865637	173865672	DGCR8|HepG2	35
chr1	173864782	173865782	+	RP5-1148A21.3|hela|ENSG00000234741|EE	chr1	173864855	173864900	FASTKD2|K562	45
chr1	173864782	173865782	+	RP5-1148A21.3|hela|ENSG00000234741|EE	chr1	173865242	173865282	UPF1|K562	40
chr1	173864782	173865782	+	RP5-1148A21.3|hela|ENSG00000234741|EE	chr1	173865639	173865662	RBM22|K562	23
chr1	173864782	173865782	+	RP5-1148A21.3|hela|ENSG00000234741|EE	chr1	173864860	173864883	NCBP2|HepG2	23
chr1	173864782	173865782	+	RP5-1148A21.3|hela|ENSG00000234741|EE	chr1	173864831	173864858	TROVE2|K562	27
chr1	173864782	173865782	+	RP5-1148A21.3|hela|ENSG00000234741|EE	chr1	173865151	173865181	DDX55|HepG2	30
chr1	173864782	173865782	+	RP5-1148A21.3|hela|ENSG00000234741|EE	chr1	173865163	173865186	HNRNPC|HepG2	23
chr1	173864782	173865782	+	RP5-1148A21.3|hela|ENSG00000234741|EE	chr1	173864840	173864901	METAP2|K562	61
chr1	173864782	173865782	+	RP5-1148A21.3|hela|ENSG00000234741|EE	chr1	173865626	173865685	AUH|HepG2	59
chr1	173864782	173865782	+	RP5-1148A21.3|hela|ENSG00000234741|EE	chr1	173865160	173865182	FXR1|K562	22
chr1	173864782	173865782	+	RP5-1148A21.3|hela|ENSG00000234741|EE	chr1	173865639	173865660	RBM22|K562	21
chr1	173864782	173865782	+	RP5-1148A21.3|hela|ENSG00000234741|EE	chr1	173865153	173865195	HNRNPU|K562	42
chr1	173864782	173865782	+	RP5-1148A21.3|hela|ENSG00000234741|EE	chr1	173865630	173865674	IGF2BP3|HepG2	44
chr1	173864782	173865782	+	RP5-1148A21.3|hela|ENSG00000234741|EE	chr1	173865228	173865233	FXR2|K562	5
chr1	173864782	173865782	+	RP5-1148A21.3|hela|ENSG00000234741|EE	chr1	173865376	173865422	EFTUD2|HepG2	46
chr1	173864782	173865782	+	RP5-1148A21.3|hela|ENSG00000234741|EE	chr1	173865363	173865411	NCBP2|HepG2	48
chr1	173864782	173865782	+	RP5-1148A21.3|hela|ENSG00000234741|EE	chr1	173865775	173865820	KHSRP|K562	7
chr1	173864782	173865782	+	RP5-1148A21.3|hela|ENSG00000234741|EE	chr1	173864832	173864858	TROVE2|K562	26
chr1	173864782	173865782	+	RP5-1148A21.3|hela|ENSG00000234741|EE	chr1	173865162	173865194	PUM2|K562	32
chr1	173864782	173865782	+	RP5-1148A21.3|hela|ENSG00000234741|EE	chr1	173864856	173864904	SF3B4|K562	48
chr1	173864782	173865782	+	RP5-1148A21.3|hela|ENSG00000234741|EE	chr1	173865537	173865549	BUD13|K562	12
chr1	173864782	173865782	+	RP5-1148A21.3|hela|ENSG00000234741|EE	chr1	173865377	173865415	TRA2A|K562	38
chr1	173864782	173865782	+	RP5-1148A21.3|hela|ENSG00000234741|EE	chr1	173865417	173865442	BUD13|K562	25
chr1	173864782	173865782	+	RP5-1148A21.3|hela|ENSG00000234741|EE	chr1	173865352	173865415	TAF15|HepG2	63
chr1	173864782	173865782	+	RP5-1148A21.3|hela|ENSG00000234741|EE	chr1	173865615	173865675	TARDBP|K562	60
chr1	173864782	173865782	+	RP5-1148A21.3|hela|ENSG00000234741|EE	chr1	173865167	173865194	SBDS|K562	27
chr1	173864782	173865782	+	RP5-1148A21.3|hela|ENSG00000234741|EE	chr1	173864840	173864897	SRSF1|HepG2	57
chr1	173864782	173865782	+	RP5-1148A21.3|hela|ENSG00000234741|EE	chr1	173865349	173865417	RPS5|K562	68
chr1	173864782	173865782	+	RP5-1148A21.3|hela|ENSG00000234741|EE	chr1	173865145	173865182	TIA1|HeLa	37
chr1	173864782	173865782	+	RP5-1148A21.3|hela|ENSG00000234741|EE	chr1	173865631	173865675	RPS11|K562	44
chr1	173864782	173865782	+	RP5-1148A21.3|hela|ENSG00000234741|EE	chr1	173865629	173865689	PTBP1|HepG2	60
chr1	173864782	173865782	+	RP5-1148A21.3|hela|ENSG00000234741|EE	chr1	173864833	173864835	SF3B1|K562	2
chr1	173864782	173865782	+	RP5-1148A21.3|hela|ENSG00000234741|EE	chr1	173865535	173865547	LIN28B|K562	12
chr1	173864782	173865782	+	RP5-1148A21.3|hela|ENSG00000234741|EE	chr1	173865347	173865401	CSTF2T|K562	54
chr1	173864782	173865782	+	RP5-1148A21.3|hela|ENSG00000234741|EE	chr1	173864837	173864882	FIP1L1|HEK293	45
chr1	173864782	173865782	+	RP5-1148A21.3|hela|ENSG00000234741|EE	chr1	173865228	173865240	DDX6|K562	12
chr1	173864782	173865782	+	RP5-1148A21.3|hela|ENSG00000234741|EE	chr1	173865242	173865282	DDX6|K562	40
chr1	173864782	173865782	+	RP5-1148A21.3|hela|ENSG00000234741|EE	chr1	173864848	173864876	DHX30|K562	28
chr1	173864782	173865782	+	RP5-1148A21.3|hela|ENSG00000234741|EE	chr1	173865140	173865183	IGF2BP3|HepG2	43
chr1	173864782	173865782	+	RP5-1148A21.3|hela|ENSG00000234741|EE	chr1	173865228	173865264	HLTF|K562	36
chr1	173864782	173865782	+	RP5-1148A21.3|hela|ENSG00000234741|EE	chr1	173865153	173865159	PRPF8|HepG2	6
chr1	173864782	173865782	+	RP5-1148A21.3|hela|ENSG00000234741|EE	chr1	173865153	173865196	XPO5|HepG2	43
chr1	173864782	173865782	+	RP5-1148A21.3|hela|ENSG00000234741|EE	chr1	173864853	173864905	RPS3|K562	52
chr1	173864782	173865782	+	RP5-1148A21.3|hela|ENSG00000234741|EE	chr1	173865639	173865673	AARS|K562	34
chr1	173864782	173865782	+	RP5-1148A21.3|hela|ENSG00000234741|EE	chr1	173864853	173864891	DHX30|HepG2	38
chr1	173864782	173865782	+	RP5-1148A21.3|hela|ENSG00000234741|EE	chr1	173864831	173864899	NPM1|K562	68
chr1	173864782	173865782	+	RP5-1148A21.3|hela|ENSG00000234741|EE	chr1	173865636	173865658	IGF2BP1|K562	22
chr1	173864782	173865782	+	RP5-1148A21.3|hela|ENSG00000234741|EE	chr1	173865169	173865189	PUM2|K562	20
chr1	173864782	173865782	+	RP5-1148A21.3|hela|ENSG00000234741|EE	chr1	173865232	173865281	GRWD1|HepG2	49
chr1	173864782	173865782	+	RP5-1148A21.3|hela|ENSG00000234741|EE	chr1	173864833	173864904	NCBP2|K562	71
chr1	173864782	173865782	+	RP5-1148A21.3|hela|ENSG00000234741|EE	chr1	173865623	173865679	RPS5|K562	56
chr1	173864782	173865782	+	RP5-1148A21.3|hela|ENSG00000234741|EE	chr1	173864830	173864902	DDX59|HepG2	72
chr1	173864782	173865782	+	RP5-1148A21.3|hela|ENSG00000234741|EE	chr1	173865629	173865685	PTBP1|K562	56
chr1	173864782	173865782	+	RP5-1148A21.3|hela|ENSG00000234741|EE	chr1	173865173	173865197	POLR2G|HepG2	24
chr1	173864782	173865782	+	RP5-1148A21.3|hela|ENSG00000234741|EE	chr1	173865167	173865176	DHX30|HepG2	9
chr1	173864782	173865782	+	RP5-1148A21.3|hela|ENSG00000234741|EE	chr1	173865537	173865547	ZRANB2|K562	10
chr1	173864782	173865782	+	RP5-1148A21.3|hela|ENSG00000234741|EE	chr1	173865648	173865652	NOLC1|HepG2	4
chr1	173864782	173865782	+	RP5-1148A21.3|hela|ENSG00000234741|EE	chr1	173865161	173865187	GPKOW|K562	26
chr1	173864782	173865782	+	RP5-1148A21.3|hela|ENSG00000234741|EE	chr1	173865352	173865378	DKC1|HepG2	26
chr1	173864782	173865782	+	RP5-1148A21.3|hela|ENSG00000234741|EE	chr1	173864832	173864856	TRA2A|K562	24
chr1	173864782	173865782	+	RP5-1148A21.3|hela|ENSG00000234741|EE	chr1	173864837	173864882	HNRNPA1|HEK293T	45
chr1	173864782	173865782	+	RP5-1148A21.3|hela|ENSG00000234741|EE	chr1	173865640	173865679	NCBP2|K562	39
chr1	173864782	173865782	+	RP5-1148A21.3|hela|ENSG00000234741|EE	chr1	173864849	173864896	TNRC6A|K562	47
chr1	173864782	173865782	+	RP5-1148A21.3|hela|ENSG00000234741|EE	chr1	173865369	173865378	SMNDC1|K562	9
chr1	173864782	173865782	+	RP5-1148A21.3|hela|ENSG00000234741|EE	chr1	173865170	173865193	SMNDC1|HepG2	23
chr1	173864782	173865782	+	RP5-1148A21.3|hela|ENSG00000234741|EE	chr1	173865154	173865195	XRCC6|K562	41
chr1	173864782	173865782	+	RP5-1148A21.3|hela|ENSG00000234741|EE	chr1	173865254	173865279	HNRNPA1|K562	25
chr1	173864782	173865782	+	RP5-1148A21.3|hela|ENSG00000234741|EE	chr1	173865355	173865428	HNRNPU|HepG2	73
chr1	173864782	173865782	+	RP5-1148A21.3|hela|ENSG00000234741|EE	chr1	173864823	173864906	RBFOX2|K562	83
chr1	173864782	173865782	+	RP5-1148A21.3|hela|ENSG00000234741|EE	chr1	173865632	173865678	LARP7|K562	46
chr1	173864782	173865782	+	RP5-1148A21.3|hela|ENSG00000234741|EE	chr1	173865377	173865414	TRA2A|K562	37
chr1	173864782	173865782	+	RP5-1148A21.3|hela|ENSG00000234741|EE	chr1	173865240	173865287	XRN2|K562	47
chr1	173864782	173865782	+	RP5-1148A21.3|hela|ENSG00000234741|EE	chr1	173865632	173865682	AGGF1|HepG2	50
chr1	173864782	173865782	+	RP5-1148A21.3|hela|ENSG00000234741|EE	chr1	173865365	173865380	SMNDC1|K562	15
chr1	173864782	173865782	+	RP5-1148A21.3|hela|ENSG00000234741|EE	chr1	173865348	173865383	HNRNPUL1|K562	35
chr1	173864782	173865782	+	RP5-1148A21.3|hela|ENSG00000234741|EE	chr1	173865476	173865499	TIA1|K562	23
chr1	173864782	173865782	+	RP5-1148A21.3|hela|ENSG00000234741|EE	chr1	173865368	173865416	SBDS|K562	48
chr1	173864782	173865782	+	RP5-1148A21.3|hela|ENSG00000234741|EE	chr1	173865156	173865196	UCHL5|HepG2	40
chr1	173864782	173865782	+	RP5-1148A21.3|hela|ENSG00000234741|EE	chr1	173864853	173864899	SF3A3|HepG2	46
chr1	173864782	173865782	+	RP5-1148A21.3|hela|ENSG00000234741|EE	chr1	173864867	173864871	NOLC1|HepG2	4
chr1	173864782	173865782	+	RP5-1148A21.3|hela|ENSG00000234741|EE	chr1	173864862	173864901	RBM15|HepG2	39
chr1	173864782	173865782	+	RP5-1148A21.3|hela|ENSG00000234741|EE	chr1	173865256	173865283	METAP2|K562	27
chr1	173864782	173865782	+	RP5-1148A21.3|hela|ENSG00000234741|EE	chr1	173865349	173865376	LSM11|K562	27
chr1	173864782	173865782	+	RP5-1148A21.3|hela|ENSG00000234741|EE	chr1	173864832	173864853	NSUN2|K562	21
chr1	173864782	173865782	+	RP5-1148A21.3|hela|ENSG00000234741|EE	chr1	173865376	173865412	LSM11|K562	36
chr1	173864782	173865782	+	RP5-1148A21.3|hela|ENSG00000234741|EE	chr1	173865363	173865409	LARP4|HepG2	46
chr1	173864782	173865782	+	RP5-1148A21.3|hela|ENSG00000234741|EE	chr1	173865639	173865676	EIF3D|HepG2	37
chr1	173864782	173865782	+	RP5-1148A21.3|hela|ENSG00000234741|EE	chr1	173865626	173865680	DDX3X|K562	54
chr1	173864782	173865782	+	RP5-1148A21.3|hela|ENSG00000234741|EE	chr1	173865363	173865414	RPS3|HepG2	51
chr1	173864782	173865782	+	RP5-1148A21.3|hela|ENSG00000234741|EE	chr1	173865627	173865677	MTPAP|K562	50
chr1	173864782	173865782	+	RP5-1148A21.3|hela|ENSG00000234741|EE	chr1	173865379	173865388	DKC1|HepG2	9
chr1	173864782	173865782	+	RP5-1148A21.3|hela|ENSG00000234741|EE	chr1	173865364	173865417	RBM15|HepG2	53
chr1	173864782	173865782	+	RP5-1148A21.3|hela|ENSG00000234741|EE	chr1	173864872	173864894	HNRNPC|HepG2	22
chr1	173864782	173865782	+	RP5-1148A21.3|hela|ENSG00000234741|EE	chr1	173865162	173865193	AGGF1|HepG2	31
chr1	173864782	173865782	+	RP5-1148A21.3|hela|ENSG00000234741|EE	chr1	173865487	173865534	ZNF622|K562	47
chr1	173864782	173865782	+	RP5-1148A21.3|hela|ENSG00000234741|EE	chr1	173865358	173865413	EIF3H|HepG2	55
chr1	173864782	173865782	+	RP5-1148A21.3|hela|ENSG00000234741|EE	chr1	173865145	173865197	RBM22|HepG2	52
chr1	173864782	173865782	+	RP5-1148A21.3|hela|ENSG00000234741|EE	chr1	173865624	173865668	XRN2|HepG2	44
chr1	173864782	173865782	+	RP5-1148A21.3|hela|ENSG00000234741|EE	chr1	173865349	173865415	EXOSC5|K562	66
chr1	173864782	173865782	+	RP5-1148A21.3|hela|ENSG00000234741|EE	chr1	173865350	173865424	SUGP2|HepG2	74
chr1	173864782	173865782	+	RP5-1148A21.3|hela|ENSG00000234741|EE	chr1	173865358	173865415	TNRC6A|K562	57
chr1	173864782	173865782	+	RP5-1148A21.3|hela|ENSG00000234741|EE	chr1	173865512	173865529	KHDRBS1|K562	17
chr1	173864782	173865782	+	RP5-1148A21.3|hela|ENSG00000234741|EE	chr1	173864857	173864918	RBM15|HepG2	61
chr1	173864782	173865782	+	RP5-1148A21.3|hela|ENSG00000234741|EE	chr1	173865624	173865680	SUGP2|HepG2	56
chr1	173864782	173865782	+	RP5-1148A21.3|hela|ENSG00000234741|EE	chr1	173864849	173864904	RPS3|K562	55
chr1	173864782	173865782	+	RP5-1148A21.3|hela|ENSG00000234741|EE	chr1	173864850	173864903	NSUN2|K562	53
chr1	173864782	173865782	+	RP5-1148A21.3|hela|ENSG00000234741|EE	chr1	173864832	173864906	AUH|K562	74
chr1	173864782	173865782	+	RP5-1148A21.3|hela|ENSG00000234741|EE	chr1	173865370	173865414	HNRNPA1|HepG2	44
chr1	173864782	173865782	+	RP5-1148A21.3|hela|ENSG00000234741|EE	chr1	173865623	173865673	LSM11|K562	50
chr1	173864782	173865782	+	RP5-1148A21.3|hela|ENSG00000234741|EE	chr1	173865445	173865462	PRPF8|K562	17
chr1	173864782	173865782	+	RP5-1148A21.3|hela|ENSG00000234741|EE	chr1	173865497	173865505	TBRG4|HepG2	8
chr1	173864782	173865782	+	RP5-1148A21.3|hela|ENSG00000234741|EE	chr1	173865159	173865197	AGGF1|HepG2	38
chr1	173864782	173865782	+	RP5-1148A21.3|hela|ENSG00000234741|EE	chr1	173864842	173864908	SBDS|K562	66
chr1	173864782	173865782	+	RP5-1148A21.3|hela|ENSG00000234741|EE	chr1	173864829	173864867	FAM120A|K562	38
chr1	173864782	173865782	+	RP5-1148A21.3|hela|ENSG00000234741|EE	chr1	173865589	173865642	TAF15|HEK293	53
chr1	173864782	173865782	+	RP5-1148A21.3|hela|ENSG00000234741|EE	chr1	173865589	173865642	AGO2|HEK293S	53
chr1	173864782	173865782	+	RP5-1148A21.3|hela|ENSG00000234741|EE	chr1	173865175	173865184	DDX55|K562	9
chr1	173864782	173865782	+	RP5-1148A21.3|hela|ENSG00000234741|EE	chr1	173865756	173865800	KHSRP|K562	26
chr1	173864782	173865782	+	RP5-1148A21.3|hela|ENSG00000234741|EE	chr1	173865626	173865670	QKI|HepG2	44
chr1	173864782	173865782	+	RP5-1148A21.3|hela|ENSG00000234741|EE	chr1	173865482	173865535	GRWD1|HepG2	53
chr1	173864782	173865782	+	RP5-1148A21.3|hela|ENSG00000234741|EE	chr1	173865361	173865409	FUS|K562	48
chr1	173864782	173865782	+	RP5-1148A21.3|hela|ENSG00000234741|EE	chr1	173864872	173864874	DDX6|K562	2
chr1	173864782	173865782	+	RP5-1148A21.3|hela|ENSG00000234741|EE	chr1	173864855	173864893	AGGF1|K562	38
chr1	173864782	173865782	+	RP5-1148A21.3|hela|ENSG00000234741|EE	chr1	173864896	173864903	HNRNPUL1|K562	7
chr1	173864782	173865782	+	RP5-1148A21.3|hela|ENSG00000234741|EE	chr1	173865159	173865194	NONO|K562	35
chr1	173864782	173865782	+	RP5-1148A21.3|hela|ENSG00000234741|EE	chr1	173865160	173865194	HNRNPUL1|HepG2	34
chr1	173864782	173865782	+	RP5-1148A21.3|hela|ENSG00000234741|EE	chr1	173864853	173864894	HNRNPUL1|HepG2	41
chr1	173864782	173865782	+	RP5-1148A21.3|hela|ENSG00000234741|EE	chr1	173864896	173864904	SMNDC1|HepG2	8
chr1	173864782	173865782	+	RP5-1148A21.3|hela|ENSG00000234741|EE	chr1	173865368	173865396	FUS|K562	28
chr1	173864782	173865782	+	RP5-1148A21.3|hela|ENSG00000234741|EE	chr1	173865244	173865274	SUB1|HepG2	30
chr1	173864782	173865782	+	RP5-1148A21.3|hela|ENSG00000234741|EE	chr1	173865414	173865426	TRA2A|K562	12
chr1	173864782	173865782	+	RP5-1148A21.3|hela|ENSG00000234741|EE	chr1	173865481	173865502	HNRNPC|HeLa	21
chr1	173864782	173865782	+	RP5-1148A21.3|hela|ENSG00000234741|EE	chr1	173865229	173865238	UCHL5|K562	9
chr1	173864782	173865782	+	RP5-1148A21.3|hela|ENSG00000234741|EE	chr1	173865354	173865428	CSTF2T|HepG2	74
chr1	173864782	173865782	+	RP5-1148A21.3|hela|ENSG00000234741|EE	chr1	173865228	173865275	SRSF7|K562	47
chr1	173864782	173865782	+	RP5-1148A21.3|hela|ENSG00000234741|EE	chr1	173864867	173864888	FXR2|K562	21
chr1	173864782	173865782	+	RP5-1148A21.3|hela|ENSG00000234741|EE	chr1	173865415	173865429	DKC1|HepG2	14
chr1	173864782	173865782	+	RP5-1148A21.3|hela|ENSG00000234741|EE	chr1	173864851	173864856	SMNDC1|K562	5
chr1	173864782	173865782	+	RP5-1148A21.3|hela|ENSG00000234741|EE	chr1	173865185	173865196	LSM11|K562	11
chr1	173864782	173865782	+	RP5-1148A21.3|hela|ENSG00000234741|EE	chr1	173865228	173865237	DDX24|K562	9
chr1	173864782	173865782	+	RP5-1148A21.3|hela|ENSG00000234741|EE	chr1	173865369	173865410	SND1|HepG2	41
chr1	173864782	173865782	+	RP5-1148A21.3|hela|ENSG00000234741|EE	chr1	173865170	173865192	YWHAG|K562	22
chr1	173864782	173865782	+	RP5-1148A21.3|hela|ENSG00000234741|EE	chr1	173865589	173865642	PTBP1|HEK293T	53
chr1	173864782	173865782	+	RP5-1148A21.3|hela|ENSG00000234741|EE	chr1	173865414	173865419	AUH|HepG2	5
chr1	173864782	173865782	+	RP5-1148A21.3|hela|ENSG00000234741|EE	chr1	173865539	173865545	PRPF8|K562	6
chr1	173864782	173865782	+	RP5-1148A21.3|hela|ENSG00000234741|EE	chr1	173865502	173865519	DDX55|K562	17
chr1	173864782	173865782	+	RP5-1148A21.3|hela|ENSG00000234741|EE	chr1	173865353	173865415	FTO|K562	62
chr1	173864782	173865782	+	RP5-1148A21.3|hela|ENSG00000234741|EE	chr1	173865354	173865417	DROSHA|K562	63
chr1	173864782	173865782	+	RP5-1148A21.3|hela|ENSG00000234741|EE	chr1	173865228	173865247	UPF1|K562	19
chr1	173864782	173865782	+	RP5-1148A21.3|hela|ENSG00000234741|EE	chr1	173864843	173864905	RPS11|K562	62
chr1	173864782	173865782	+	RP5-1148A21.3|hela|ENSG00000234741|EE	chr1	173864859	173864896	GNL3|K562	37
chr1	173864782	173865782	+	RP5-1148A21.3|hela|ENSG00000234741|EE	chr1	173864860	173864905	MTPAP|K562	45
chr1	173864782	173865782	+	RP5-1148A21.3|hela|ENSG00000234741|EE	chr1	173864832	173864903	XPO5|HepG2	71
chr1	173864782	173865782	+	RP5-1148A21.3|hela|ENSG00000234741|EE	chr1	173865359	173865415	XPO5|HepG2	56
chr1	173864782	173865782	+	RP5-1148A21.3|hela|ENSG00000234741|EE	chr1	173865501	173865507	YBX3|K562	6
chr1	173864782	173865782	+	RP5-1148A21.3|hela|ENSG00000234741|EE	chr1	173865374	173865437	RPS5|HepG2	63
chr1	173864782	173865782	+	RP5-1148A21.3|hela|ENSG00000234741|EE	chr1	173864856	173864901	SF3A3|HepG2	45
chr1	173864782	173865782	+	RP5-1148A21.3|hela|ENSG00000234741|EE	chr1	173864831	173864875	HNRNPUL1|K562	44
chr1	173864782	173865782	+	RP5-1148A21.3|hela|ENSG00000234741|EE	chr1	173864834	173864856	NOLC1|HepG2	22
chr1	173864782	173865782	+	RP5-1148A21.3|hela|ENSG00000234741|EE	chr1	173865352	173865413	RBM27|K562	61
chr1	173864782	173865782	+	RP5-1148A21.3|hela|ENSG00000234741|EE	chr1	173864850	173864869	DDX24|K562	19
chr1	173864782	173865782	+	RP5-1148A21.3|hela|ENSG00000234741|EE	chr1	173865633	173865697	U2AF2|HepG2	64
chr1	173864782	173865782	+	RP5-1148A21.3|hela|ENSG00000234741|EE	chr1	173865176	173865183	EWSR1|K562	7
chr1	173864782	173865782	+	RP5-1148A21.3|hela|ENSG00000234741|EE	chr1	173865135	173865163	PRPF8|K562	28
chr1	173864782	173865782	+	RP5-1148A21.3|hela|ENSG00000234741|EE	chr1	173864867	173864905	SF3B4|K562	38
chr1	173864782	173865782	+	RP5-1148A21.3|hela|ENSG00000234741|EE	chr1	173864837	173864882	ZC3H7B|HEK293	45
chr1	173864782	173865782	+	RP5-1148A21.3|hela|ENSG00000234741|EE	chr1	173864832	173864895	HNRNPK|HepG2	63
chr1	173864782	173865782	+	RP5-1148A21.3|hela|ENSG00000234741|EE	chr1	173865181	173865197	DDX55|HepG2	16
chr1	173864782	173865782	+	RP5-1148A21.3|hela|ENSG00000234741|EE	chr1	173865474	173865496	SUB1|HepG2	22
chr1	173864782	173865782	+	RP5-1148A21.3|hela|ENSG00000234741|EE	chr1	173864830	173864904	ILF3|K562	74
chr1	173864782	173865782	+	RP5-1148A21.3|hela|ENSG00000234741|EE	chr1	173864866	173864872	NOL12|HepG2	6
chr1	173864782	173865782	+	RP5-1148A21.3|hela|ENSG00000234741|EE	chr1	173865370	173865390	NOLC1|HepG2	20
chr1	173864782	173865782	+	RP5-1148A21.3|hela|ENSG00000234741|EE	chr1	173865624	173865676	GNL3|K562	52
chr1	173864782	173865782	+	RP5-1148A21.3|hela|ENSG00000234741|EE	chr1	173865365	173865412	NCBP2|K562	47
chr1	173864782	173865782	+	RP5-1148A21.3|hela|ENSG00000234741|EE	chr1	173865415	173865425	SND1|K562	10
chr1	173864782	173865782	+	RP5-1148A21.3|hela|ENSG00000234741|EE	chr1	173865162	173865184	RBFOX2|K562	22
chr1	173864782	173865782	+	RP5-1148A21.3|hela|ENSG00000234741|EE	chr1	173864833	173864889	DGCR8|K562	56
chr1	173864782	173865782	+	RP5-1148A21.3|hela|ENSG00000234741|EE	chr1	173864832	173864902	SMNDC1|HepG2	70
chr1	173864782	173865782	+	RP5-1148A21.3|hela|ENSG00000234741|EE	chr1	173865538	173865546	RBM15|K562	8
chr1	173864782	173865782	+	RP5-1148A21.3|hela|ENSG00000234741|EE	chr1	173865350	173865370	HNRNPA1|HepG2	20
chr1	173864782	173865782	+	RP5-1148A21.3|hela|ENSG00000234741|EE	chr1	173865625	173865681	NSUN2|K562	56
chr1	173864782	173865782	+	RP5-1148A21.3|hela|ENSG00000234741|EE	chr1	173865515	173865559	U2AF2|HepG2	44
chr1	173864782	173865782	+	RP5-1148A21.3|hela|ENSG00000234741|EE	chr1	173865623	173865677	LARP4|K562	54
chr1	173864782	173865782	+	RP5-1148A21.3|hela|ENSG00000234741|EE	chr1	173864884	173864923	FUS|K562	39
chr1	173864782	173865782	+	RP5-1148A21.3|hela|ENSG00000234741|EE	chr1	173864872	173864890	SUGP2|HepG2	18
chr1	173864782	173865782	+	RP5-1148A21.3|hela|ENSG00000234741|EE	chr1	173865516	173865558	U2AF2|K562	42
chr1	173864782	173865782	+	RP5-1148A21.3|hela|ENSG00000234741|EE	chr1	173864832	173864902	SND1|HepG2	70
chr1	173864782	173865782	+	RP5-1148A21.3|hela|ENSG00000234741|EE	chr1	173865624	173865678	SFPQ|HepG2	54
chr1	173864782	173865782	+	RP5-1148A21.3|hela|ENSG00000234741|EE	chr1	173864842	173864905	RPS3|HepG2	63
chr1	173864782	173865782	+	RP5-1148A21.3|hela|ENSG00000234741|EE	chr1	173865258	173865292	AGGF1|HepG2	34
chr1	173864782	173865782	+	RP5-1148A21.3|hela|ENSG00000234741|EE	chr1	173865623	173865684	TRA2A|K562	61
chr1	173864782	173865782	+	RP5-1148A21.3|hela|ENSG00000234741|EE	chr1	173864852	173864888	AARS|K562	36
chr1	173864782	173865782	+	RP5-1148A21.3|hela|ENSG00000234741|EE	chr1	173864837	173864882	FUS|NA	45
chr1	173864782	173865782	+	RP5-1148A21.3|hela|ENSG00000234741|EE	chr1	173865230	173865282	IGF2BP2|K562	52
chr1	173864782	173865782	+	RP5-1148A21.3|hela|ENSG00000234741|EE	chr1	173865159	173865183	ILF3|HepG2	24
chr1	173864782	173865782	+	RP5-1148A21.3|hela|ENSG00000234741|EE	chr1	173865349	173865410	DHX30|HepG2	61
chr1	173864782	173865782	+	RP5-1148A21.3|hela|ENSG00000234741|EE	chr1	173865296	173865314	PRPF8|K562	18
chr1	173864782	173865782	+	RP5-1148A21.3|hela|ENSG00000234741|EE	chr1	173865496	173865507	XRN2|K562	11
chr1	173864782	173865782	+	RP5-1148A21.3|hela|ENSG00000234741|EE	chr1	173865229	173865241	DDX55|K562	12
chr1	173864782	173865782	+	RP5-1148A21.3|hela|ENSG00000234741|EE	chr1	173865359	173865411	SRSF9|HepG2	52
chr1	173864782	173865782	+	RP5-1148A21.3|hela|ENSG00000234741|EE	chr1	173865179	173865195	SF3B4|K562	16
chr1	173864782	173865782	+	RP5-1148A21.3|hela|ENSG00000234741|EE	chr1	173865361	173865410	SRSF7|HepG2	49
chr1	173864782	173865782	+	RP5-1148A21.3|hela|ENSG00000234741|EE	chr1	173865345	173865417	ILF3|K562	72
chr1	173864782	173865782	+	RP5-1148A21.3|hela|ENSG00000234741|EE	chr1	173864843	173864893	TAF15|K562	50
chr1	173864782	173865782	+	RP5-1148A21.3|hela|ENSG00000234741|EE	chr1	173864810	173864856	LSM11|K562	46
chr1	173864782	173865782	+	RP5-1148A21.3|hela|ENSG00000234741|EE	chr1	173865139	173865181	XRN2|K562	42
chr1	173864782	173865782	+	RP5-1148A21.3|hela|ENSG00000234741|EE	chr1	173865362	173865405	CSTF2T|HepG2	43
chr1	173864782	173865782	+	RP5-1148A21.3|hela|ENSG00000234741|EE	chr1	173865350	173865370	RBFOX2|K562	20
chr1	173864782	173865782	+	RP5-1148A21.3|hela|ENSG00000234741|EE	chr1	173865642	173865718	KHSRP|K562	76
chr1	173864782	173865782	+	RP5-1148A21.3|hela|ENSG00000234741|EE	chr1	173864849	173864895	RBFOX2|HepG2	46
chr1	173864782	173865782	+	RP5-1148A21.3|hela|ENSG00000234741|EE	chr1	173865241	173865270	PPIG|HepG2	29
chr1	173864782	173865782	+	RP5-1148A21.3|hela|ENSG00000234741|EE	chr1	173865161	173865196	DROSHA|K562	35
chr1	173864782	173865782	+	RP5-1148A21.3|hela|ENSG00000234741|EE	chr1	173864831	173864855	TRA2A|K562	24
chr1	173864782	173865782	+	RP5-1148A21.3|hela|ENSG00000234741|EE	chr1	173865353	173865413	EIF4G2|K562	60
chr1	173864782	173865782	+	RP5-1148A21.3|hela|ENSG00000234741|EE	chr1	173865228	173865237	LIN28B|K562	9
chr1	173864782	173865782	+	RP5-1148A21.3|hela|ENSG00000234741|EE	chr1	173865163	173865201	HNRNPL|HepG2	38
chr1	173864782	173865782	+	RP5-1148A21.3|hela|ENSG00000234741|EE	chr1	173865358	173865402	TARDBP|SH-SY5Y	44
chr1	173864782	173865782	+	RP5-1148A21.3|hela|ENSG00000234741|EE	chr1	173865631	173865680	QKI|K562	49
chr1	173864782	173865782	+	RP5-1148A21.3|hela|ENSG00000234741|EE	chr1	173865353	173865403	SLTM|K562	50
chr1	173864782	173865782	+	RP5-1148A21.3|hela|ENSG00000234741|EE	chr1	173864862	173864892	U2AF1|K562	30
chr1	173864782	173865782	+	RP5-1148A21.3|hela|ENSG00000234741|EE	chr1	173864833	173864846	TIA1|HepG2	13
chr1	173864782	173865782	+	RP5-1148A21.3|hela|ENSG00000234741|EE	chr1	173865628	173865683	DROSHA|K562	55
chr1	173864782	173865782	+	RP5-1148A21.3|hela|ENSG00000234741|EE	chr1	173865357	173865410	LIN28B|HepG2	53
chr1	173864782	173865782	+	RP5-1148A21.3|hela|ENSG00000234741|EE	chr1	173865157	173865191	ZRANB2|K562	34
chr1	173864782	173865782	+	RP5-1148A21.3|hela|ENSG00000234741|EE	chr1	173865352	173865412	EFTUD2|K562	60
chr1	173864782	173865782	+	RP5-1148A21.3|hela|ENSG00000234741|EE	chr1	173865624	173865686	DDX24|K562	62
chr1	173864782	173865782	+	RP5-1148A21.3|hela|ENSG00000234741|EE	chr1	173865414	173865426	KHDRBS1|K562	12
chr1	173864782	173865782	+	RP5-1148A21.3|hela|ENSG00000234741|EE	chr1	173865182	173865196	LSM11|K562	14
chr1	173864782	173865782	+	RP5-1148A21.3|hela|ENSG00000234741|EE	chr1	173865358	173865412	GTF2F1|HepG2	54
chr1	173864782	173865782	+	RP5-1148A21.3|hela|ENSG00000234741|EE	chr1	173865148	173865196	SUPV3L1|HepG2	48
chr1	173864782	173865782	+	RP5-1148A21.3|hela|ENSG00000234741|EE	chr1	173864860	173864870	BUD13|K562	10
chr1	173864782	173865782	+	RP5-1148A21.3|hela|ENSG00000234741|EE	chr1	173865349	173865366	DDX24|K562	17
chr1	173864782	173865782	+	RP5-1148A21.3|hela|ENSG00000234741|EE	chr1	173864877	173864904	NOLC1|HepG2	27
chr1	173864782	173865782	+	RP5-1148A21.3|hela|ENSG00000234741|EE	chr1	173865639	173865676	SMNDC1|K562	37
chr1	173864782	173865782	+	RP5-1148A21.3|hela|ENSG00000234741|EE	chr1	173865637	173865673	TAF15|K562	36
chr1	173864782	173865782	+	RP5-1148A21.3|hela|ENSG00000234741|EE	chr1	173865350	173865411	EXOSC5|K562	61
chr1	173864782	173865782	+	RP5-1148A21.3|hela|ENSG00000234741|EE	chr1	173864827	173864853	LIN28B|HepG2	26
chr1	173864782	173865782	+	RP5-1148A21.3|hela|ENSG00000234741|EE	chr1	173865624	173865655	DKC1|HepG2	31
chr1	173864782	173865782	+	RP5-1148A21.3|hela|ENSG00000234741|EE	chr1	173865367	173865416	UCHL5|HepG2	49
chr1	173864782	173865782	+	RP5-1148A21.3|hela|ENSG00000234741|EE	chr1	173865351	173865370	TROVE2|K562	19
chr1	173864782	173865782	+	RP5-1148A21.3|hela|ENSG00000234741|EE	chr1	173865625	173865634	SMNDC1|K562	9
chr1	173864782	173865782	+	RP5-1148A21.3|hela|ENSG00000234741|EE	chr1	173865352	173865355	NOLC1|HepG2	3
chr1	173864782	173865782	+	RP5-1148A21.3|hela|ENSG00000234741|EE	chr1	173864854	173864904	RBM5|HepG2	50
chr1	173864782	173865782	+	RP5-1148A21.3|hela|ENSG00000234741|EE	chr1	173864836	173864887	UPF1|K562	51
chr1	173864782	173865782	+	RP5-1148A21.3|hela|ENSG00000234741|EE	chr1	173864831	173864901	AUH|K562	70
chr1	173864782	173865782	+	RP5-1148A21.3|hela|ENSG00000234741|EE	chr1	173864833	173864857	FXR1|K562	24
chr1	173864782	173865782	+	RP5-1148A21.3|hela|ENSG00000234741|EE	chr1	173865352	173865416	TBRG4|K562	64
chr1	173864782	173865782	+	RP5-1148A21.3|hela|ENSG00000234741|EE	chr1	173864833	173864905	RPS3|HepG2	72
chr1	173864782	173865782	+	RP5-1148A21.3|hela|ENSG00000234741|EE	chr1	173865628	173865681	GTF2F1|HepG2	53
chr1	173864782	173865782	+	RP5-1148A21.3|hela|ENSG00000234741|EE	chr1	173865352	173865411	PUM2|K562	59
chr1	173864782	173865782	+	RP5-1148A21.3|hela|ENSG00000234741|EE	chr1	173865357	173865421	DHX30|K562	64
chr1	173864782	173865782	+	RP5-1148A21.3|hela|ENSG00000234741|EE	chr1	173865168	173865185	DDX55|K562	17
chr1	173864782	173865782	+	RP5-1148A21.3|hela|ENSG00000234741|EE	chr1	173865415	173865427	TRA2A|K562	12
chr1	173864782	173865782	+	RP5-1148A21.3|hela|ENSG00000234741|EE	chr1	173865519	173865534	SLBP|K562	15
chr1	173864782	173865782	+	RP5-1148A21.3|hela|ENSG00000234741|EE	chr1	173864808	173864854	LSM11|K562	46
chr1	173864782	173865782	+	RP5-1148A21.3|hela|ENSG00000234741|EE	chr1	173865631	173865685	POLR2G|HepG2	54
chr1	173864782	173865782	+	RP5-1148A21.3|hela|ENSG00000234741|EE	chr1	173865230	173865284	RBM15|K562	54
chr1	173864782	173865782	+	RP5-1148A21.3|hela|ENSG00000234741|EE	chr1	173864836	173864856	UCHL5|K562	20
chr1	173864782	173865782	+	RP5-1148A21.3|hela|ENSG00000234741|EE	chr1	173865367	173865409	U2AF1|K562	42
chr1	173864782	173865782	+	RP5-1148A21.3|hela|ENSG00000234741|EE	chr1	173865358	173865402	CPSF1|HEK293	44
chr1	173864782	173865782	+	RP5-1148A21.3|hela|ENSG00000234741|EE	chr1	173865624	173865678	RPS5|K562	54
chr1	173864782	173865782	+	RP5-1148A21.3|hela|ENSG00000234741|EE	chr1	173865649	173865656	XRN2|K562	7
chr1	173864782	173865782	+	RP5-1148A21.3|hela|ENSG00000234741|EE	chr1	173865353	173865425	SND1|K562	72
chr1	173864782	173865782	+	RP5-1148A21.3|hela|ENSG00000234741|EE	chr1	173865623	173865677	HNRNPUL1|K562	54
chr1	173864782	173865782	+	RP5-1148A21.3|hela|ENSG00000234741|EE	chr1	173865417	173865428	RBFOX2|K562	11
chr1	173864782	173865782	+	RP5-1148A21.3|hela|ENSG00000234741|EE	chr1	173865186	173865199	HNRNPC|HepG2	13
chr1	173864782	173865782	+	RP5-1148A21.3|hela|ENSG00000234741|EE	chr1	173865624	173865676	NSUN2|K562	52
chr1	173864782	173865782	+	RP5-1148A21.3|hela|ENSG00000234741|EE	chr1	173865624	173865686	LSM11|HepG2	62
chr1	173864782	173865782	+	RP5-1148A21.3|hela|ENSG00000234741|EE	chr1	173865350	173865405	NSUN2|K562	55
chr1	173864782	173865782	+	RP5-1148A21.3|hela|ENSG00000234741|EE	chr1	173865363	173865408	IGF2BP1|K562	45
chr1	173864782	173865782	+	RP5-1148A21.3|hela|ENSG00000234741|EE	chr1	173864847	173864897	GEMIN5|K562	50
chr1	173864782	173865782	+	RP5-1148A21.3|hela|ENSG00000234741|EE	chr1	173865149	173865163	EFTUD2|K562	14
chr1	173864782	173865782	+	RP5-1148A21.3|hela|ENSG00000234741|EE	chr1	173865642	173865649	HNRNPU|K562	7
chr1	173864782	173865782	+	RP5-1148A21.3|hela|ENSG00000234741|EE	chr1	173864832	173864905	LARP7|K562	73
chr1	173864782	173865782	+	RP5-1148A21.3|hela|ENSG00000234741|EE	chr1	173865378	173865411	TROVE2|HepG2	33
chr1	173864782	173865782	+	RP5-1148A21.3|hela|ENSG00000234741|EE	chr1	173865168	173865184	SF3B4|HepG2	16
chr1	173864782	173865782	+	RP5-1148A21.3|hela|ENSG00000234741|EE	chr1	173865244	173865279	DDX42|K562	35
chr1	173864782	173865782	+	RP5-1148A21.3|hela|ENSG00000234741|EE	chr1	173864831	173864859	GNL3|K562	28
chr1	173864782	173865782	+	RP5-1148A21.3|hela|ENSG00000234741|EE	chr1	173865394	173865416	PTBP1|HepG2	22
chr1	173864782	173865782	+	RP5-1148A21.3|hela|ENSG00000234741|EE	chr1	173865623	173865676	HNRNPUL1|HepG2	53
chr1	173864782	173865782	+	RP5-1148A21.3|hela|ENSG00000234741|EE	chr1	173865156	173865197	DHX30|K562	41
chr1	173864782	173865782	+	RP5-1148A21.3|hela|ENSG00000234741|EE	chr1	173865160	173865194	MTPAP|K562	34
chr1	173864782	173865782	+	RP5-1148A21.3|hela|ENSG00000234741|EE	chr1	173865377	173865413	LARP7|HepG2	36
chr1	173864782	173865782	+	RP5-1148A21.3|hela|ENSG00000234741|EE	chr1	173865427	173865447	KHSRP|K562	20
chr1	173864782	173865782	+	RP5-1148A21.3|hela|ENSG00000234741|EE	chr1	173865415	173865432	TAF15|HepG2	17
chr1	173864782	173865782	+	RP5-1148A21.3|hela|ENSG00000234741|EE	chr1	173865388	173865413	EIF3H|HepG2	25
chr1	173864782	173865782	+	RP5-1148A21.3|hela|ENSG00000234741|EE	chr1	173864856	173864867	NOLC1|HepG2	11
chr1	173864782	173865782	+	RP5-1148A21.3|hela|ENSG00000234741|EE	chr1	173864859	173864898	LARP4|HepG2	39
chr1	173864782	173865782	+	RP5-1148A21.3|hela|ENSG00000234741|EE	chr1	173864843	173864870	CSTF2T|HepG2	27
chr1	173864782	173865782	+	RP5-1148A21.3|hela|ENSG00000234741|EE	chr1	173865232	173865240	HNRNPA1|K562	8
chr1	173864782	173865782	+	RP5-1148A21.3|hela|ENSG00000234741|EE	chr1	173865639	173865659	BUD13|K562	20
chr1	173864782	173865782	+	RP5-1148A21.3|hela|ENSG00000234741|EE	chr1	173864831	173864841	EXOSC5|K562	10
chr1	173864782	173865782	+	RP5-1148A21.3|hela|ENSG00000234741|EE	chr1	173865649	173865661	NOLC1|K562	12
chr1	173864782	173865782	+	RP5-1148A21.3|hela|ENSG00000234741|EE	chr1	173865168	173865198	DHX30|K562	30
chr1	173864782	173865782	+	RP5-1148A21.3|hela|ENSG00000234741|EE	chr1	173865419	173865425	RPS11|K562	6
chr1	173864782	173865782	+	RP5-1148A21.3|hela|ENSG00000234741|EE	chr1	173865259	173865270	LARP4|HepG2	11
chr1	173864782	173865782	+	RP5-1148A21.3|hela|ENSG00000234741|EE	chr1	173865228	173865231	ZNF622|K562	3
chr1	173864782	173865782	+	RP5-1148A21.3|hela|ENSG00000234741|EE	chr1	173865256	173865322	SF3B4|K562	66
chr1	173864782	173865782	+	RP5-1148A21.3|hela|ENSG00000234741|EE	chr1	173864852	173864896	SMNDC1|HepG2	44
chr1	173864782	173865782	+	RP5-1148A21.3|hela|ENSG00000234741|EE	chr1	173865773	173865797	TARDBP|K562	9
chr1	173864782	173865782	+	RP5-1148A21.3|hela|ENSG00000234741|EE	chr1	173865363	173865419	SRSF7|K562	56
chr1	173864782	173865782	+	RP5-1148A21.3|hela|ENSG00000234741|EE	chr1	173865639	173865683	U2AF1|HepG2	44
chr1	173864782	173865782	+	RP5-1148A21.3|hela|ENSG00000234741|EE	chr1	173865187	173865197	PRPF8|K562	10
chr1	173864782	173865782	+	RP5-1148A21.3|hela|ENSG00000234741|EE	chr1	173865152	173865173	POLR2G|HepG2	21
chr1	173864782	173865782	+	RP5-1148A21.3|hela|ENSG00000234741|EE	chr1	173865514	173865531	SBDS|K562	17
chr1	173864782	173865782	+	RP5-1148A21.3|hela|ENSG00000234741|EE	chr1	173865518	173865534	DDX6|K562	16
chr1	173864782	173865782	+	RP5-1148A21.3|hela|ENSG00000234741|EE	chr1	173864831	173864860	RBM22|K562	29
chr1	173864782	173865782	+	RP5-1148A21.3|hela|ENSG00000234741|EE	chr1	173865349	173865418	NPM1|K562	69
chr1	173864782	173865782	+	RP5-1148A21.3|hela|ENSG00000234741|EE	chr1	173864866	173864874	TROVE2|HepG2	8
chr1	173864782	173865782	+	RP5-1148A21.3|hela|ENSG00000234741|EE	chr1	173865152	173865197	PUS1|K562	45
chr1	173864782	173865782	+	RP5-1148A21.3|hela|ENSG00000234741|EE	chr1	173865362	173865428	LARP7|K562	66
chr1	173864782	173865782	+	RP5-1148A21.3|hela|ENSG00000234741|EE	chr1	173865413	173865420	HNRNPUL1|K562	7
chr1	173864782	173865782	+	RP5-1148A21.3|hela|ENSG00000234741|EE	chr1	173864831	173864857	NPM1|K562	26
chr1	173864782	173865782	+	RP5-1148A21.3|hela|ENSG00000234741|EE	chr1	173865353	173865410	TARDBP|K562	57
chr1	173864782	173865782	+	RP5-1148A21.3|hela|ENSG00000234741|EE	chr1	173864858	173864898	RBM22|HepG2	40
chr1	173864782	173865782	+	RP5-1148A21.3|hela|ENSG00000234741|EE	chr1	173864850	173864887	PCBP2|HepG2	37
chr1	173864782	173865782	+	RP5-1148A21.3|hela|ENSG00000234741|EE	chr1	173865496	173865507	SUB1|HepG2	11
chr1	173864782	173865782	+	RP5-1148A21.3|hela|ENSG00000234741|EE	chr1	173865167	173865192	NSUN2|K562	25
chr1	173864782	173865782	+	RP5-1148A21.3|hela|ENSG00000234741|EE	chr1	173865504	173865546	BUD13|HepG2	42
chr1	173864782	173865782	+	RP5-1148A21.3|hela|ENSG00000234741|EE	chr1	173865690	173865743	TARDBP|K562	53
chr1	173864782	173865782	+	RP5-1148A21.3|hela|ENSG00000234741|EE	chr1	173865536	173865550	BUD13|K562	14
chr1	173864782	173865782	+	RP5-1148A21.3|hela|ENSG00000234741|EE	chr1	173865263	173865282	AGGF1|K562	19
chr1	173864782	173865782	+	RP5-1148A21.3|hela|ENSG00000234741|EE	chr1	173865149	173865196	TIA1|HepG2	47
chr1	173864782	173865782	+	RP5-1148A21.3|hela|ENSG00000234741|EE	chr1	173865424	173865431	TIA1|K562	7
chr1	173864782	173865782	+	RP5-1148A21.3|hela|ENSG00000234741|EE	chr1	173865163	173865196	PRPF8|K562	33
chr1	173864782	173865782	+	RP5-1148A21.3|hela|ENSG00000234741|EE	chr1	173865350	173865413	GPKOW|K562	63
chr1	173864782	173865782	+	RP5-1148A21.3|hela|ENSG00000234741|EE	chr1	173864843	173864848	DDX6|K562	5
chr1	173864782	173865782	+	RP5-1148A21.3|hela|ENSG00000234741|EE	chr1	173864830	173864885	CSTF2T|K562	55
chr1	173864782	173865782	+	RP5-1148A21.3|hela|ENSG00000234741|EE	chr1	173865348	173865415	SLBP|K562	67
chr1	173864782	173865782	+	RP5-1148A21.3|hela|ENSG00000234741|EE	chr1	173865372	173865411	FASTKD2|HepG2	39
chr1	173864782	173865782	+	RP5-1148A21.3|hela|ENSG00000234741|EE	chr1	173865355	173865412	HNRNPU|HepG2	57
chr1	173864782	173865782	+	RP5-1148A21.3|hela|ENSG00000234741|EE	chr1	173865349	173865412	GNL3|K562	63
chr1	173864782	173865782	+	RP5-1148A21.3|hela|ENSG00000234741|EE	chr1	173865502	173865526	TIA1|K562	24
chr1	173864782	173865782	+	RP5-1148A21.3|hela|ENSG00000234741|EE	chr1	173865368	173865421	IGF2BP1|HepG2	53
chr1	173864782	173865782	+	RP5-1148A21.3|hela|ENSG00000234741|EE	chr1	173865641	173865675	HNRNPUL1|K562	34
chr1	173864782	173865782	+	RP5-1148A21.3|hela|ENSG00000234741|EE	chr1	173865266	173865270	TAF15|K562	4
chr1	173864782	173865782	+	RP5-1148A21.3|hela|ENSG00000234741|EE	chr1	173865375	173865415	FTO|K562	40
chr1	173864782	173865782	+	RP5-1148A21.3|hela|ENSG00000234741|EE	chr1	173865257	173865282	FAM120A|K562	25
chr1	173864782	173865782	+	RP5-1148A21.3|hela|ENSG00000234741|EE	chr1	173865370	173865400	TROVE2|K562	30
chr1	173864782	173865782	+	RP5-1148A21.3|hela|ENSG00000234741|EE	chr1	173865514	173865525	UCHL5|K562	11
chr1	173864782	173865782	+	RP5-1148A21.3|hela|ENSG00000234741|EE	chr1	173864838	173864907	LSM11|HepG2	69
chr1	173864782	173865782	+	RP5-1148A21.3|hela|ENSG00000234741|EE	chr1	173865501	173865536	HNRNPL|K562	35
chr1	173864782	173865782	+	RP5-1148A21.3|hela|ENSG00000234741|EE	chr1	173865145	173865182	TIAL1|HeLa	37
chr1	173864782	173865782	+	RP5-1148A21.3|hela|ENSG00000234741|EE	chr1	173865627	173865678	MTPAP|K562	51
chr1	173864782	173865782	+	RP5-1148A21.3|hela|ENSG00000234741|EE	chr1	173865589	173865642	ZC3H7B|HEK293	53
chr1	173864782	173865782	+	RP5-1148A21.3|hela|ENSG00000234741|EE	chr1	173865626	173865676	FKBP4|HepG2	50
chr1	173864782	173865782	+	RP5-1148A21.3|hela|ENSG00000234741|EE	chr1	173865362	173865427	IGF2BP3|HepG2	65
chr1	173864782	173865782	+	RP5-1148A21.3|hela|ENSG00000234741|EE	chr1	173864875	173864896	HNRNPUL1|K562	21
chr1	173864782	173865782	+	RP5-1148A21.3|hela|ENSG00000234741|EE	chr1	173864853	173864904	NSUN2|K562	51
chr1	173864782	173865782	+	RP5-1148A21.3|hela|ENSG00000234741|EE	chr1	173865168	173865189	NOL12|HepG2	21
chr1	173864782	173865782	+	RP5-1148A21.3|hela|ENSG00000234741|EE	chr1	173865623	173865641	HNRNPUL1|K562	18
chr1	173864782	173865782	+	RP5-1148A21.3|hela|ENSG00000234741|EE	chr1	173865349	173865416	FASTKD2|K562	67
chr1	173864782	173865782	+	RP5-1148A21.3|hela|ENSG00000234741|EE	chr1	173865721	173865747	KHSRP|K562	26
chr1	173864782	173865782	+	RP5-1148A21.3|hela|ENSG00000234741|EE	chr1	173865228	173865230	DHX30|K562	2
chr1	173864782	173865782	+	RP5-1148A21.3|hela|ENSG00000234741|EE	chr1	173865347	173865357	SMNDC1|K562	10
chr1	173864782	173865782	+	RP5-1148A21.3|hela|ENSG00000234741|EE	chr1	173864837	173864900	FTO|K562	63
chr1	173864782	173865782	+	RP5-1148A21.3|hela|ENSG00000234741|EE	chr1	173865353	173865411	SMNDC1|HepG2	58
chr1	173864782	173865782	+	RP5-1148A21.3|hela|ENSG00000234741|EE	chr1	173865163	173865192	RBM27|K562	29
chr1	173864782	173865782	+	RP5-1148A21.3|hela|ENSG00000234741|EE	chr1	173864792	173864799	FAM120A|HepG2	7
chr1	173864782	173865782	+	RP5-1148A21.3|hela|ENSG00000234741|EE	chr1	173865264	173865282	ZNF622|K562	18
chr1	173864782	173865782	+	RP5-1148A21.3|hela|ENSG00000234741|EE	chr1	173865413	173865427	LARP7|HepG2	14
chr1	173864782	173865782	+	RP5-1148A21.3|hela|ENSG00000234741|EE	chr1	173865161	173865179	SF3B4|K562	18
chr1	173864782	173865782	+	RP5-1148A21.3|hela|ENSG00000234741|EE	chr1	173865415	173865426	FTO|K562	11
chr1	173864782	173865782	+	RP5-1148A21.3|hela|ENSG00000234741|EE	chr1	173865133	173865174	DDX42|K562	41
chr1	173864782	173865782	+	RP5-1148A21.3|hela|ENSG00000234741|EE	chr1	173864793	173864801	HNRNPK|HepG2	8
chr1	173864782	173865782	+	RP5-1148A21.3|hela|ENSG00000234741|EE	chr1	173865631	173865675	SRSF1|HepG2	44
chr1	173864782	173865782	+	RP5-1148A21.3|hela|ENSG00000234741|EE	chr1	173865242	173865312	BUD13|K562	70
chr1	173864782	173865782	+	RP5-1148A21.3|hela|ENSG00000234741|EE	chr1	173865156	173865164	CSTF2T|K562	8
chr1	173864782	173865782	+	RP5-1148A21.3|hela|ENSG00000234741|EE	chr1	173864866	173864906	SERBP1|K562	40
chr1	173864782	173865782	+	RP5-1148A21.3|hela|ENSG00000234741|EE	chr1	173864836	173864894	SRSF1|HepG2	58
chr1	173864782	173865782	+	RP5-1148A21.3|hela|ENSG00000234741|EE	chr1	173865359	173865430	UPF1|K562	71
chr1	173864782	173865782	+	RP5-1148A21.3|hela|ENSG00000234741|EE	chr1	173865158	173865196	UCHL5|K562	38
chr1	173864782	173865782	+	RP5-1148A21.3|hela|ENSG00000234741|EE	chr1	173864837	173864882	CPSF1|HEK293	45
chr1	173864782	173865782	+	RP5-1148A21.3|hela|ENSG00000234741|EE	chr1	173865394	173865401	SF3B4|K562	7
chr1	173864782	173865782	+	RP5-1148A21.3|hela|ENSG00000234741|EE	chr1	173865537	173865547	ZNF622|K562	10
chr1	173864782	173865782	+	RP5-1148A21.3|hela|ENSG00000234741|EE	chr1	173865156	173865197	PPIL4|K562	41
chr1	173864782	173865782	+	RP5-1148A21.3|hela|ENSG00000234741|EE	chr1	173865633	173865674	RBM15|K562	41
chr1	173864782	173865782	+	RP5-1148A21.3|hela|ENSG00000234741|EE	chr1	173865628	173865671	SRSF9|HepG2	43
chr1	173864782	173865782	+	RP5-1148A21.3|hela|ENSG00000234741|EE	chr1	173865364	173865410	GTF2F1|HepG2	46
chr1	173864782	173865782	+	RP5-1148A21.3|hela|ENSG00000234741|EE	chr1	173865508	173865535	LIN28B|K562	27
chr1	173864782	173865782	+	RP5-1148A21.3|hela|ENSG00000234741|EE	chr1	173865185	173865197	DDX55|K562	12
chr1	173864782	173865782	+	RP5-1148A21.3|hela|ENSG00000234741|EE	chr1	173865636	173865672	GTF2F1|K562	36
chr1	173864782	173865782	+	RP5-1148A21.3|hela|ENSG00000234741|EE	chr1	173865628	173865674	U2AF1|K562	46
chr1	173864782	173865782	+	RP5-1148A21.3|hela|ENSG00000234741|EE	chr1	173865617	173865682	RBFOX2|HepG2	65
chr1	173864782	173865782	+	RP5-1148A21.3|hela|ENSG00000234741|EE	chr1	173865168	173865196	DDX6|HepG2	28
chr1	173864782	173865782	+	RP5-1148A21.3|hela|ENSG00000234741|EE	chr1	173865169	173865192	DDX3X|HepG2	23
chr1	173864782	173865782	+	RP5-1148A21.3|hela|ENSG00000234741|EE	chr1	173864832	173864855	TROVE2|HepG2	23
chr1	173864782	173865782	+	RP5-1148A21.3|hela|ENSG00000234741|EE	chr1	173864858	173864893	PUM2|K562	35
chr1	173864782	173865782	+	RP5-1148A21.3|hela|ENSG00000234741|EE	chr1	173865239	173865260	SRSF1|K562	21
chr1	173864782	173865782	+	RP5-1148A21.3|hela|ENSG00000234741|EE	chr1	173864835	173864912	TARDBP|K562	77
chr1	173864782	173865782	+	RP5-1148A21.3|hela|ENSG00000234741|EE	chr1	173865228	173865237	TAF15|K562	9
chr1	173864782	173865782	+	RP5-1148A21.3|hela|ENSG00000234741|EE	chr1	173865165	173865186	SF3B4|HepG2	21
chr1	173864782	173865782	+	RP5-1148A21.3|hela|ENSG00000234741|EE	chr1	173865625	173865664	FUBP3|HepG2	39
chr1	173864782	173865782	+	RP5-1148A21.3|hela|ENSG00000234741|EE	chr1	173865505	173865534	IGF2BP1|K562	29
chr1	173864782	173865782	+	RP5-1148A21.3|hela|ENSG00000234741|EE	chr1	173865350	173865423	RBM27|K562	73
chr1	173864782	173865782	+	RP5-1148A21.3|hela|ENSG00000234741|EE	chr1	173865389	173865418	PTBP1|K562	29
chr1	173864782	173865782	+	RP5-1148A21.3|hela|ENSG00000234741|EE	chr1	173865511	173865536	GEMIN5|K562	25
chr1	173864782	173865782	+	RP5-1148A21.3|hela|ENSG00000234741|EE	chr1	173864833	173864853	SF3A3|HepG2	20
chr1	173864782	173865782	+	RP5-1148A21.3|hela|ENSG00000234741|EE	chr1	173865155	173865171	SF3B1|K562	16
chr1	173864782	173865782	+	RP5-1148A21.3|hela|ENSG00000234741|EE	chr1	173865627	173865686	PTBP1|HepG2	59
chr1	173864782	173865782	+	RP5-1148A21.3|hela|ENSG00000234741|EE	chr1	173865509	173865521	HLTF|K562	12
chr1	173864782	173865782	+	RP5-1148A21.3|hela|ENSG00000234741|EE	chr1	173865353	173865417	BUD13|K562	64
chr1	173864782	173865782	+	RP5-1148A21.3|hela|ENSG00000234741|EE	chr1	173865589	173865642	CPSF3|HEK293	53
chr1	173864782	173865782	+	RP5-1148A21.3|hela|ENSG00000234741|EE	chr1	173865351	173865421	AKAP8L|K562	70
chr1	173864782	173865782	+	RP5-1148A21.3|hela|ENSG00000234741|EE	chr1	173865635	173865674	TBRG4|K562	39
chr1	173864782	173865782	+	RP5-1148A21.3|hela|ENSG00000234741|EE	chr1	173865417	173865432	NOLC1|K562	15
chr1	173864782	173865782	+	RP5-1148A21.3|hela|ENSG00000234741|EE	chr1	173865157	173865196	UPF1|K562	39
chr1	173864782	173865782	+	RP5-1148A21.3|hela|ENSG00000234741|EE	chr1	173865625	173865672	METAP2|K562	47
chr1	173864782	173865782	+	RP5-1148A21.3|hela|ENSG00000234741|EE	chr1	173865253	173865280	ZRANB2|K562	27
chr1	173864782	173865782	+	RP5-1148A21.3|hela|ENSG00000234741|EE	chr1	173865625	173865682	XRCC6|HepG2	57
chr1	173864782	173865782	+	RP5-1148A21.3|hela|ENSG00000234741|EE	chr1	173865264	173865304	SF3B1|K562	40
chr1	173864782	173865782	+	RP5-1148A21.3|hela|ENSG00000234741|EE	chr1	173865153	173865190	CPSF6|K562	37
chr1	173864782	173865782	+	RP5-1148A21.3|hela|ENSG00000234741|EE	chr1	173865481	173865502	NUDT21|HEK293	21
chr1	173864782	173865782	+	RP5-1148A21.3|hela|ENSG00000234741|EE	chr1	173865261	173865274	LIN28B|K562	13
chr1	173864782	173865782	+	RP5-1148A21.3|hela|ENSG00000234741|EE	chr1	173864853	173864903	YWHAG|K562	50
chr1	173864782	173865782	+	RP5-1148A21.3|hela|ENSG00000234741|EE	chr1	173865476	173865492	NOLC1|K562	16
chr1	173864782	173865782	+	RP5-1148A21.3|hela|ENSG00000234741|EE	chr1	173864872	173864902	RBM15|K562	30
chr1	173864782	173865782	+	RP5-1148A21.3|hela|ENSG00000234741|EE	chr1	173865413	173865441	RBM22|K562	28
chr1	173864782	173865782	+	RP5-1148A21.3|hela|ENSG00000234741|EE	chr1	173865153	173865169	METAP2|K562	16
chr1	173864782	173865782	+	RP5-1148A21.3|hela|ENSG00000234741|EE	chr1	173865354	173865406	SLTM|HepG2	52
chr1	173864782	173865782	+	RP5-1148A21.3|hela|ENSG00000234741|EE	chr1	173865491	173865537	BUD13|K562	46
chr1	173864782	173865782	+	RP5-1148A21.3|hela|ENSG00000234741|EE	chr1	173865413	173865424	SRSF9|HepG2	11
chr1	173864782	173865782	+	RP5-1148A21.3|hela|ENSG00000234741|EE	chr1	173865537	173865546	SRSF1|K562	9
chr1	173864782	173865782	+	RP5-1148A21.3|hela|ENSG00000234741|EE	chr1	173865623	173865674	HNRNPM|HepG2	51
chr1	173864782	173865782	+	RP5-1148A21.3|hela|ENSG00000234741|EE	chr1	173865360	173865381	AUH|HepG2	21
chr1	173864782	173865782	+	RP5-1148A21.3|hela|ENSG00000234741|EE	chr1	173865267	173865279	METAP2|K562	12
chr1	173864782	173865782	+	RP5-1148A21.3|hela|ENSG00000234741|EE	chr1	173864837	173864882	EIF4A3|HeLa	45
chr1	173864782	173865782	+	RP5-1148A21.3|hela|ENSG00000234741|EE	chr1	173865228	173865242	YBX3|K562	14
chr1	173864782	173865782	+	RP5-1148A21.3|hela|ENSG00000234741|EE	chr1	173865373	173865402	DDX42|K562	29
chr1	173864782	173865782	+	RP5-1148A21.3|hela|ENSG00000234741|EE	chr1	173865176	173865186	RPS3|HepG2	10
chr1	173864782	173865782	+	RP5-1148A21.3|hela|ENSG00000234741|EE	chr1	173865621	173865669	SRSF7|HepG2	48
chr1	173864782	173865782	+	RP5-1148A21.3|hela|ENSG00000234741|EE	chr1	173864832	173864854	UCHL5|HepG2	22
chr1	173864782	173865782	+	RP5-1148A21.3|hela|ENSG00000234741|EE	chr1	173865625	173865677	ILF3|HepG2	52
chr1	173864782	173865782	+	RP5-1148A21.3|hela|ENSG00000234741|EE	chr1	173865228	173865241	PPIG|HepG2	13
chr1	173864782	173865782	+	RP5-1148A21.3|hela|ENSG00000234741|EE	chr1	173864834	173864849	RPS3|K562	15
chr1	173864782	173865782	+	RP5-1148A21.3|hela|ENSG00000234741|EE	chr1	173865519	173865535	DDX55|K562	16
chr1	173864782	173865782	+	RP5-1148A21.3|hela|ENSG00000234741|EE	chr1	173865356	173865415	SF3A3|HepG2	59
chr1	173864782	173865782	+	RP5-1148A21.3|hela|ENSG00000234741|EE	chr1	173864854	173864899	LARP4|K562	45
chr1	173864782	173865782	+	RP5-1148A21.3|hela|ENSG00000234741|EE	chr1	173865168	173865194	KHDRBS1|K562	26
chr1	173864782	173865782	+	RP5-1148A21.3|hela|ENSG00000234741|EE	chr1	173864828	173864856	GTF2F1|HepG2	28
chr1	173864782	173865782	+	RP5-1148A21.3|hela|ENSG00000234741|EE	chr1	173865532	173865545	UCHL5|HepG2	13
chr1	173864782	173865782	+	RP5-1148A21.3|hela|ENSG00000234741|EE	chr1	173865415	173865426	LSM11|K562	11
chr1	173864782	173865782	+	RP5-1148A21.3|hela|ENSG00000234741|EE	chr1	173864833	173864899	EIF3D|HepG2	66
chr1	173864782	173865782	+	RP5-1148A21.3|hela|ENSG00000234741|EE	chr1	173864842	173864905	LARP7|HepG2	63
chr1	173864782	173865782	+	RP5-1148A21.3|hela|ENSG00000234741|EE	chr1	173865262	173865280	RBFOX2|K562	18
chr1	173864782	173865782	+	RP5-1148A21.3|hela|ENSG00000234741|EE	chr1	173865151	173865198	BUD13|K562	47
chr1	173864782	173865782	+	RP5-1148A21.3|hela|ENSG00000234741|EE	chr1	173865629	173865674	SF3A3|HepG2	45
chr1	173864782	173865782	+	RP5-1148A21.3|hela|ENSG00000234741|EE	chr1	173865153	173865197	GRWD1|HepG2	44
chr1	173864782	173865782	+	RP5-1148A21.3|hela|ENSG00000234741|EE	chr1	173865228	173865242	UPF1|K562	14
chr1	173864782	173865782	+	RP5-1148A21.3|hela|ENSG00000234741|EE	chr1	173864847	173864869	DDX42|K562	22
chr1	173864782	173865782	+	RP5-1148A21.3|hela|ENSG00000234741|EE	chr1	173865182	173865196	GTF2F1|K562	14
chr1	173864782	173865782	+	RP5-1148A21.3|hela|ENSG00000234741|EE	chr1	173865409	173865430	PRPF8|K562	21
chr1	173864782	173865782	+	RP5-1148A21.3|hela|ENSG00000234741|EE	chr1	173865496	173865537	SUB1|HepG2	41
chr1	173864782	173865782	+	RP5-1148A21.3|hela|ENSG00000234741|EE	chr1	173865244	173865289	U2AF2|K562	45
chr1	173864782	173865782	+	RP5-1148A21.3|hela|ENSG00000234741|EE	chr1	173864835	173864855	U2AF2|K562	20
chr1	173864782	173865782	+	RP5-1148A21.3|hela|ENSG00000234741|EE	chr1	173865631	173865655	CSTF2T|K562	24
chr1	173864782	173865782	+	RP5-1148A21.3|hela|ENSG00000234741|EE	chr1	173865638	173865687	FUBP3|HepG2	49
chr1	173864782	173865782	+	RP5-1148A21.3|hela|ENSG00000234741|EE	chr1	173865350	173865409	IGF2BP1|K562	59
chr1	173864782	173865782	+	RP5-1148A21.3|hela|ENSG00000234741|EE	chr1	173864835	173864893	QKI|K562	58
chr1	173864782	173865782	+	RP5-1148A21.3|hela|ENSG00000234741|EE	chr1	173865355	173865426	FXR1|K562	71
chr1	173864782	173865782	+	RP5-1148A21.3|hela|ENSG00000234741|EE	chr1	173864856	173864893	SRSF9|HepG2	37
chr1	173864782	173865782	+	RP5-1148A21.3|hela|ENSG00000234741|EE	chr1	173865356	173865421	RPS5|HepG2	65
chr1	173864782	173865782	+	RP5-1148A21.3|hela|ENSG00000234741|EE	chr1	173865624	173865682	RPS3|K562	58
chr1	173864782	173865782	+	RP5-1148A21.3|hela|ENSG00000234741|EE	chr1	173865367	173865377	PRPF8|K562	10
chr1	173864782	173865782	+	RP5-1148A21.3|hela|ENSG00000234741|EE	chr1	173865661	173865676	NOLC1|K562	15
chr1	173864782	173865782	+	RP5-1148A21.3|hela|ENSG00000234741|EE	chr1	173864835	173864902	NONO|K562	67
chr1	173864782	173865782	+	RP5-1148A21.3|hela|ENSG00000234741|EE	chr1	173865273	173865279	YWHAG|K562	6
chr1	173864782	173865782	+	RP5-1148A21.3|hela|ENSG00000234741|EE	chr1	173864857	173864897	LIN28B|HepG2	40
chr1	173864782	173865782	+	RP5-1148A21.3|hela|ENSG00000234741|EE	chr1	173865244	173865285	U2AF2|K562	41
chr1	173864782	173865782	+	RP5-1148A21.3|hela|ENSG00000234741|EE	chr1	173865236	173865282	SAFB2|K562	46
chr1	173864782	173865782	+	RP5-1148A21.3|hela|ENSG00000234741|EE	chr1	173865362	173865413	HNRNPU|K562	51
chr1	173864782	173865782	+	RP5-1148A21.3|hela|ENSG00000234741|EE	chr1	173864860	173864904	PTBP1|HepG2	44
chr1	173864782	173865782	+	RP5-1148A21.3|hela|ENSG00000234741|EE	chr1	173865642	173865674	UPF1|K562	32
chr1	173864782	173865782	+	RP5-1148A21.3|hela|ENSG00000234741|EE	chr1	173864895	173864904	RBM5|HepG2	9
chr1	173864782	173865782	+	RP5-1148A21.3|hela|ENSG00000234741|EE	chr1	173864860	173864894	SUGP2|HepG2	34
chr1	173864782	173865782	+	RP5-1148A21.3|hela|ENSG00000234741|EE	chr1	173864836	173864881	CSTF2T|HepG2	45
chr1	173864782	173865782	+	RP5-1148A21.3|hela|ENSG00000234741|EE	chr1	173865153	173865198	EIF3D|HepG2	45
chr1	173864782	173865782	+	RP5-1148A21.3|hela|ENSG00000234741|EE	chr1	173865492	173865532	SRSF1|HepG2	40
chr1	173864782	173865782	+	RP5-1148A21.3|hela|ENSG00000234741|EE	chr1	173865754	173865779	HNRNPM|K562	25
chr1	173864782	173865782	+	RP5-1148A21.3|hela|ENSG00000234741|EE	chr1	173865352	173865410	SRSF7|HepG2	58
chr1	173864782	173865782	+	RP5-1148A21.3|hela|ENSG00000234741|EE	chr1	173865627	173865671	AUH|K562	44
chr1	173864782	173865782	+	RP5-1148A21.3|hela|ENSG00000234741|EE	chr1	173865278	173865342	HNRNPF|HEK293T	64
chr1	173864782	173865782	+	RP5-1148A21.3|hela|ENSG00000234741|EE	chr1	173865350	173865415	MTPAP|K562	65
chr1	173864782	173865782	+	RP5-1148A21.3|hela|ENSG00000234741|EE	chr1	173865163	173865197	EFTUD2|K562	34
chr1	173864782	173865782	+	RP5-1148A21.3|hela|ENSG00000234741|EE	chr1	173865509	173865522	TNRC6A|K562	13
chr1	173864782	173865782	+	RP5-1148A21.3|hela|ENSG00000234741|EE	chr1	173864854	173864899	SMNDC1|K562	45
chr1	173864782	173865782	+	RP5-1148A21.3|hela|ENSG00000234741|EE	chr1	173865348	173865412	GNL3|K562	64
chr1	173864782	173865782	+	RP5-1148A21.3|hela|ENSG00000234741|EE	chr1	173865352	173865414	ILF3|K562	62
chr1	173864782	173865782	+	RP5-1148A21.3|hela|ENSG00000234741|EE	chr1	173865379	173865417	METAP2|K562	38
chr1	173864782	173865782	+	RP5-1148A21.3|hela|ENSG00000234741|EE	chr1	173865236	173865283	AARS|K562	47
chr1	173864782	173865782	+	RP5-1148A21.3|hela|ENSG00000234741|EE	chr1	173865625	173865681	BCCIP|HepG2	56
chr1	173864782	173865782	+	RP5-1148A21.3|hela|ENSG00000234741|EE	chr1	173865541	173865546	DDX55|K562	5
chr1	173864782	173865782	+	RP5-1148A21.3|hela|ENSG00000234741|EE	chr1	173865231	173865242	DDX6|K562	11
chr1	173864782	173865782	+	RP5-1148A21.3|hela|ENSG00000234741|EE	chr1	173865624	173865682	NPM1|K562	58
chr1	173864782	173865782	+	RP5-1148A21.3|hela|ENSG00000234741|EE	chr1	173864775	173864809	FXR2|K562	27
chr1	173864782	173865782	+	RP5-1148A21.3|hela|ENSG00000234741|EE	chr1	173864855	173864904	PTBP1|HepG2	49
chr1	173864782	173865782	+	RP5-1148A21.3|hela|ENSG00000234741|EE	chr1	173864834	173864857	KHDRBS1|K562	23
chr1	173864782	173865782	+	RP5-1148A21.3|hela|ENSG00000234741|EE	chr1	173865390	173865415	NOLC1|HepG2	25
chr1	173864782	173865782	+	RP5-1148A21.3|hela|ENSG00000234741|EE	chr1	173865625	173865633	NOLC1|HepG2	8
chr1	173864782	173865782	+	RP5-1148A21.3|hela|ENSG00000234741|EE	chr1	173865623	173865628	NOLC1|HepG2	5
chr1	173864782	173865782	+	RP5-1148A21.3|hela|ENSG00000234741|EE	chr1	173864832	173864905	SND1|K562	73
chr1	173864782	173865782	+	RP5-1148A21.3|hela|ENSG00000234741|EE	chr1	173864867	173864884	GEMIN5|K562	17
chr1	173864782	173865782	+	RP5-1148A21.3|hela|ENSG00000234741|EE	chr1	173865652	173865659	EWSR1|K562	7
chr1	173864782	173865782	+	RP5-1148A21.3|hela|ENSG00000234741|EE	chr1	173865349	173865415	RPS5|K562	66
chr1	173864782	173865782	+	RP5-1148A21.3|hela|ENSG00000234741|EE	chr1	173865350	173865359	UCHL5|K562	9
chr1	173864782	173865782	+	RP5-1148A21.3|hela|ENSG00000234741|EE	chr1	173865187	173865197	DGCR8|HepG2	10
chr1	173864782	173865782	+	RP5-1148A21.3|hela|ENSG00000234741|EE	chr1	173864869	173864904	DDX24|K562	35
chr1	173864782	173865782	+	RP5-1148A21.3|hela|ENSG00000234741|EE	chr1	173865358	173865427	RPS11|K562	69
chr1	173864782	173865782	+	RP5-1148A21.3|hela|ENSG00000234741|EE	chr1	173865497	173865529	EFTUD2|K562	32
chr1	173864782	173865782	+	RP5-1148A21.3|hela|ENSG00000234741|EE	chr1	173865358	173865402	NUDT21|HEK293	44
chr1	173864782	173865782	+	RP5-1148A21.3|hela|ENSG00000234741|EE	chr1	173865359	173865394	PTBP1|HepG2	35
chr1	173864782	173865782	+	RP5-1148A21.3|hela|ENSG00000234741|EE	chr1	173865243	173865275	SUB1|HepG2	32
chr1	173864782	173865782	+	RP5-1148A21.3|hela|ENSG00000234741|EE	chr1	173865353	173865412	LARP7|HepG2	59
chr1	173864782	173865782	+	RP5-1148A21.3|hela|ENSG00000234741|EE	chr1	173865627	173865680	TROVE2|K562	53
chr1	173864782	173865782	+	RP5-1148A21.3|hela|ENSG00000234741|EE	chr1	173865535	173865539	TIA1|K562	4
chr1	173864782	173865782	+	RP5-1148A21.3|hela|ENSG00000234741|EE	chr1	173865629	173865671	TAF15|K562	42
chr1	173864782	173865782	+	RP5-1148A21.3|hela|ENSG00000234741|EE	chr1	173865589	173865642	NUDT21|HEK293	53
chr1	173864782	173865782	+	RP5-1148A21.3|hela|ENSG00000234741|EE	chr1	173865245	173865282	HNRNPM|K562	37
chr1	173864782	173865782	+	RP5-1148A21.3|hela|ENSG00000234741|EE	chr1	173865151	173865198	EFTUD2|K562	47
chr1	173864782	173865782	+	RP5-1148A21.3|hela|ENSG00000234741|EE	chr1	173865359	173865450	EFTUD2|K562	91
chr1	173864782	173865782	+	RP5-1148A21.3|hela|ENSG00000234741|EE	chr1	173865157	173865190	SRSF7|K562	33
chr1	173864782	173865782	+	RP5-1148A21.3|hela|ENSG00000234741|EE	chr1	173865186	173865196	TNRC6A|K562	10
chr1	173864782	173865782	+	RP5-1148A21.3|hela|ENSG00000234741|EE	chr1	173865358	173865382	AGO2|HEK293S	24
chr1	173864782	173865782	+	RP5-1148A21.3|hela|ENSG00000234741|EE	chr1	173865364	173865411	U2AF2|HepG2	47
chr1	173864782	173865782	+	RP5-1148A21.3|hela|ENSG00000234741|EE	chr1	173865351	173865411	DDX6|K562	60
chr1	173864782	173865782	+	RP5-1148A21.3|hela|ENSG00000234741|EE	chr1	173865166	173865190	NKRF|HepG2	24
chr1	173864782	173865782	+	RP5-1148A21.3|hela|ENSG00000234741|EE	chr1	173865636	173865675	AGGF1|HepG2	39
chr1	173864782	173865782	+	RP5-1148A21.3|hela|ENSG00000234741|EE	chr1	173864830	173864856	SRSF9|HepG2	26
chr1	173864782	173865782	+	RP5-1148A21.3|hela|ENSG00000234741|EE	chr1	173864856	173864896	DROSHA|K562	40
chr1	173864782	173865782	+	RP5-1148A21.3|hela|ENSG00000234741|EE	chr1	173864851	173864901	GPKOW|K562	50
chr1	173864782	173865782	+	RP5-1148A21.3|hela|ENSG00000234741|EE	chr1	173864854	173864900	EIF3H|HepG2	46
chr1	173864782	173865782	+	RP5-1148A21.3|hela|ENSG00000234741|EE	chr1	173865630	173865676	RBM27|K562	46
chr1	173864782	173865782	+	RP5-1148A21.3|hela|ENSG00000234741|EE	chr1	173865626	173865675	ILF3|HepG2	49
chr1	173864782	173865782	+	RP5-1148A21.3|hela|ENSG00000234741|EE	chr1	173865269	173865281	UCHL5|K562	12
chr1	173864782	173865782	+	RP5-1148A21.3|hela|ENSG00000234741|EE	chr1	173864870	173864907	BUD13|K562	37
chr1	173864782	173865782	+	RP5-1148A21.3|hela|ENSG00000234741|EE	chr1	173865632	173865675	RBM22|HepG2	43
chr1	173864782	173865782	+	RP5-1148A21.3|hela|ENSG00000234741|EE	chr1	173865622	173865680	HNRNPUL1|HepG2	58
chr1	173864782	173865782	+	RP5-1148A21.3|hela|ENSG00000234741|EE	chr1	173864864	173864900	HNRNPU|K562	36
chr1	173864782	173865782	+	RP5-1148A21.3|hela|ENSG00000234741|EE	chr1	173865269	173865322	SF3B4|K562	53
chr1	173864782	173865782	+	RP5-1148A21.3|hela|ENSG00000234741|EE	chr1	173865624	173865678	RPS5|HepG2	54
chr1	173864782	173865782	+	RP5-1148A21.3|hela|ENSG00000234741|EE	chr1	173865401	173865425	SF3B4|K562	24
chr1	173864782	173865782	+	RP5-1148A21.3|hela|ENSG00000234741|EE	chr1	173865373	173865417	SRSF1|HepG2	44
chr1	173864782	173865782	+	RP5-1148A21.3|hela|ENSG00000234741|EE	chr1	173865156	173865196	LARP4|HepG2	40
chr1	173864782	173865782	+	RP5-1148A21.3|hela|ENSG00000234741|EE	chr1	173865628	173865673	LIN28B|K562	45
chr1	173864782	173865782	+	RP5-1148A21.3|hela|ENSG00000234741|EE	chr1	173865415	173865429	NOLC1|HepG2	14
chr1	173864782	173865782	+	RP5-1148A21.3|hela|ENSG00000234741|EE	chr1	173864853	173864897	LIN28B|HepG2	44
chr1	173864782	173865782	+	RP5-1148A21.3|hela|ENSG00000234741|EE	chr1	173865510	173865534	PUS1|K562	24
chr1	173864782	173865782	+	RP5-1148A21.3|hela|ENSG00000234741|EE	chr1	173864821	173864878	HNRNPC|HepG2	57
chr1	173864782	173865782	+	RP5-1148A21.3|hela|ENSG00000234741|EE	chr1	173865628	173865655	HNRNPU|K562	27
chr1	173864782	173865782	+	RP5-1148A21.3|hela|ENSG00000234741|EE	chr1	173865164	173865194	DDX3X|HepG2	30
chr1	173864782	173865782	+	RP5-1148A21.3|hela|ENSG00000234741|EE	chr1	173865361	173865412	XPO5|HepG2	51
chr1	173864782	173865782	+	RP5-1148A21.3|hela|ENSG00000234741|EE	chr1	173865543	173865545	UCHL5|K562	2
chr1	173864782	173865782	+	RP5-1148A21.3|hela|ENSG00000234741|EE	chr1	173864823	173864912	GTF2F1|K562	89
chr1	173864782	173865782	+	RP5-1148A21.3|hela|ENSG00000234741|EE	chr1	173865349	173865376	LARP4|K562	27
chr1	173864782	173865782	+	RP5-1148A21.3|hela|ENSG00000234741|EE	chr1	173864888	173864904	SMNDC1|K562	16
chr1	173864782	173865782	+	RP5-1148A21.3|hela|ENSG00000234741|EE	chr1	173864834	173864902	DHX30|HepG2	68
chr1	173864782	173865782	+	RP5-1148A21.3|hela|ENSG00000234741|EE	chr1	173864841	173864854	PTBP1|K562	13
chr1	173864782	173865782	+	RP5-1148A21.3|hela|ENSG00000234741|EE	chr1	173864829	173864893	HNRNPUL1|HepG2	64
chr1	173864782	173865782	+	RP5-1148A21.3|hela|ENSG00000234741|EE	chr1	173864837	173864882	FMR1|HEK293	45
chr1	173864782	173865782	+	RP5-1148A21.3|hela|ENSG00000234741|EE	chr1	173865358	173865402	HNRNPM|HEK293T	44
chr1	173864782	173865782	+	RP5-1148A21.3|hela|ENSG00000234741|EE	chr1	173864844	173864886	XRN2|K562	42
chr1	173864782	173865782	+	RP5-1148A21.3|hela|ENSG00000234741|EE	chr1	173865352	173865415	BUD13|K562	63
chr1	173864782	173865782	+	RP5-1148A21.3|hela|ENSG00000234741|EE	chr1	173865341	173865425	CSTF2T|K562	84
chr1	173864782	173865782	+	RP5-1148A21.3|hela|ENSG00000234741|EE	chr1	173865629	173865678	RBFOX2|K562	49
chr1	173864782	173865782	+	RP5-1148A21.3|hela|ENSG00000234741|EE	chr1	173865447	173865463	KHSRP|K562	16
chr1	173864782	173865782	+	RP5-1148A21.3|hela|ENSG00000234741|EE	chr1	173865278	173865282	DDX55|K562	4
chr1	173864782	173865782	+	RP5-1148A21.3|hela|ENSG00000234741|EE	chr1	173865253	173865276	AGGF1|K562	23
chr1	173864782	173865782	+	RP5-1148A21.3|hela|ENSG00000234741|EE	chr1	173865142	173865172	TIA1|K562	30
chr1	173864782	173865782	+	RP5-1148A21.3|hela|ENSG00000234741|EE	chr1	173865150	173865173	SLTM|K562	23
chr1	173864782	173865782	+	RP5-1148A21.3|hela|ENSG00000234741|EE	chr1	173864865	173864884	AGGF1|HepG2	19
chr1	173864782	173865782	+	RP5-1148A21.3|hela|ENSG00000234741|EE	chr1	173865361	173865432	SERBP1|K562	71
chr1	173864782	173865782	+	RP5-1148A21.3|hela|ENSG00000234741|EE	chr1	173864837	173864882	CPSF6|HEK293	45
chr1	173864782	173865782	+	RP5-1148A21.3|hela|ENSG00000234741|EE	chr1	173865168	173865192	PPIG|HepG2	24
chr1	173864782	173865782	+	RP5-1148A21.3|hela|ENSG00000234741|EE	chr1	173864825	173864908	ILF3|HepG2	83
chr1	173864782	173865782	+	RP5-1148A21.3|hela|ENSG00000234741|EE	chr1	173865645	173865648	NOLC1|HepG2	3
chr1	173864782	173865782	+	RP5-1148A21.3|hela|ENSG00000234741|EE	chr1	173865499	173865541	RBM15|K562	42
chr1	173864782	173865782	+	RP5-1148A21.3|hela|ENSG00000234741|EE	chr1	173865677	173865686	DKC1|HepG2	9
chr1	173864782	173865782	+	RP5-1148A21.3|hela|ENSG00000234741|EE	chr1	173865364	173865410	YWHAG|K562	46
chr1	173864782	173865782	+	RP5-1148A21.3|hela|ENSG00000234741|EE	chr1	173864834	173864896	RPS5|K562	62
chr1	173864782	173865782	+	RP5-1148A21.3|hela|ENSG00000234741|EE	chr1	173865182	173865195	FXR1|K562	13
chr1	173864782	173865782	+	RP5-1148A21.3|hela|ENSG00000234741|EE	chr1	173865627	173865675	HNRNPK|K562	48
chr1	173864782	173865782	+	RP5-1148A21.3|hela|ENSG00000234741|EE	chr1	173865628	173865682	ILF3|K562	54
chr1	173864782	173865782	+	RP5-1148A21.3|hela|ENSG00000234741|EE	chr1	173865636	173865675	BUD13|HepG2	39
chr1	173864782	173865782	+	RP5-1148A21.3|hela|ENSG00000234741|EE	chr1	173864762	173864783	KHSRP|K562	1
chr1	173864782	173865782	+	RP5-1148A21.3|hela|ENSG00000234741|EE	chr1	173864857	173864895	ZNF622|K562	38
chr1	173864782	173865782	+	RP5-1148A21.3|hela|ENSG00000234741|EE	chr1	173865366	173865418	LARP4|HepG2	52
chr1	173864782	173865782	+	RP5-1148A21.3|hela|ENSG00000234741|EE	chr1	173865152	173865162	BUD13|K562	10
chr1	173864782	173865782	+	RP5-1148A21.3|hela|ENSG00000234741|EE	chr1	173865146	173865197	BUD13|HepG2	51
chr1	173864782	173865782	+	RP5-1148A21.3|hela|ENSG00000234741|EE	chr1	173864836	173864868	U2AF2|HepG2	32
chr1	173864782	173865782	+	RP5-1148A21.3|hela|ENSG00000234741|EE	chr1	173865349	173865415	NPM1|K562	66
chr1	173864782	173865782	+	RP5-1148A21.3|hela|ENSG00000234741|EE	chr1	173865356	173865409	TAF15|K562	53
chr1	173864782	173865782	+	RP5-1148A21.3|hela|ENSG00000234741|EE	chr1	173865363	173865411	FAM120A|HepG2	48
chr1	173864782	173865782	+	RP5-1148A21.3|hela|ENSG00000234741|EE	chr1	173865480	173865492	YBX3|K562	12
chr1	173864782	173865782	+	RP5-1148A21.3|hela|ENSG00000234741|EE	chr1	173865357	173865364	SMNDC1|K562	7
chr1	173864782	173865782	+	RP5-1148A21.3|hela|ENSG00000234741|EE	chr1	173865640	173865665	PPIG|HepG2	25
chr1	173864782	173865782	+	RP5-1148A21.3|hela|ENSG00000234741|EE	chr1	173865253	173865278	DDX24|K562	25
chr1	173864782	173865782	+	RP5-1148A21.3|hela|ENSG00000234741|EE	chr1	173865353	173865417	CPSF6|K562	64
chr1	173864782	173865782	+	RP5-1148A21.3|hela|ENSG00000234741|EE	chr1	173865627	173865678	SUGP2|HepG2	51
chr1	173864782	173865782	+	RP5-1148A21.3|hela|ENSG00000234741|EE	chr1	173865638	173865681	GRSF1|HepG2	43
chr1	173864782	173865782	+	RP5-1148A21.3|hela|ENSG00000234741|EE	chr1	173865152	173865177	CPSF6|K562	25
chr1	173864782	173865782	+	RP5-1148A21.3|hela|ENSG00000234741|EE	chr1	173865621	173865671	SFPQ|HepG2	50
chr1	173864782	173865782	+	RP5-1148A21.3|hela|ENSG00000234741|EE	chr1	173864857	173864899	LIN28B|K562	42
chr1	173864782	173865782	+	RP5-1148A21.3|hela|ENSG00000234741|EE	chr1	173865628	173865671	TBRG4|HepG2	43
chr1	173864782	173865782	+	RP5-1148A21.3|hela|ENSG00000234741|EE	chr1	173865154	173865162	DDX6|K562	8
chr1	173864782	173865782	+	RP5-1148A21.3|hela|ENSG00000234741|EE	chr1	173864844	173864894	TBRG4|K562	50
chr1	173864782	173865782	+	RP5-1148A21.3|hela|ENSG00000234741|EE	chr1	173864829	173864864	HNRNPU|K562	35
chr1	173864782	173865782	+	RP5-1148A21.3|hela|ENSG00000234741|EE	chr1	173865175	173865181	TROVE2|K562	6
chr1	173864782	173865782	+	RP5-1148A21.3|hela|ENSG00000234741|EE	chr1	173864848	173864896	RPS5|HepG2	48
chr1	173864782	173865782	+	RP5-1148A21.3|hela|ENSG00000234741|EE	chr1	173865347	173865410	TBRG4|K562	63
chr1	173864782	173865782	+	RP5-1148A21.3|hela|ENSG00000234741|EE	chr1	173865361	173865415	SUPV3L1|HepG2	54
chr1	173864782	173865782	+	RP5-1148A21.3|hela|ENSG00000234741|EE	chr1	173865361	173865408	GRSF1|HepG2	47
chr1	173864782	173865782	+	RP5-1148A21.3|hela|ENSG00000234741|EE	chr1	173865642	173865677	DKC1|HepG2	35
chr1	173864782	173865782	+	RP5-1148A21.3|hela|ENSG00000234741|EE	chr1	173865479	173865533	PRPF8|K562	54
chr1	173864782	173865782	+	RP5-1148A21.3|hela|ENSG00000234741|EE	chr1	173864833	173864903	SRSF1|K562	70
chr1	173864782	173865782	+	RP5-1148A21.3|hela|ENSG00000234741|EE	chr1	173864833	173864901	FASTKD2|HepG2	68
chr1	173864782	173865782	+	RP5-1148A21.3|hela|ENSG00000234741|EE	chr1	173865532	173865548	ZRANB2|K562	16
chr1	173864782	173865782	+	RP5-1148A21.3|hela|ENSG00000234741|EE	chr1	173864853	173864903	DDX55|K562	50
chr1	173864782	173865782	+	RP5-1148A21.3|hela|ENSG00000234741|EE	chr1	173865628	173865680	PPIL4|K562	52
chr1	173864782	173865782	+	RP5-1148A21.3|hela|ENSG00000234741|EE	chr1	173865622	173865673	SLTM|HepG2	51
chr1	173864782	173865782	+	RP5-1148A21.3|hela|ENSG00000234741|EE	chr1	173864854	173864890	NCBP2|HepG2	36
chr1	173864782	173865782	+	RP5-1148A21.3|hela|ENSG00000234741|EE	chr1	173865512	173865527	DDX3X|K562	15
chr1	173864782	173865782	+	RP5-1148A21.3|hela|ENSG00000234741|EE	chr1	173865358	173865378	PTBP1|K562	20
chr1	173864782	173865782	+	RP5-1148A21.3|hela|ENSG00000234741|EE	chr1	173865370	173865412	HNRNPA1|HepG2	42
chr1	173864782	173865782	+	RP5-1148A21.3|hela|ENSG00000234741|EE	chr1	173865626	173865680	CSTF2|HepG2	54
chr1	173864782	173865782	+	RP5-1148A21.3|hela|ENSG00000234741|EE	chr1	173865629	173865668	HNRNPA1|HepG2	39
chr1	173864782	173865782	+	RP5-1148A21.3|hela|ENSG00000234741|EE	chr1	173865350	173865413	XRCC6|HepG2	63
chr1	173864782	173865782	+	RP5-1148A21.3|hela|ENSG00000234741|EE	chr1	173865349	173865411	HNRNPA1|K562	62
chr1	173864782	173865782	+	RP5-1148A21.3|hela|ENSG00000234741|EE	chr1	173865635	173865685	DGCR8|HepG2	50
chr1	173864782	173865782	+	RP5-1148A21.3|hela|ENSG00000234741|EE	chr1	173865537	173865548	SUB1|HepG2	11
chr1	173864782	173865782	+	RP5-1148A21.3|hela|ENSG00000234741|EE	chr1	173865233	173865269	UCHL5|HepG2	36
chr1	173864782	173865782	+	RP5-1148A21.3|hela|ENSG00000234741|EE	chr1	173865353	173865415	AARS|K562	62
chr1	173864782	173865782	+	RP5-1148A21.3|hela|ENSG00000234741|EE	chr1	173865153	173865198	BUD13|HepG2	45
chr1	173864782	173865782	+	RP5-1148A21.3|hela|ENSG00000234741|EE	chr1	173865162	173865200	GEMIN5|K562	38
chr1	173864782	173865782	+	RP5-1148A21.3|hela|ENSG00000234741|EE	chr1	173865476	173865505	SF3B1|K562	29
chr1	173864782	173865782	+	RP5-1148A21.3|hela|ENSG00000234741|EE	chr1	173865509	173865510	FXR2|K562	1
chr1	173864782	173865782	+	RP5-1148A21.3|hela|ENSG00000234741|EE	chr1	173865633	173865674	ILF3|K562	41
chr1	173864782	173865782	+	RP5-1148A21.3|hela|ENSG00000234741|EE	chr1	173865624	173865681	NKRF|HepG2	57
chr1	173864782	173865782	+	RP5-1148A21.3|hela|ENSG00000234741|EE	chr1	173865623	173865678	LARP7|HepG2	55
chr1	173864782	173865782	+	RP5-1148A21.3|hela|ENSG00000234741|EE	chr1	173865357	173865422	HNRNPK|K562	65
chr1	173864782	173865782	+	RP5-1148A21.3|hela|ENSG00000234741|EE	chr1	173865463	173865473	KHSRP|K562	10
chr1	173864782	173865782	+	RP5-1148A21.3|hela|ENSG00000234741|EE	chr1	173865359	173865378	UCHL5|K562	19
chr1	173864782	173865782	+	RP5-1148A21.3|hela|ENSG00000234741|EE	chr1	173865363	173865417	SF3B1|K562	54
chr1	173864782	173865782	+	RP5-1148A21.3|hela|ENSG00000234741|EE	chr1	173864825	173864856	SF3A3|HepG2	31
chr1	173864782	173865782	+	RP5-1148A21.3|hela|ENSG00000234741|EE	chr1	173865381	173865388	PPIG|HepG2	7
chr1	173864782	173865782	+	RP5-1148A21.3|hela|ENSG00000234741|EE	chr1	173865162	173865187	DDX6|K562	25
chr1	173864782	173865782	+	RP5-1148A21.3|hela|ENSG00000234741|EE	chr1	173865630	173865671	PPIG|HepG2	41
chr1	173864782	173865782	+	RP5-1148A21.3|hela|ENSG00000234741|EE	chr1	173865246	173865274	DDX55|K562	28
chr1	173864782	173865782	+	RP5-1148A21.3|hela|ENSG00000234741|EE	chr1	173865514	173865522	PPIL4|K562	8
chr1	173864782	173865782	+	RP5-1148A21.3|hela|ENSG00000234741|EE	chr1	173865612	173865677	PCBP2|HepG2	65
chr1	173864782	173865782	+	RP5-1148A21.3|hela|ENSG00000234741|EE	chr1	173864847	173864873	IGF2BP2|K562	26
chr1	173864782	173865782	+	RP5-1148A21.3|hela|ENSG00000234741|EE	chr1	173865360	173865414	LARP7|K562	54
chr1	173864782	173865782	+	RP5-1148A21.3|hela|ENSG00000234741|EE	chr1	173864828	173864903	DGCR8|K562	75
chr1	173864782	173865782	+	RP5-1148A21.3|hela|ENSG00000234741|EE	chr1	173865351	173865376	ZRANB2|K562	25
chr1	173864782	173865782	+	RP5-1148A21.3|hela|ENSG00000234741|EE	chr1	173865589	173865642	C17orf85|HEK293	53
chr1	173864782	173865782	+	RP5-1148A21.3|hela|ENSG00000234741|EE	chr1	173865010	173865044	HNRNPC|HepG2	34
chr1	173864782	173865782	+	RP5-1148A21.3|hela|ENSG00000234741|EE	chr1	173864832	173864853	YWHAG|K562	21
chr1	173864782	173865782	+	RP5-1148A21.3|hela|ENSG00000234741|EE	chr1	173864833	173864899	NCBP2|K562	66
chr1	173864782	173865782	+	RP5-1148A21.3|hela|ENSG00000234741|EE	chr1	173864834	173864848	TRA2A|HepG2	14
chr1	173864782	173865782	+	RP5-1148A21.3|hela|ENSG00000234741|EE	chr1	173865388	173865415	DKC1|HepG2	27
chr1	173864782	173865782	+	RP5-1148A21.3|hela|ENSG00000234741|EE	chr1	173865164	173865196	MTPAP|K562	32
chr1	173864782	173865782	+	RP5-1148A21.3|hela|ENSG00000234741|EE	chr1	173864832	173864855	HNRNPK|K562	23
chr1	173864782	173865782	+	RP5-1148A21.3|hela|ENSG00000234741|EE	chr1	173865257	173865290	PRPF8|K562	33
chr1	173864782	173865782	+	RP5-1148A21.3|hela|ENSG00000234741|EE	chr1	173864854	173864904	XRCC6|K562	50
chr1	173864782	173865782	+	RP5-1148A21.3|hela|ENSG00000234741|EE	chr1	173865151	173865178	XRN2|HepG2	27
chr1	173864782	173865782	+	RP5-1148A21.3|hela|ENSG00000234741|EE	chr1	173865242	173865264	ZNF622|K562	22
chr1	173864782	173865782	+	RP5-1148A21.3|hela|ENSG00000234741|EE	chr1	173865250	173865279	DDX42|K562	29
chr1	173864782	173865782	+	RP5-1148A21.3|hela|ENSG00000234741|EE	chr1	173865633	173865674	EWSR1|K562	41
chr1	173864782	173865782	+	RP5-1148A21.3|hela|ENSG00000234741|EE	chr1	173865589	173865642	FMR1|HEK293	53
chr1	173864782	173865782	+	RP5-1148A21.3|hela|ENSG00000234741|EE	chr1	173865229	173865274	SAFB2|K562	45
chr1	173864782	173865782	+	RP5-1148A21.3|hela|ENSG00000234741|EE	chr1	173865353	173865417	DDX59|HepG2	64
chr1	173864782	173865782	+	RP5-1148A21.3|hela|ENSG00000234741|EE	chr1	173864837	173864882	CPSF7|HEK293	45
chr1	173864782	173865782	+	RP5-1148A21.3|hela|ENSG00000234741|EE	chr1	173864856	173864906	KHDRBS1|K562	50
chr1	173864782	173865782	+	RP5-1148A21.3|hela|ENSG00000234741|EE	chr1	173864872	173864904	NOL12|HepG2	32
chr1	173864782	173865782	+	RP5-1148A21.3|hela|ENSG00000234741|EE	chr1	173865377	173865410	PRPF8|K562	33
chr1	173864782	173865782	+	RP5-1148A21.3|hela|ENSG00000234741|EE	chr1	173865540	173865546	NOLC1|K562	6
chr1	173864782	173865782	+	RP5-1148A21.3|hela|ENSG00000234741|EE	chr1	173865373	173865417	NOLC1|K562	44
chr1	173864782	173865782	+	RP5-1148A21.3|hela|ENSG00000234741|EE	chr1	173864859	173864900	DDX6|HepG2	41
chr1	173864782	173865782	+	RP5-1148A21.3|hela|ENSG00000234741|EE	chr1	173865378	173865416	DKC1|HepG2	38
chr1	173864782	173865782	+	RP5-1148A21.3|hela|ENSG00000234741|EE	chr1	173864833	173864891	RBM27|K562	58
chr1	173864782	173865782	+	RP5-1148A21.3|hela|ENSG00000234741|EE	chr1	173865148	173865194	SAFB2|K562	46
chr1	173864782	173865782	+	RP5-1148A21.3|hela|ENSG00000234741|EE	chr1	173865131	173865194	PRPF8|HepG2	63
chr1	173864782	173865782	+	RP5-1148A21.3|hela|ENSG00000234741|EE	chr1	173865634	173865671	XPO5|HepG2	37
chr1	173864782	173865782	+	RP5-1148A21.3|hela|ENSG00000234741|EE	chr1	173865248	173865283	DDX6|K562	35
chr1	173864782	173865782	+	RP5-1148A21.3|hela|ENSG00000234741|EE	chr1	173864763	173864829	KHSRP|K562	47
chr1	173864782	173865782	+	RP5-1148A21.3|hela|ENSG00000234741|EE	chr1	173865637	173865672	XPO5|HepG2	35
chr1	173864782	173865782	+	RP5-1148A21.3|hela|ENSG00000234741|EE	chr1	173865360	173865416	FXR1|K562	56
chr1	173864782	173865782	+	RP5-1148A21.3|hela|ENSG00000234741|EE	chr1	173864854	173864904	RPS11|K562	50
chr1	173864782	173865782	+	RP5-1148A21.3|hela|ENSG00000234741|EE	chr1	173864840	173864854	RBM15|K562	14
chr1	173864782	173865782	+	RP5-1148A21.3|hela|ENSG00000234741|EE	chr1	173865718	173865732	KHSRP|K562	14
chr1	173864782	173865782	+	RP5-1148A21.3|hela|ENSG00000234741|EE	chr1	173865228	173865251	CPSF6|K562	23
chr1	173864782	173865782	+	RP5-1148A21.3|hela|ENSG00000234741|EE	chr1	173865156	173865168	DDX55|K562	12
chr1	173864782	173865782	+	RP5-1148A21.3|hela|ENSG00000234741|EE	chr1	173864838	173864898	GRSF1|HepG2	60
chr1	173864782	173865782	+	RP5-1148A21.3|hela|ENSG00000234741|EE	chr1	173865152	173865185	SUGP2|HepG2	33
chr1	173864782	173865782	+	RP5-1148A21.3|hela|ENSG00000234741|EE	chr1	173865380	173865416	RBFOX2|K562	36
chr1	173864782	173865782	+	RP5-1148A21.3|hela|ENSG00000234741|EE	chr1	173865417	173865459	PRPF8|HepG2	42
chr1	173864782	173865782	+	RP5-1148A21.3|hela|ENSG00000234741|EE	chr1	173865349	173865412	RBM5|HepG2	63
chr1	173864782	173865782	+	RP5-1148A21.3|hela|ENSG00000234741|EE	chr1	173865721	173865742	CPSF7|HEK293	21
chr1	173864782	173865782	+	RP5-1148A21.3|hela|ENSG00000234741|EE	chr1	173865161	173865194	HNRNPU|HepG2	33
chr1	173864782	173865782	+	RP5-1148A21.3|hela|ENSG00000234741|EE	chr1	173865370	173865406	RPS3|HepG2	36
chr1	173864782	173865782	+	RP5-1148A21.3|hela|ENSG00000234741|EE	chr1	173865477	173865547	PPIG|HepG2	70
chr1	173864782	173865782	+	RP5-1148A21.3|hela|ENSG00000234741|EE	chr1	173865631	173865675	PPIL4|K562	44
chr1	173864782	173865782	+	RP5-1148A21.3|hela|ENSG00000234741|EE	chr1	173864828	173864839	DHX30|K562	11
chr1	173864782	173865782	+	RP5-1148A21.3|hela|ENSG00000234741|EE	chr1	173865519	173865534	RBM15|K562	15
chr1	173864782	173865782	+	RP5-1148A21.3|hela|ENSG00000234741|EE	chr1	173865157	173865194	TAF15|HepG2	37
chr1	173864782	173865782	+	RP5-1148A21.3|hela|ENSG00000234741|EE	chr1	173864836	173864850	DDX24|K562	14
chr1	173864782	173865782	+	RP5-1148A21.3|hela|ENSG00000234741|EE	chr1	173865262	173865280	LSM11|K562	18
chr1	173864782	173865782	+	RP5-1148A21.3|hela|ENSG00000234741|EE	chr1	173865349	173865365	SMNDC1|K562	16
chr1	173864782	173865782	+	RP5-1148A21.3|hela|ENSG00000234741|EE	chr1	173865364	173865397	XRN2|HepG2	33
chr1	173864782	173865782	+	RP5-1148A21.3|hela|ENSG00000234741|EE	chr1	173865376	173865402	HNRNPL|HepG2	26
chr1	173864782	173865782	+	RP5-1148A21.3|hela|ENSG00000234741|EE	chr1	173865360	173865388	HNRNPM|HepG2	28
chr1	173864782	173865782	+	RP5-1148A21.3|hela|ENSG00000234741|EE	chr1	173865628	173865676	NONO|K562	48
chr1	173864782	173865782	+	RP5-1148A21.3|hela|ENSG00000234741|EE	chr1	173865624	173865682	LSM11|HepG2	58
chr1	173864782	173865782	+	RP5-1148A21.3|hela|ENSG00000234741|EE	chr1	173865636	173865670	SUPV3L1|HepG2	34
chr1	173864782	173865782	+	RP5-1148A21.3|hela|ENSG00000234741|EE	chr1	173865169	173865187	NKRF|HepG2	18
chr1	173864782	173865782	+	RP5-1148A21.3|hela|ENSG00000234741|EE	chr1	173865623	173865673	GNL3|K562	50
chr1	173864782	173865782	+	RP5-1148A21.3|hela|ENSG00000234741|EE	chr1	173864835	173864900	MTPAP|K562	65
chr1	173864782	173865782	+	RP5-1148A21.3|hela|ENSG00000234741|EE	chr1	173865152	173865158	UCHL5|K562	6
chr1	173864782	173865782	+	RP5-1148A21.3|hela|ENSG00000234741|EE	chr1	173865632	173865679	FXR1|K562	47
chr1	173864782	173865782	+	RP5-1148A21.3|hela|ENSG00000234741|EE	chr1	173865378	173865412	UCHL5|K562	34
chr1	173864782	173865782	+	RP5-1148A21.3|hela|ENSG00000234741|EE	chr1	173864834	173864888	SUPV3L1|HepG2	54
chr1	173864782	173865782	+	RP5-1148A21.3|hela|ENSG00000234741|EE	chr1	173865626	173865675	HLTF|K562	49
chr1	173864782	173865782	+	RP5-1148A21.3|hela|ENSG00000234741|EE	chr1	173865357	173865410	POLR2G|HepG2	53
chr1	173864782	173865782	+	RP5-1148A21.3|hela|ENSG00000234741|EE	chr1	173865624	173865676	TRA2A|HepG2	52
chr1	173864782	173865782	+	RP5-1148A21.3|hela|ENSG00000234741|EE	chr1	173865623	173865678	SF3B4|K562	55
chr1	173864782	173865782	+	RP5-1148A21.3|hela|ENSG00000234741|EE	chr1	173865180	173865196	ZNF622|K562	16
chr1	173864782	173865782	+	RP5-1148A21.3|hela|ENSG00000234741|EE	chr1	173865354	173865428	XRCC6|K562	74
chr1	173864782	173865782	+	RP5-1148A21.3|hela|ENSG00000234741|EE	chr1	173865349	173865361	SF3B4|K562	12
chr1	173864782	173865782	+	RP5-1148A21.3|hela|ENSG00000234741|EE	chr1	173865417	173865429	MTPAP|K562	12
chr1	173864782	173865782	+	RP5-1148A21.3|hela|ENSG00000234741|EE	chr1	173865628	173865636	NOLC1|HepG2	8
chr1	173864782	173865782	+	RP5-1148A21.3|hela|ENSG00000234741|EE	chr1	173865368	173865401	ZNF622|K562	33
chr1	173864782	173865782	+	RP5-1148A21.3|hela|ENSG00000234741|EE	chr1	173865418	173865429	PTBP1|K562	11
chr1	173864782	173865782	+	RP5-1148A21.3|hela|ENSG00000234741|EE	chr1	173865496	173865537	FASTKD2|HepG2	41
chr1	173864782	173865782	+	RP5-1148A21.3|hela|ENSG00000234741|EE	chr1	173864837	173864890	SFPQ|HepG2	53
chr1	173864782	173865782	+	RP5-1148A21.3|hela|ENSG00000234741|EE	chr1	173864830	173864856	ZRANB2|K562	26
chr1	173864782	173865782	+	RP5-1148A21.3|hela|ENSG00000234741|EE	chr1	173865625	173865674	LARP4|K562	49
chr1	173864782	173865782	+	RP5-1148A21.3|hela|ENSG00000234741|EE	chr1	173865538	173865544	BUD13|HepG2	6
chr1	173864782	173865782	+	RP5-1148A21.3|hela|ENSG00000234741|EE	chr1	173865628	173865684	PTBP1|K562	56
chr1	173864782	173865782	+	RP5-1148A21.3|hela|ENSG00000234741|EE	chr1	173865365	173865411	HNRNPL|K562	46
chr1	173864782	173865782	+	RP5-1148A21.3|hela|ENSG00000234741|EE	chr1	173865351	173865377	UCHL5|K562	26
chr1	173864782	173865782	+	RP5-1148A21.3|hela|ENSG00000234741|EE	chr1	173864869	173864884	HNRNPA1|K562	15
chr1	173864782	173865782	+	RP5-1148A21.3|hela|ENSG00000234741|EE	chr1	173865365	173865410	ZNF622|K562	45
chr1	173864782	173865782	+	RP5-1148A21.3|hela|ENSG00000234741|EE	chr1	173865361	173865428	FUBP3|HepG2	67
chr1	173864782	173865782	+	RP5-1148A21.3|hela|ENSG00000234741|EE	chr1	173864838	173864887	FKBP4|HepG2	49
chr1	173864782	173865782	+	RP5-1148A21.3|hela|ENSG00000234741|EE	chr1	173865155	173865185	LSM11|K562	30
chr1	173864782	173865782	+	RP5-1148A21.3|hela|ENSG00000234741|EE	chr1	173865171	173865196	SF3B1|K562	25
chr1	173864782	173865782	+	RP5-1148A21.3|hela|ENSG00000234741|EE	chr1	173865252	173865285	PRPF8|K562	33
chr1	173864782	173865782	+	RP5-1148A21.3|hela|ENSG00000234741|EE	chr1	173865375	173865413	SRSF1|HepG2	38
chr1	173864782	173865782	+	RP5-1148A21.3|hela|ENSG00000234741|EE	chr1	173864841	173864904	DDX3X|HepG2	63
chr1	173864782	173865782	+	RP5-1148A21.3|hela|ENSG00000234741|EE	chr1	173865634	173865671	IGF2BP3|HepG2	37
chr1	173864782	173865782	+	RP5-1148A21.3|hela|ENSG00000234741|EE	chr1	173865270	173865282	PPIG|HepG2	12
chr1	173864782	173865782	+	RP5-1148A21.3|hela|ENSG00000234741|EE	chr1	173865509	173865532	LARP4|HepG2	23
chr1	173864782	173865782	+	RP5-1148A21.3|hela|ENSG00000234741|EE	chr1	173865477	173865546	GRWD1|HepG2	69
chr1	173864782	173865782	+	RP5-1148A21.3|hela|ENSG00000234741|EE	chr1	173864861	173864903	SRSF7|K562	42
chr1	173864782	173865782	+	RP5-1148A21.3|hela|ENSG00000234741|EE	chr1	173864834	173864898	EWSR1|K562	64
chr1	173864782	173865782	+	RP5-1148A21.3|hela|ENSG00000234741|EE	chr1	173865148	173865178	IGF2BP3|HepG2	30
chr1	173864782	173865782	+	RP5-1148A21.3|hela|ENSG00000234741|EE	chr1	173865238	173865282	IGF2BP2|K562	44
chr1	173864782	173865782	+	RP5-1148A21.3|hela|ENSG00000234741|EE	chr1	173864828	173864851	YWHAG|K562	23
chr1	173864782	173865782	+	RP5-1148A21.3|hela|ENSG00000234741|EE	chr1	173864824	173864854	SMNDC1|K562	30
chr1	173864782	173865782	+	RP5-1148A21.3|hela|ENSG00000234741|EE	chr1	173864837	173864854	RBM5|HepG2	17
chr1	173864782	173865782	+	RP5-1148A21.3|hela|ENSG00000234741|EE	chr1	173864851	173864893	DDX6|HepG2	42
chr1	173864782	173865782	+	RP5-1148A21.3|hela|ENSG00000234741|EE	chr1	173865172	173865190	TIA1|K562	18
chr1	173864782	173865782	+	RP5-1148A21.3|hela|ENSG00000234741|EE	chr1	173865153	173865198	UCHL5|HepG2	45
chr1	173864782	173865782	+	RP5-1148A21.3|hela|ENSG00000234741|EE	chr1	173865254	173865263	YBX3|K562	9
chr1	173864782	173865782	+	RP5-1148A21.3|hela|ENSG00000234741|EE	chr1	173865623	173865681	LARP7|HepG2	58
chr1	173864782	173865782	+	RP5-1148A21.3|hela|ENSG00000234741|EE	chr1	173864857	173864904	TBRG4|K562	47
chr1	173864782	173865782	+	RP5-1148A21.3|hela|ENSG00000234741|EE	chr1	173865351	173865405	FAM120A|K562	54
chr1	173864782	173865782	+	RP5-1148A21.3|hela|ENSG00000234741|EE	chr1	173864836	173864852	DDX24|K562	16
chr1	173864782	173865782	+	RP5-1148A21.3|hela|ENSG00000234741|EE	chr1	173865481	173865502	CPSF7|HEK293	21
chr1	173864782	173865782	+	RP5-1148A21.3|hela|ENSG00000234741|EE	chr1	173864847	173864902	NOLC1|K562	55
chr1	173864782	173865782	+	RP5-1148A21.3|hela|ENSG00000234741|EE	chr1	173865156	173865198	SF3B1|K562	42
chr1	173864782	173865782	+	RP5-1148A21.3|hela|ENSG00000234741|EE	chr1	173865358	173865418	TAF15|K562	60
chr1	173864782	173865782	+	RP5-1148A21.3|hela|ENSG00000234741|EE	chr1	173865535	173865541	DDX55|K562	6
chr1	173864782	173865782	+	RP5-1148A21.3|hela|ENSG00000234741|EE	chr1	173865358	173865411	NONO|K562	53
chr1	173864782	173865782	+	RP5-1148A21.3|hela|ENSG00000234741|EE	chr1	173865161	173865196	FAM120A|K562	35
chr1	173864782	173865782	+	RP5-1148A21.3|hela|ENSG00000234741|EE	chr1	173865498	173865535	EIF4G1|K562	37
chr1	173864782	173865782	+	RP5-1148A21.3|hela|ENSG00000234741|EE	chr1	173865632	173865673	TBRG4|K562	41
chr1	173864782	173865782	+	RP5-1148A21.3|hela|ENSG00000234741|EE	chr1	173865357	173865364	HNRNPA1|HepG2	7
chr1	173864782	173865782	+	RP5-1148A21.3|hela|ENSG00000234741|EE	chr1	173865637	173865677	RBM22|HepG2	40
chr1	173864782	173865782	+	RP5-1148A21.3|hela|ENSG00000234741|EE	chr1	173864835	173864852	METAP2|K562	17
chr1	173864782	173865782	+	RP5-1148A21.3|hela|ENSG00000234741|EE	chr1	173865347	173865413	HNRNPUL1|K562	66
chr1	173864782	173865782	+	RP5-1148A21.3|hela|ENSG00000234741|EE	chr1	173864829	173864851	SMNDC1|K562	22
chr1	173864782	173865782	+	RP5-1148A21.3|hela|ENSG00000234741|EE	chr1	173865365	173865409	LIN28B|HepG2	44
chr1	173864782	173865782	+	RP5-1148A21.3|hela|ENSG00000234741|EE	chr1	173865420	173865426	PPIL4|K562	6
chr1	173864782	173865782	+	RP5-1148A21.3|hela|ENSG00000234741|EE	chr1	173865526	173865556	GPKOW|K562	30
chr1	173864782	173865782	+	RP5-1148A21.3|hela|ENSG00000234741|EE	chr1	173865416	173865426	RBFOX2|K562	10
chr1	173864782	173865782	+	RP5-1148A21.3|hela|ENSG00000234741|EE	chr1	173864856	173864873	LSM11|K562	17
chr1	173864782	173865782	+	RP5-1148A21.3|hela|ENSG00000234741|EE	chr1	173865155	173865193	PUS1|K562	38
chr1	173864782	173865782	+	RP5-1148A21.3|hela|ENSG00000234741|EE	chr1	173865625	173865678	SND1|HepG2	53
chr1	173864782	173865782	+	RP5-1148A21.3|hela|ENSG00000234741|EE	chr1	173864848	173864895	U2AF1|HepG2	47
chr1	173864782	173865782	+	RP5-1148A21.3|hela|ENSG00000234741|EE	chr1	173865358	173865402	CPSF4|HEK293	44
chr1	173864782	173865782	+	RP5-1148A21.3|hela|ENSG00000234741|EE	chr1	173865376	173865412	LARP4|K562	36
chr1	173864782	173865782	+	RP5-1148A21.3|hela|ENSG00000234741|EE	chr1	173864861	173864899	GNL3|K562	38
chr1	173864782	173865782	+	RP5-1148A21.3|hela|ENSG00000234741|EE	chr1	173865353	173865428	AKAP8L|K562	75
chr1	173864782	173865782	+	RP5-1148A21.3|hela|ENSG00000234741|EE	chr1	173865358	173865408	RBFOX2|HepG2	50
chr1	173864782	173865782	+	RP5-1148A21.3|hela|ENSG00000234741|EE	chr1	173865351	173865389	PTBP1|K562	38
chr1	173864782	173865782	+	RP5-1148A21.3|hela|ENSG00000234741|EE	chr1	173864842	173864852	FAM120A|K562	10
chr1	173864782	173865782	+	RP5-1148A21.3|hela|ENSG00000234741|EE	chr1	173865635	173865654	SF3B4|HepG2	19
chr1	173864782	173865782	+	RP5-1148A21.3|hela|ENSG00000234741|EE	chr1	173865151	173865192	EIF3H|HepG2	41
chr1	173864782	173865782	+	RP5-1148A21.3|hela|ENSG00000234741|EE	chr1	173865646	173865670	NCBP2|K562	24
chr1	173864782	173865782	+	RP5-1148A21.3|hela|ENSG00000234741|EE	chr1	173865259	173865299	BUD13|HepG2	40
chr1	173864782	173865782	+	RP5-1148A21.3|hela|ENSG00000234741|EE	chr1	173865162	173865197	FASTKD2|HepG2	35
chr1	173864782	173865782	+	RP5-1148A21.3|hela|ENSG00000234741|EE	chr1	173865357	173865405	XRN2|HepG2	48
chr1	173864782	173865782	+	RP5-1148A21.3|hela|ENSG00000234741|EE	chr1	173865414	173865428	HNRNPUL1|K562	14
chr1	173864782	173865782	+	RP5-1148A21.3|hela|ENSG00000234741|EE	chr1	173865382	173865421	HNRNPM|HepG2	39
chr1	173864782	173865782	+	RP5-1148A21.3|hela|ENSG00000234741|EE	chr1	173865152	173865161	DROSHA|K562	9
chr1	173864782	173865782	+	RP5-1148A21.3|hela|ENSG00000234741|EE	chr1	173865238	173865278	DDX55|K562	40
chr1	173864782	173865782	+	RP5-1148A21.3|hela|ENSG00000234741|EE	chr1	173864823	173864852	SMNDC1|HepG2	29
chr1	173864782	173865782	+	RP5-1148A21.3|hela|ENSG00000234741|EE	chr1	173865352	173865411	LIN28B|K562	59
chr1	173864782	173865782	+	RP5-1148A21.3|hela|ENSG00000234741|EE	chr1	173865350	173865417	MTPAP|K562	67
chr1	173864782	173865782	+	RP5-1148A21.3|hela|ENSG00000234741|EE	chr1	173864836	173864854	DDX3X|HepG2	18
chr1	173864782	173865782	+	RP5-1148A21.3|hela|ENSG00000234741|EE	chr1	173864842	173864877	SLTM|K562	35
chr1	173864782	173865782	+	RP5-1148A21.3|hela|ENSG00000234741|EE	chr1	173864833	173864854	RPS11|K562	21
chr1	173864782	173865782	+	RP5-1148A21.3|hela|ENSG00000234741|EE	chr1	173865245	173865282	LIN28B|K562	37
chr1	173864782	173865782	+	RP5-1148A21.3|hela|ENSG00000234741|EE	chr1	173865648	173865689	SERBP1|K562	41
chr1	173864782	173865782	+	RP5-1148A21.3|hela|ENSG00000234741|EE	chr1	173864831	173864853	HNRNPUL1|HepG2	22
chr1	173864782	173865782	+	RP5-1148A21.3|hela|ENSG00000234741|EE	chr1	173865630	173865674	SRSF1|K562	44
chr1	173864782	173865782	+	RP5-1148A21.3|hela|ENSG00000234741|EE	chr1	173865361	173865404	DDX6|HepG2	43
chr1	173864782	173865782	+	RP5-1148A21.3|hela|ENSG00000234741|EE	chr1	173865153	173865199	EFTUD2|HepG2	46
chr1	173864782	173865782	+	RP5-1148A21.3|hela|ENSG00000234741|EE	chr1	173865380	173865384	SMNDC1|K562	4
chr1	173864782	173865782	+	RP5-1148A21.3|hela|ENSG00000234741|EE	chr1	173865154	173865176	CSTF2T|HepG2	22
chr1	173864782	173865782	+	RP5-1148A21.3|hela|ENSG00000234741|EE	chr1	173865260	173865275	SBDS|K562	15
chr1	173864782	173865782	+	RP5-1148A21.3|hela|ENSG00000234741|EE	chr1	173865366	173865425	DGCR8|HepG2	59
chr1	173864782	173865782	+	RP5-1148A21.3|hela|ENSG00000234741|EE	chr1	173865154	173865187	HNRNPL|HepG2	33
chr1	173864782	173865782	+	RP5-1148A21.3|hela|ENSG00000234741|EE	chr1	173865418	173865425	TROVE2|K562	7
chr1	173864782	173865782	+	RP5-1148A21.3|hela|ENSG00000234741|EE	chr1	173865155	173865196	RBM15|K562	41
chr1	173864782	173865782	+	RP5-1148A21.3|hela|ENSG00000234741|EE	chr1	173864856	173864904	SRSF1|K562	48
chr1	173864782	173865782	+	RP5-1148A21.3|hela|ENSG00000234741|EE	chr1	173865272	173865276	SND1|K562	4
chr1	173864782	173865782	+	RP5-1148A21.3|hela|ENSG00000234741|EE	chr1	173864858	173864894	U2AF1|K562	36
chr1	173864782	173865782	+	RP5-1148A21.3|hela|ENSG00000234741|EE	chr1	173865481	173865502	TIAL1|HeLa	21
chr1	173864782	173865782	+	RP5-1148A21.3|hela|ENSG00000234741|EE	chr1	173865499	173865517	EFTUD2|HepG2	18
chr1	173864782	173865782	+	RP5-1148A21.3|hela|ENSG00000234741|EE	chr1	173865186	173865195	NOLC1|K562	9
chr1	173864782	173865782	+	RP5-1148A21.3|hela|ENSG00000234741|EE	chr1	173865228	173865281	GRWD1|HepG2	53
chr1	173864782	173865782	+	RP5-1148A21.3|hela|ENSG00000234741|EE	chr1	173865380	173865417	HNRNPK|K562	37
chr1	173864782	173865782	+	RP5-1148A21.3|hela|ENSG00000234741|EE	chr1	173864832	173864905	FTO|K562	73
chr1	173864782	173865782	+	RP5-1148A21.3|hela|ENSG00000234741|EE	chr1	173865162	173865189	BUD13|K562	27
chr1	173864782	173865782	+	RP5-1148A21.3|hela|ENSG00000234741|EE	chr1	173865628	173865683	TAF15|HepG2	55
chr1	173864782	173865782	+	RP5-1148A21.3|hela|ENSG00000234741|EE	chr1	173865274	173865282	DDX55|K562	8
chr1	173864782	173865782	+	RP5-1148A21.3|hela|ENSG00000234741|EE	chr1	173865643	173865672	SUPV3L1|HepG2	29
chr1	173864782	173865782	+	RP5-1148A21.3|hela|ENSG00000234741|EE	chr1	173865497	173865507	YBX3|K562	10
chr1	173864782	173865782	+	RP5-1148A21.3|hela|ENSG00000234741|EE	chr1	173865240	173865283	PPIG|HepG2	43
chr1	173864782	173865782	+	RP5-1148A21.3|hela|ENSG00000234741|EE	chr1	173865238	173865284	SRSF1|HepG2	46
chr1	173864782	173865782	+	RP5-1148A21.3|hela|ENSG00000234741|EE	chr1	173865504	173865514	ZNF622|K562	10
chr1	173864782	173865782	+	RP5-1148A21.3|hela|ENSG00000234741|EE	chr1	173865415	173865426	TROVE2|HepG2	11
chr1	173864782	173865782	+	RP5-1148A21.3|hela|ENSG00000234741|EE	chr1	173864857	173864907	FXR1|K562	50
chr1	173864782	173865782	+	RP5-1148A21.3|hela|ENSG00000234741|EE	chr1	173865628	173865687	RPS3|HepG2	59
chr1	173864782	173865782	+	RP5-1148A21.3|hela|ENSG00000234741|EE	chr1	173864817	173864857	LIN28B|K562	40
chr1	173864782	173865782	+	RP5-1148A21.3|hela|ENSG00000234741|EE	chr1	173865228	173865240	ZNF622|K562	12
chr1	173864782	173865782	+	RP5-1148A21.3|hela|ENSG00000234741|EE	chr1	173864855	173864904	EXOSC5|K562	49
chr1	173864782	173865782	+	RP5-1148A21.3|hela|ENSG00000234741|EE	chr1	173865157	173865179	CDC40|HepG2	22
chr1	173864782	173865782	+	RP5-1148A21.3|hela|ENSG00000234741|EE	chr1	173865506	173865536	NOLC1|K562	30
chr1	173864782	173865782	+	RP5-1148A21.3|hela|ENSG00000234741|EE	chr1	173864866	173864888	SMNDC1|K562	22
chr1	173864782	173865782	+	RP5-1148A21.3|hela|ENSG00000234741|EE	chr1	173865169	173865187	METAP2|K562	18
chr1	173864782	173865782	+	RP5-1148A21.3|hela|ENSG00000234741|EE	chr1	173865170	173865180	TBRG4|K562	10
chr1	173864782	173865782	+	RP5-1148A21.3|hela|ENSG00000234741|EE	chr1	173865351	173865376	TRA2A|HepG2	25
chr1	173864782	173865782	+	RP5-1148A21.3|hela|ENSG00000234741|EE	chr1	173865463	173865479	PRPF8|K562	16
chr1	173864782	173865782	+	RP5-1148A21.3|hela|ENSG00000234741|EE	chr1	173865149	173865185	EIF4G2|K562	36
chr1	173864782	173865782	+	RP5-1148A21.3|hela|ENSG00000234741|EE	chr1	173865641	173865676	AGGF1|K562	35
chr1	173864782	173865782	+	RP5-1148A21.3|hela|ENSG00000234741|EE	chr1	173865636	173865673	GTF2F1|K562	37
chr1	173864782	173865782	+	RP5-1148A21.3|hela|ENSG00000234741|EE	chr1	173865630	173865678	TNRC6A|K562	48
chr1	173864782	173865782	+	RP5-1148A21.3|hela|ENSG00000234741|EE	chr1	173865187	173865195	UCHL5|K562	8
chr1	173864782	173865782	+	RP5-1148A21.3|hela|ENSG00000234741|EE	chr1	173865227	173865243	RBM15|K562	16
chr1	173864782	173865782	+	RP5-1148A21.3|hela|ENSG00000234741|EE	chr1	173864864	173864918	POLR2G|HepG2	54
chr1	173864782	173865782	+	RP5-1148A21.3|hela|ENSG00000234741|EE	chr1	173865363	173865414	ILF3|HepG2	51
chr1	173864782	173865782	+	RP5-1148A21.3|hela|ENSG00000234741|EE	chr1	173864855	173864868	TROVE2|HepG2	13
chr1	173864782	173865782	+	RP5-1148A21.3|hela|ENSG00000234741|EE	chr1	173865167	173865195	XPO5|HepG2	28
chr1	173864782	173865782	+	RP5-1148A21.3|hela|ENSG00000234741|EE	chr1	173865139	173865190	FXR2|K562	51
chr1	173864782	173865782	+	RP5-1148A21.3|hela|ENSG00000234741|EE	chr1	173865412	173865431	RBM22|HepG2	19
chr1	173864782	173865782	+	RP5-1148A21.3|hela|ENSG00000234741|EE	chr1	173865624	173865676	SMNDC1|HepG2	52
chr1	173864782	173865782	+	RP5-1148A21.3|hela|ENSG00000234741|EE	chr1	173865657	173865721	KHSRP|K562	64
chr1	173864782	173865782	+	RP5-1148A21.3|hela|ENSG00000234741|EE	chr1	173865164	173865192	DDX59|HepG2	28
chr1	173864782	173865782	+	RP5-1148A21.3|hela|ENSG00000234741|EE	chr1	173865134	173865195	XRN2|K562	61
chr1	173864782	173865782	+	RP5-1148A21.3|hela|ENSG00000234741|EE	chr1	173864857	173864899	ZNF622|K562	42
chr1	173864782	173865782	+	RP5-1148A21.3|hela|ENSG00000234741|EE	chr1	173865362	173865379	AUH|HepG2	17
chr1	173864782	173865782	+	RP5-1148A21.3|hela|ENSG00000234741|EE	chr1	173865365	173865427	AUH|K562	62
chr1	173864782	173865782	+	RP5-1148A21.3|hela|ENSG00000234741|EE	chr1	173865497	173865531	SRSF1|K562	34
chr1	173864782	173865782	+	RP5-1148A21.3|hela|ENSG00000234741|EE	chr1	173865162	173865197	SF3B4|K562	35
chr1	173864782	173865782	+	RP5-1148A21.3|hela|ENSG00000234741|EE	chr1	173865521	173865555	U2AF2|HepG2	34
chr1	173864782	173865782	+	RP5-1148A21.3|hela|ENSG00000234741|EE	chr1	173864856	173864897	TRA2A|K562	41
chr1	173864782	173865782	+	RP5-1148A21.3|hela|ENSG00000234741|EE	chr1	173864833	173864855	TNRC6A|K562	22
chr1	173864782	173865782	+	RP5-1148A21.3|hela|ENSG00000234741|EE	chr1	173865728	173865749	ILF3|K562	21
chr1	173864782	173865782	+	RP5-1148A21.3|hela|ENSG00000234741|EE	chr1	173865623	173865677	EXOSC5|K562	54
chr1	173864782	173865782	+	RP5-1148A21.3|hela|ENSG00000234741|EE	chr1	173864852	173864907	METAP2|K562	55
chr1	173864782	173865782	+	RP5-1148A21.3|hela|ENSG00000234741|EE	chr1	173864830	173864894	SND1|HepG2	64
chr1	173864782	173865782	+	RP5-1148A21.3|hela|ENSG00000234741|EE	chr1	173865160	173865187	DGCR8|HepG2	27
chr1	173864782	173865782	+	RP5-1148A21.3|hela|ENSG00000234741|EE	chr1	173865355	173865424	RPS3|K562	69
chr1	173864782	173865782	+	RP5-1148A21.3|hela|ENSG00000234741|EE	chr1	173865390	173865395	EIF4G2|K562	5
chr1	173864782	173865782	+	RP5-1148A21.3|hela|ENSG00000234741|EE	chr1	173865661	173865667	GEMIN5|K562	6
chr1	173864782	173865782	+	RP5-1148A21.3|hela|ENSG00000234741|EE	chr1	173865349	173865378	TROVE2|HepG2	29
chr1	173864782	173865782	+	RP5-1148A21.3|hela|ENSG00000234741|EE	chr1	173865411	173865428	SMNDC1|K562	17
chr1	173864782	173865782	+	RP5-1148A21.3|hela|ENSG00000234741|EE	chr1	173865166	173865193	DDX59|HepG2	27
chr1	173864782	173865782	+	RP5-1148A21.3|hela|ENSG00000234741|EE	chr1	173865628	173865678	PUM2|K562	50
chr1	173864782	173865782	+	RP5-1148A21.3|hela|ENSG00000234741|EE	chr1	173864837	173864882	HNRNPU|HEK293T	45
chr1	173864782	173865782	+	RP5-1148A21.3|hela|ENSG00000234741|EE	chr1	173865357	173865426	DDX59|HepG2	69
chr1	173864782	173865782	+	RP5-1148A21.3|hela|ENSG00000234741|EE	chr1	173865231	173865242	ZNF622|K562	11
chr1	173864782	173865782	+	RP5-1148A21.3|hela|ENSG00000234741|EE	chr1	173864837	173864854	XRCC6|K562	17
chr1	173864782	173865782	+	RP5-1148A21.3|hela|ENSG00000234741|EE	chr1	173865535	173865547	PPIG|HepG2	12
chr1	173864782	173865782	+	RP5-1148A21.3|hela|ENSG00000234741|EE	chr1	173865470	173865478	SUB1|HepG2	8
chr1	173864782	173865782	+	RP5-1148A21.3|hela|ENSG00000234741|EE	chr1	173865634	173865674	GPKOW|K562	40
chr1	173864782	173865782	+	RP5-1148A21.3|hela|ENSG00000234741|EE	chr1	173865368	173865408	DDX55|K562	40
chr1	173864782	173865782	+	RP5-1148A21.3|hela|ENSG00000234741|EE	chr1	173864831	173864853	RPS3|K562	22
chr1	173864782	173865782	+	RP5-1148A21.3|hela|ENSG00000234741|EE	chr1	173865633	173865679	RBM15|HepG2	46
chr1	173864782	173865782	+	RP5-1148A21.3|hela|ENSG00000234741|EE	chr1	173864833	173864897	XPO5|HepG2	64
chr1	173864782	173865782	+	RP5-1148A21.3|hela|ENSG00000234741|EE	chr1	173865641	173865670	UPF1|K562	29
chr1	173864782	173865782	+	RP5-1148A21.3|hela|ENSG00000234741|EE	chr1	173865153	173865196	DROSHA|K562	43
chr1	173864782	173865782	+	RP5-1148A21.3|hela|ENSG00000234741|EE	chr1	173865161	173865194	LARP4|HepG2	33
chr1	173864782	173865782	+	RP5-1148A21.3|hela|ENSG00000234741|EE	chr1	173865636	173865664	HNRNPK|K562	28
chr1	173864782	173865782	+	RP5-1148A21.3|hela|ENSG00000234741|EE	chr1	173865400	173865414	TROVE2|K562	14
chr1	173864782	173865782	+	RP5-1148A21.3|hela|ENSG00000234741|EE	chr1	173865349	173865414	KHDRBS1|K562	65
chr1	173864782	173865782	+	RP5-1148A21.3|hela|ENSG00000234741|EE	chr1	173865356	173865412	QKI|HepG2	56
chr1	173864782	173865782	+	RP5-1148A21.3|hela|ENSG00000234741|EE	chr1	173865159	173865196	AGGF1|K562	37
chr1	173864782	173865782	+	RP5-1148A21.3|hela|ENSG00000234741|EE	chr1	173865589	173865642	PTBP1PTBP2|HeLa	53
chr1	173864782	173865782	+	RP5-1148A21.3|hela|ENSG00000234741|EE	chr1	173865367	173865409	SF3B4|HepG2	42
chr1	173864782	173865782	+	RP5-1148A21.3|hela|ENSG00000234741|EE	chr1	173865538	173865546	DDX24|K562	8
chr1	173864782	173865782	+	RP5-1148A21.3|hela|ENSG00000234741|EE	chr1	173865377	173865415	UCHL5|K562	38
chr1	173864782	173865782	+	RP5-1148A21.3|hela|ENSG00000234741|EE	chr1	173864856	173864898	UCHL5|K562	42
chr1	173864782	173865782	+	RP5-1148A21.3|hela|ENSG00000234741|EE	chr1	173864854	173864906	UCHL5|K562	52
chr1	173864782	173865782	+	RP5-1148A21.3|hela|ENSG00000234741|EE	chr1	173865363	173865370	NOLC1|HepG2	7
chr1	173864782	173865782	+	RP5-1148A21.3|hela|ENSG00000234741|EE	chr1	173864832	173864856	SRSF1|K562	24
chr1	173864782	173865782	+	RP5-1148A21.3|hela|ENSG00000234741|EE	chr1	173865634	173865679	LARP7|K562	45
chr1	173864782	173865782	+	RP5-1148A21.3|hela|ENSG00000234741|EE	chr1	173865471	173865476	NOLC1|K562	5
chr1	173864782	173865782	+	RP5-1148A21.3|hela|ENSG00000234741|EE	chr1	173865355	173865416	U2AF2|HepG2	61
chr1	173864782	173865782	+	RP5-1148A21.3|hela|ENSG00000234741|EE	chr1	173865228	173865244	SUB1|HepG2	16
chr1	173864782	173865782	+	RP5-1148A21.3|hela|ENSG00000234741|EE	chr1	173864859	173864898	DGCR8|HepG2	39
chr1	173864782	173865782	+	RP5-1148A21.3|hela|ENSG00000234741|EE	chr1	173865506	173865535	NOLC1|K562	29
chr1	173864782	173865782	+	RP5-1148A21.3|hela|ENSG00000234741|EE	chr1	173865249	173865282	GEMIN5|K562	33
chr1	173864782	173865782	+	RP5-1148A21.3|hela|ENSG00000234741|EE	chr1	173865349	173865414	CSTF2|HepG2	65
chr1	173864782	173865782	+	RP5-1148A21.3|hela|ENSG00000234741|EE	chr1	173865392	173865417	GEMIN5|K562	25
chr1	173864782	173865782	+	RP5-1148A21.3|hela|ENSG00000234741|EE	chr1	173864831	173864858	PUM2|K562	27
chr1	173864782	173865782	+	RP5-1148A21.3|hela|ENSG00000234741|EE	chr1	173865155	173865197	PPIG|HepG2	42
chr1	173864782	173865782	+	RP5-1148A21.3|hela|ENSG00000234741|EE	chr1	173865484	173865534	UPF1|K562	50
chr1	173864782	173865782	+	RP5-1148A21.3|hela|ENSG00000234741|EE	chr1	173865507	173865533	FUS|K562	26
chr1	173864782	173865782	+	RP5-1148A21.3|hela|ENSG00000234741|EE	chr1	173864872	173864893	TAF15|HepG2	21
chr1	173864782	173865782	+	RP5-1148A21.3|hela|ENSG00000234741|EE	chr1	173864859	173864896	LIN28B|K562	37
chr1	173864782	173865782	+	RP5-1148A21.3|hela|ENSG00000234741|EE	chr1	173865488	173865533	PRPF8|K562	45
chr1	173864782	173865782	+	RP5-1148A21.3|hela|ENSG00000234741|EE	chr1	173865625	173865674	YWHAG|K562	49
chr1	173864782	173865782	+	RP5-1148A21.3|hela|ENSG00000234741|EE	chr1	173865368	173865393	GEMIN5|K562	25
chr1	173864782	173865782	+	RP5-1148A21.3|hela|ENSG00000234741|EE	chr1	173865149	173865196	EIF3D|HepG2	47
chr1	173864782	173865782	+	RP5-1148A21.3|hela|ENSG00000234741|EE	chr1	173865550	173865557	BUD13|K562	7
chr1	173864782	173865782	+	RP5-1148A21.3|hela|ENSG00000234741|EE	chr1	173865363	173865406	U2AF1|K562	43
chr1	173864782	173865782	+	RP5-1148A21.3|hela|ENSG00000234741|EE	chr1	173865260	173865283	RBM15|K562	23
chr1	173864782	173865782	+	RP5-1148A21.3|hela|ENSG00000234741|EE	chr1	173864830	173864897	U2AF1|HepG2	67
chr1	173864782	173865782	+	RP5-1148A21.3|hela|ENSG00000234741|EE	chr1	173864873	173864898	FUBP3|HepG2	25
chr1	173864782	173865782	+	RP5-1148A21.3|hela|ENSG00000234741|EE	chr1	173865262	173865295	SF3B4|HepG2	33
chr1	173864782	173865782	+	RP5-1148A21.3|hela|ENSG00000234741|EE	chr1	173864854	173864871	PTBP1|K562	17
chr1	173864782	173865782	+	RP5-1148A21.3|hela|ENSG00000234741|EE	chr1	173864866	173864904	NOLC1|HepG2	38
chr1	173864782	173865782	+	RP5-1148A21.3|hela|ENSG00000234741|EE	chr1	173865641	173865645	NOLC1|HepG2	4
chr1	173864782	173865782	+	RP5-1148A21.3|hela|ENSG00000234741|EE	chr1	173864854	173864874	HNRNPUL1|K562	20
chr1	173864782	173865782	+	RP5-1148A21.3|hela|ENSG00000234741|EE	chr1	173865378	173865402	LSM11|HepG2	24
chr1	173864782	173865782	+	RP5-1148A21.3|hela|ENSG00000234741|EE	chr1	173865636	173865679	RBFOX2|K562	43
chr1	173864782	173865782	+	RP5-1148A21.3|hela|ENSG00000234741|EE	chr1	173865633	173865635	NOLC1|HepG2	2
chr1	173864782	173865782	+	RP5-1148A21.3|hela|ENSG00000234741|EE	chr1	173865189	173865198	BUD13|K562	9
chr1	173864782	173865782	+	RP5-1148A21.3|hela|ENSG00000234741|EE	chr1	173865349	173865358	NONO|K562	9
chr1	173864782	173865782	+	RP5-1148A21.3|hela|ENSG00000234741|EE	chr1	173865541	173865547	DDX55|K562	6
chr1	173864782	173865782	+	RP5-1148A21.3|hela|ENSG00000234741|EE	chr1	173865170	173865172	U2AF1|HepG2	2
chr1	173864782	173865782	+	RP5-1148A21.3|hela|ENSG00000234741|EE	chr1	173865353	173865412	FKBP4|HepG2	59
chr1	173864782	173865782	+	RP5-1148A21.3|hela|ENSG00000234741|EE	chr1	173865159	173865197	HNRNPC|HepG2	38
chr1	173864782	173865782	+	RP5-1148A21.3|hela|ENSG00000234741|EE	chr1	173864873	173864908	LSM11|K562	35
chr1	173864782	173865782	+	RP5-1148A21.3|hela|ENSG00000234741|EE	chr1	173865352	173865430	XRCC6|K562	78
chr1	173864782	173865782	+	RP5-1148A21.3|hela|ENSG00000234741|EE	chr1	173865263	173865272	GEMIN5|K562	9
chr1	173864782	173865782	+	RP5-1148A21.3|hela|ENSG00000234741|EE	chr1	173864858	173864904	HLTF|K562	46
chr1	173864782	173865782	+	RP5-1148A21.3|hela|ENSG00000234741|EE	chr1	173865163	173865194	DDX24|K562	31
chr1	173864782	173865782	+	RP5-1148A21.3|hela|ENSG00000234741|EE	chr1	173864855	173864901	BUD13|HepG2	46
chr1	173864782	173865782	+	RP5-1148A21.3|hela|ENSG00000234741|EE	chr1	173865160	173865195	CSTF2|HepG2	35
chr1	173864782	173865782	+	RP5-1148A21.3|hela|ENSG00000234741|EE	chr1	173865350	173865375	FTO|K562	25
chr1	173864782	173865782	+	RP5-1148A21.3|hela|ENSG00000234741|EE	chr1	173865359	173865425	BCCIP|HepG2	66
chr1	173864782	173865782	+	RP5-1148A21.3|hela|ENSG00000234741|EE	chr1	173865361	173865416	SAFB2|K562	55
chr1	173864782	173865782	+	RP5-1148A21.3|hela|ENSG00000234741|EE	chr1	173865507	173865534	DDX6|K562	27
chr1	173864782	173865782	+	RP5-1148A21.3|hela|ENSG00000234741|EE	chr1	173865173	173865199	TIAL1|K562	26
chr1	173864782	173865782	+	RP5-1148A21.3|hela|ENSG00000234741|EE	chr1	173865145	173865182	CSTF2|HeLa	37
chr1	173864782	173865782	+	RP5-1148A21.3|hela|ENSG00000234741|EE	chr1	173865627	173865655	SND1|K562	28
chr1	173864782	173865782	+	RP5-1148A21.3|hela|ENSG00000234741|EE	chr1	173864854	173864909	LSM11|K562	55
chr1	173864782	173865782	+	RP5-1148A21.3|hela|ENSG00000234741|EE	chr1	173865350	173865422	QKI|K562	72
chr1	173864782	173865782	+	RP5-1148A21.3|hela|ENSG00000234741|EE	chr1	173864837	173864904	LARP7|HepG2	67
chr1	173864782	173865782	+	RP5-1148A21.3|hela|ENSG00000234741|EE	chr1	173864871	173864879	PRPF8|HepG2	8
chr1	173864782	173865782	+	RP5-1148A21.3|hela|ENSG00000234741|EE	chr1	173865357	173865414	AGGF1|HepG2	57
chr1	173864782	173865782	+	RP5-1148A21.3|hela|ENSG00000234741|EE	chr1	173864854	173864905	UCHL5|HepG2	51
chr1	173864782	173865782	+	RP5-1148A21.3|hela|ENSG00000234741|EE	chr1	173865251	173865276	LARP4|HepG2	25
chr1	173864782	173865782	+	RP5-1148A21.3|hela|ENSG00000234741|EE	chr1	173864838	173864907	DDX55|HepG2	69
chr1	173864782	173865782	+	RP5-1148A21.3|hela|ENSG00000234741|EE	chr1	173865505	173865531	TIA1|HepG2	26
chr1	173864782	173865782	+	RP5-1148A21.3|hela|ENSG00000234741|EE	chr1	173865350	173865413	METAP2|K562	63
chr1	173864782	173865782	+	RP5-1148A21.3|hela|ENSG00000234741|EE	chr1	173865349	173865412	LARP4|K562	63
chr1	173864782	173865782	+	RP5-1148A21.3|hela|ENSG00000234741|EE	chr1	173865589	173865642	CPSF1|HEK293	53
chr1	173864782	173865782	+	RP5-1148A21.3|hela|ENSG00000234741|EE	chr1	173865272	173865279	YBX3|K562	7
chr1	173864782	173865782	+	RP5-1148A21.3|hela|ENSG00000234741|EE	chr1	173864870	173864883	FASTKD2|HepG2	13
chr1	173864782	173865782	+	RP5-1148A21.3|hela|ENSG00000234741|EE	chr1	173865512	173865519	SRSF1|HepG2	7
chr1	173864782	173865782	+	RP5-1148A21.3|hela|ENSG00000234741|EE	chr1	173865374	173865411	DGCR8|K562	37
chr1	173864782	173865782	+	RP5-1148A21.3|hela|ENSG00000234741|EE	chr1	173865629	173865679	EIF3H|HepG2	50
chr1	173864782	173865782	+	RP5-1148A21.3|hela|ENSG00000234741|EE	chr1	173865377	173865423	FASTKD2|K562	46
chr1	173864782	173865782	+	RP5-1148A21.3|hela|ENSG00000234741|EE	chr1	173865414	173865426	TROVE2|K562	12
chr1	173864782	173865782	+	RP5-1148A21.3|hela|ENSG00000234741|EE	chr1	173864849	173864901	AKAP8L|K562	52
chr1	173864782	173865782	+	RP5-1148A21.3|hela|ENSG00000234741|EE	chr1	173865354	173865413	GTF2F1|K562	59
chr1	173864782	173865782	+	RP5-1148A21.3|hela|ENSG00000234741|EE	chr1	173865629	173865673	EIF3D|HepG2	44
chr1	173864782	173865782	+	RP5-1148A21.3|hela|ENSG00000234741|EE	chr1	173864831	173864896	EIF3D|HepG2	65
chr1	173864782	173865782	+	RP5-1148A21.3|hela|ENSG00000234741|EE	chr1	173864838	173864909	BUD13|HepG2	71
chr1	173864782	173865782	+	RP5-1148A21.3|hela|ENSG00000234741|EE	chr1	173865242	173865254	LARP4|K562	12
chr1	173864782	173865782	+	RP5-1148A21.3|hela|ENSG00000234741|EE	chr1	173865169	173865194	FASTKD2|K562	25
chr1	173864782	173865782	+	RP5-1148A21.3|hela|ENSG00000234741|EE	chr1	173864835	173864851	GPKOW|K562	16
chr1	173864782	173865782	+	RP5-1148A21.3|hela|ENSG00000234741|EE	chr1	173864853	173864904	POLR2G|HepG2	51
chr1	173864782	173865782	+	RP5-1148A21.3|hela|ENSG00000234741|EE	chr1	173865359	173865412	RPS11|K562	53
chr1	173864782	173865782	+	RP5-1148A21.3|hela|ENSG00000234741|EE	chr1	173865404	173865446	TIA1|HepG2	42
chr1	173864782	173865782	+	RP5-1148A21.3|hela|ENSG00000234741|EE	chr1	173865261	173865275	RBM27|K562	14
chr1	173864782	173865782	+	RP5-1148A21.3|hela|ENSG00000234741|EE	chr1	173865352	173865424	CPSF6|K562	72
chr1	173864782	173865782	+	RP5-1148A21.3|hela|ENSG00000234741|EE	chr1	173865147	173865198	SUPV3L1|HepG2	51
chr1	173864782	173865782	+	RP5-1148A21.3|hela|ENSG00000234741|EE	chr1	173865420	173865429	HNRNPUL1|K562	9
chr1	173864782	173865782	+	RP5-1148A21.3|hela|ENSG00000234741|EE	chr1	173864868	173864904	TRA2A|HepG2	36
chr1	173864782	173865782	+	RP5-1148A21.3|hela|ENSG00000234741|EE	chr1	173865732	173865752	KHSRP|K562	20
chr1	173864782	173865782	+	RP5-1148A21.3|hela|ENSG00000234741|EE	chr1	173865543	173865547	AGGF1|HepG2	4
chr1	173864782	173865782	+	RP5-1148A21.3|hela|ENSG00000234741|EE	chr1	173865505	173865523	DDX55|K562	18
chr1	173864782	173865782	+	RP5-1148A21.3|hela|ENSG00000234741|EE	chr1	173865360	173865405	TARDBP|K562	45
chr1	173864782	173865782	+	RP5-1148A21.3|hela|ENSG00000234741|EE	chr1	173865228	173865243	SUB1|HepG2	15
chr1	173864782	173865782	+	RP5-1148A21.3|hela|ENSG00000234741|EE	chr1	173864839	173864879	HNRNPU|K562	40
chr1	173864782	173865782	+	RP5-1148A21.3|hela|ENSG00000234741|EE	chr1	173864846	173864900	NOLC1|K562	54
chr1	173864782	173865782	+	RP5-1148A21.3|hela|ENSG00000234741|EE	chr1	173865353	173865415	UPF1|K562	62
chr1	173864782	173865782	+	RP5-1148A21.3|hela|ENSG00000234741|EE	chr1	173865137	173865172	DDX42|K562	35
chr1	173864782	173865782	+	RP5-1148A21.3|hela|ENSG00000234741|EE	chr1	173865350	173865412	TRA2A|HepG2	62
chr1	173864782	173865782	+	RP5-1148A21.3|hela|ENSG00000234741|EE	chr1	173865173	173865183	EIF3H|HepG2	10
chr1	173864782	173865782	+	RP5-1148A21.3|hela|ENSG00000234741|EE	chr1	173865518	173865535	TAF15|K562	17
chr1	173864782	173865782	+	RP5-1148A21.3|hela|ENSG00000234741|EE	chr1	173864861	173864892	AARS|K562	31
chr1	173864782	173865782	+	RP5-1148A21.3|hela|ENSG00000234741|EE	chr1	173864849	173864890	CSTF2|HepG2	41
chr1	173864782	173865782	+	RP5-1148A21.3|hela|ENSG00000234741|EE	chr1	173865358	173865402	HNRNPA2B1|HEK293T	44
chr1	173864782	173865782	+	RP5-1148A21.3|hela|ENSG00000234741|EE	chr1	173865628	173865674	DDX3X|K562	46
chr1	173864782	173865782	+	RP5-1148A21.3|hela|ENSG00000234741|EE	chr1	173864856	173864866	SMNDC1|K562	10
chr1	173864782	173865782	+	RP5-1148A21.3|hela|ENSG00000234741|EE	chr1	173865626	173865683	RBM15|HepG2	57
chr1	173864782	173865782	+	RP5-1148A21.3|hela|ENSG00000234741|EE	chr1	173864855	173864909	AKAP8L|K562	54
chr1	173864782	173865782	+	RP5-1148A21.3|hela|ENSG00000234741|EE	chr1	173865351	173865357	HNRNPA1|HepG2	6
chr1	173864782	173865782	+	RP5-1148A21.3|hela|ENSG00000234741|EE	chr1	173865354	173865413	RBM22|K562	59
chr1	173864782	173865782	+	RP5-1148A21.3|hela|ENSG00000234741|EE	chr1	173865662	173865670	NOLC1|K562	8
chr1	173864782	173865782	+	RP5-1148A21.3|hela|ENSG00000234741|EE	chr1	173865364	173865412	ILF3|HepG2	48
chr1	173864782	173865782	+	RP5-1148A21.3|hela|ENSG00000234741|EE	chr1	173865631	173865677	RBFOX2|HepG2	46
chr1	173864782	173865782	+	RP5-1148A21.3|hela|ENSG00000234741|EE	chr1	173865540	173865544	DDX6|K562	4
chr1	173864782	173865782	+	RP5-1148A21.3|hela|ENSG00000234741|EE	chr1	173864858	173864902	TROVE2|K562	44
chr1	173864782	173865782	+	RP5-1148A21.3|hela|ENSG00000234741|EE	chr1	173865496	173865532	UCHL5|HepG2	36
chr1	173864782	173865782	+	RP5-1148A21.3|hela|ENSG00000234741|EE	chr1	173865154	173865197	RBM15|HepG2	43
chr1	173864782	173865782	+	RP5-1148A21.3|hela|ENSG00000234741|EE	chr1	173865152	173865192	SAFB2|K562	40
chr1	173864782	173865782	+	RP5-1148A21.3|hela|ENSG00000234741|EE	chr1	173865352	173865414	TROVE2|K562	62
chr1	173864782	173865782	+	RP5-1148A21.3|hela|ENSG00000234741|EE	chr1	173865259	173865279	PPIL4|K562	20
chr1	173864782	173865782	+	RP5-1148A21.3|hela|ENSG00000234741|EE	chr1	173865623	173865672	DHX30|HepG2	49
chr1	173864782	173865782	+	RP5-1148A21.3|hela|ENSG00000234741|EE	chr1	173865626	173865679	PCBP2|HepG2	53
chr1	173864782	173865782	+	RP5-1148A21.3|hela|ENSG00000234741|EE	chr1	173865246	173865287	CPSF6|K562	41
chr1	173864782	173865782	+	RP5-1148A21.3|hela|ENSG00000234741|EE	chr1	173864832	173864834	NOLC1|HepG2	2
chr1	173864782	173865782	+	RP5-1148A21.3|hela|ENSG00000234741|EE	chr1	173865625	173865685	AUH|HepG2	60
chr1	173864782	173865782	+	RP5-1148A21.3|hela|ENSG00000234741|EE	chr1	173865439	173865523	PRPF8|HepG2	84
chr1	173864782	173865782	+	RP5-1148A21.3|hela|ENSG00000234741|EE	chr1	173865243	173865283	FAM120A|K562	40
chr1	173864782	173865782	+	RP5-1148A21.3|hela|ENSG00000234741|EE	chr1	173865161	173865199	AKAP8L|K562	38
chr1	173864782	173865782	+	RP5-1148A21.3|hela|ENSG00000234741|EE	chr1	173865535	173865547	GRWD1|HepG2	12
chr1	173864782	173865782	+	RP5-1148A21.3|hela|ENSG00000234741|EE	chr1	173865158	173865200	EFTUD2|HepG2	42
chr1	173864782	173865782	+	RP5-1148A21.3|hela|ENSG00000234741|EE	chr1	173865636	173865655	HNRNPA1|K562	19
chr1	173864782	173865782	+	RP5-1148A21.3|hela|ENSG00000234741|EE	chr1	173865170	173865177	KHSRP|K562	7
chr1	173864782	173865782	+	RP5-1148A21.3|hela|ENSG00000234741|EE	chr1	173865626	173865650	UCHL5|HepG2	24
chr1	173864782	173865782	+	RP5-1148A21.3|hela|ENSG00000234741|EE	chr1	173865170	173865175	QKI|HepG2	5
chr1	173864782	173865782	+	RP5-1148A21.3|hela|ENSG00000234741|EE	chr1	173865169	173865193	SF3A3|HepG2	24
chr1	173864782	173865782	+	RP5-1148A21.3|hela|ENSG00000234741|EE	chr1	173865356	173865411	AUH|K562	55
chr1	173864782	173865782	+	RP5-1148A21.3|hela|ENSG00000234741|EE	chr1	173864836	173864903	BCCIP|HepG2	67
chr1	173864782	173865782	+	RP5-1148A21.3|hela|ENSG00000234741|EE	chr1	173864830	173864850	RBFOX2|K562	20
chr1	173864782	173865782	+	RP5-1148A21.3|hela|ENSG00000234741|EE	chr1	173865646	173865693	FUBP1|K562	47
chr1	173864782	173865782	+	RP5-1148A21.3|hela|ENSG00000234741|EE	chr1	173864790	173864796	TIA1|HepG2	6
chr1	173864782	173865782	+	RP5-1148A21.3|hela|ENSG00000234741|EE	chr1	173865633	173865674	AUH|K562	41
chr1	173864782	173865782	+	RP5-1148A21.3|hela|ENSG00000234741|EE	chr1	173864854	173864904	FASTKD2|K562	50
chr1	173864782	173865782	+	RP5-1148A21.3|hela|ENSG00000234741|EE	chr1	173865174	173865187	KHDRBS1|K562	13
chr1	173864782	173865782	+	RP5-1148A21.3|hela|ENSG00000234741|EE	chr1	173865151	173865197	TIA1|HepG2	46
chr1	173864782	173865782	+	RP5-1148A21.3|hela|ENSG00000234741|EE	chr1	173864856	173864902	GTF2F1|HepG2	46
chr1	173864782	173865782	+	RP5-1148A21.3|hela|ENSG00000234741|EE	chr1	173865244	173865281	U2AF1|K562	37
chr1	173864782	173865782	+	RP5-1148A21.3|hela|ENSG00000234741|EE	chr1	173865625	173865677	TRA2A|HepG2	52
chr1	173864782	173865782	+	RP5-1148A21.3|hela|ENSG00000234741|EE	chr1	173865358	173865410	AARS|K562	52
chr1	173864782	173865782	+	RP5-1148A21.3|hela|ENSG00000234741|EE	chr1	173865514	173865537	ZNF622|K562	23
chr1	173864782	173865782	+	RP5-1148A21.3|hela|ENSG00000234741|EE	chr1	173865398	173865441	RBM22|K562	43
chr1	173864782	173865782	+	RP5-1148A21.3|hela|ENSG00000234741|EE	chr1	173865632	173865668	GPKOW|K562	36
chr1	173864782	173865782	+	RP5-1148A21.3|hela|ENSG00000234741|EE	chr1	173864829	173864841	KHSRP|K562	12
chr1	173864782	173865782	+	RP5-1148A21.3|hela|ENSG00000234741|EE	chr1	173865383	173865402	HNRNPC|HepG2	19
chr1	173864782	173865782	+	RP5-1148A21.3|hela|ENSG00000234741|EE	chr1	173865237	173865266	UCHL5|K562	29
chr1	173864782	173865782	+	RP5-1148A21.3|hela|ENSG00000234741|EE	chr1	173865361	173865412	RBM22|HepG2	51
chr1	173864782	173865782	+	RP5-1148A21.3|hela|ENSG00000234741|EE	chr1	173865540	173865546	UCHL5|K562	6
chr1	173864782	173865782	+	RP5-1148A21.3|hela|ENSG00000234741|EE	chr1	173865629	173865683	SRSF1|K562	54
chr1	173864782	173865782	+	RP5-1148A21.3|hela|ENSG00000234741|EE	chr1	173865164	173865191	EWSR1|K562	27
chr1	173864782	173865782	+	RP5-1148A21.3|hela|ENSG00000234741|EE	chr1	173865378	173865409	SMNDC1|K562	31
chr1	173864782	173865782	+	RP5-1148A21.3|hela|ENSG00000234741|EE	chr1	173865155	173865199	GEMIN5|K562	44
chr1	173864782	173865782	+	RP5-1148A21.3|hela|ENSG00000234741|EE	chr1	173865361	173865412	FXR2|K562	51
chr1	173864782	173865782	+	RP5-1148A21.3|hela|ENSG00000234741|EE	chr1	173865650	173865675	GEMIN5|K562	25
chr1	173864782	173865782	+	RP5-1148A21.3|hela|ENSG00000234741|EE	chr1	173864842	173864870	HNRNPM|K562	28
chr1	173864782	173865782	+	RP5-1148A21.3|hela|ENSG00000234741|EE	chr1	173865159	173865195	NONO|K562	36
chr1	173864782	173865782	+	RP5-1148A21.3|hela|ENSG00000234741|EE	chr1	173864831	173864841	PTBP1|K562	10
chr1	173864782	173865782	+	RP5-1148A21.3|hela|ENSG00000234741|EE	chr1	173865633	173865679	YWHAG|K562	46
chr1	173864782	173865782	+	RP5-1148A21.3|hela|ENSG00000234741|EE	chr1	173865243	173865283	TIA1|K562	40
chr1	173864782	173865782	+	RP5-1148A21.3|hela|ENSG00000234741|EE	chr1	173865359	173865412	HNRNPU|K562	53
chr1	173864782	173865782	+	RP5-1148A21.3|hela|ENSG00000234741|EE	chr1	173865346	173865410	LSM11|K562	64
chr1	173864782	173865782	+	RP5-1148A21.3|hela|ENSG00000234741|EE	chr1	173865540	173865546	HNRNPU|K562	6
chr1	173864782	173865782	+	RP5-1148A21.3|hela|ENSG00000234741|EE	chr1	173865154	173865196	TBRG4|HepG2	42
chr1	173864782	173865782	+	RP5-1148A21.3|hela|ENSG00000234741|EE	chr1	173865622	173865653	ZRANB2|K562	31
chr1	173864782	173865782	+	RP5-1148A21.3|hela|ENSG00000234741|EE	chr1	173864832	173864862	U2AF1|K562	30
chr1	173864782	173865782	+	RP5-1148A21.3|hela|ENSG00000234741|EE	chr1	173864833	173864853	DHX30|HepG2	20
chr1	173864782	173865782	+	RP5-1148A21.3|hela|ENSG00000234741|EE	chr1	173865248	173865265	HNRNPA1|K562	17
chr1	173864782	173865782	+	RP5-1148A21.3|hela|ENSG00000234741|EE	chr1	173865631	173865684	AKAP8L|K562	53
chr1	173864782	173865782	+	RP5-1148A21.3|hela|ENSG00000234741|EE	chr1	173865229	173865242	HLTF|K562	13
chr1	173864782	173865782	+	RP5-1148A21.3|hela|ENSG00000234741|EE	chr1	173865488	173865537	SRSF1|K562	49
chr1	173864782	173865782	+	RP5-1148A21.3|hela|ENSG00000234741|EE	chr1	173865631	173865686	AKAP8L|K562	55
chr1	173864782	173865782	+	RP5-1148A21.3|hela|ENSG00000234741|EE	chr1	173865412	173865423	HNRNPA1|HepG2	11
chr1	173864782	173865782	+	RP5-1148A21.3|hela|ENSG00000234741|EE	chr1	173865504	173865529	FAM120A|K562	25
chr1	173864782	173865782	+	RP5-1148A21.3|hela|ENSG00000234741|EE	chr1	173865626	173865659	HNRNPU|HepG2	33
chr1	173864782	173865782	+	RP5-1148A21.3|hela|ENSG00000234741|EE	chr1	173865187	173865198	GPKOW|K562	11
chr1	173864782	173865782	+	RP5-1148A21.3|hela|ENSG00000234741|EE	chr1	173865625	173865675	HLTF|K562	50
chr1	173864782	173865782	+	RP5-1148A21.3|hela|ENSG00000234741|EE	chr1	173865357	173865412	TAF15|HepG2	55
chr1	173864782	173865782	+	RP5-1148A21.3|hela|ENSG00000234741|EE	chr1	173865355	173865410	LIN28B|K562	55
chr1	173864782	173865782	+	RP5-1148A21.3|hela|ENSG00000234741|EE	chr1	173865142	173865149	EFTUD2|K562	7
chr1	173864782	173865782	+	RP5-1148A21.3|hela|ENSG00000234741|EE	chr1	173865234	173865284	EIF4G2|K562	50
chr1	173864782	173865782	+	RP5-1148A21.3|hela|ENSG00000234741|EE	chr1	173864830	173864858	U2AF1|K562	28
chr1	173864782	173865782	+	RP5-1148A21.3|hela|ENSG00000234741|EE	chr1	173864852	173864877	EIF4G2|K562	25
chr1	173864782	173865782	+	RP5-1148A21.3|hela|ENSG00000234741|EE	chr1	173865651	173865670	TNRC6A|K562	19
chr1	173864782	173865782	+	RP5-1148A21.3|hela|ENSG00000234741|EE	chr1	173865631	173865684	XRCC6|K562	53
chr1	173864782	173865782	+	RP5-1148A21.3|hela|ENSG00000234741|EE	chr1	173865639	173865673	NONO|K562	34
chr1	173864782	173865782	+	RP5-1148A21.3|hela|ENSG00000234741|EE	chr1	173865247	173865282	UPF1|K562	35
chr1	173864782	173865782	+	RP5-1148A21.3|hela|ENSG00000234741|EE	chr1	173865230	173865240	BUD13|K562	10
chr1	173864782	173865782	+	RP5-1148A21.3|hela|ENSG00000234741|EE	chr1	173865144	173865177	EIF4G2|K562	33
chr1	173864782	173865782	+	RP5-1148A21.3|hela|ENSG00000234741|EE	chr1	173864835	173864900	GTF2F1|K562	65
chr1	173864782	173865782	+	RP5-1148A21.3|hela|ENSG00000234741|EE	chr1	173865358	173865415	SLBP|K562	57
chr1	173864782	173865782	+	RP5-1148A21.3|hela|ENSG00000234741|EE	chr1	173865350	173865398	RBM22|K562	48
chr1	173864782	173865782	+	RP5-1148A21.3|hela|ENSG00000234741|EE	chr1	173865250	173865283	FMR1|K562	33
chr1	173864782	173865782	+	RP5-1148A21.3|hela|ENSG00000234741|EE	chr1	173865636	173865658	BUD13|K562	22
chr1	173864782	173865782	+	RP5-1148A21.3|hela|ENSG00000234741|EE	chr1	173864832	173864854	LARP4|K562	22
chr1	173864782	173865782	+	RP5-1148A21.3|hela|ENSG00000234741|EE	chr1	173865430	173865463	PRPF8|K562	33
chr1	173864782	173865782	+	RP5-1148A21.3|hela|ENSG00000234741|EE	chr1	173865369	173865425	FAM120A|HepG2	56
chr1	173864782	173865782	+	RP5-1148A21.3|hela|ENSG00000234741|EE	chr1	173865234	173865284	HNRNPU|K562	50
chr1	173864782	173865782	+	RP5-1148A21.3|hela|ENSG00000234741|EE	chr1	173864849	173864867	SF3B4|K562	18
chr1	173864782	173865782	+	RP5-1148A21.3|hela|ENSG00000234741|EE	chr1	173865626	173865681	TAF15|HepG2	55
chr1	173864782	173865782	+	RP5-1148A21.3|hela|ENSG00000234741|EE	chr1	173865504	173865533	UPF1|K562	29
chr1	173864782	173865782	+	RP5-1148A21.3|hela|ENSG00000234741|EE	chr1	173864822	173864853	RBM22|HepG2	31
chr1	173864782	173865782	+	RP5-1148A21.3|hela|ENSG00000234741|EE	chr1	173865401	173865410	ZNF622|K562	9
chr1	173864782	173865782	+	RP5-1148A21.3|hela|ENSG00000234741|EE	chr1	173865521	173865534	YBX3|K562	13
chr1	173864782	173865782	+	RP5-1148A21.3|hela|ENSG00000234741|EE	chr1	173864894	173864920	HNRNPC|HepG2	26
chr1	173864782	173865782	+	RP5-1148A21.3|hela|ENSG00000234741|EE	chr1	173864849	173864860	PTBP1|HepG2	11
chr1	173864782	173865782	+	RP5-1148A21.3|hela|ENSG00000234741|EE	chr1	173865654	173865668	CSTF2T|K562	14
chr1	173864782	173865782	+	RP5-1148A21.3|hela|ENSG00000234741|EE	chr1	173865256	173865274	U2AF1|K562	18
chr1	173864782	173865782	+	RP5-1148A21.3|hela|ENSG00000234741|EE	chr1	173865361	173865396	IGF2BP2|K562	35
chr1	173864782	173865782	+	RP5-1148A21.3|hela|ENSG00000234741|EE	chr1	173865348	173865412	GTF2F1|K562	64
chr1	173864782	173865782	+	RP5-1148A21.3|hela|ENSG00000234741|EE	chr1	173865186	173865197	RBM22|HepG2	11
chr1	173864782	173865782	+	RP5-1148A21.3|hela|ENSG00000234741|EE	chr1	173864836	173864854	ILF3|K562	18
chr1	173864782	173865782	+	RP5-1148A21.3|hela|ENSG00000234741|EE	chr1	173864838	173864894	LARP4|HepG2	56
chr1	173864782	173865782	+	RP5-1148A21.3|hela|ENSG00000234741|EE	chr1	173865357	173865426	FASTKD2|HepG2	69
chr1	173864782	173865782	+	RP5-1148A21.3|hela|ENSG00000234741|EE	chr1	173865650	173865665	HNRNPL|K562	15
chr1	173864782	173865782	+	RP5-1148A21.3|hela|ENSG00000234741|EE	chr1	173865637	173865681	FKBP4|HepG2	44
chr1	173864782	173865782	+	RP5-1148A21.3|hela|ENSG00000234741|EE	chr1	173865347	173865418	QKI|K562	71
chr1	173864782	173865782	+	RP5-1148A21.3|hela|ENSG00000234741|EE	chr1	173865352	173865379	METAP2|K562	27
chr1	173864782	173865782	+	RP5-1148A21.3|hela|ENSG00000234741|EE	chr1	173865237	173865283	TIA1|K562	46
chr1	173864782	173865782	+	RP5-1148A21.3|hela|ENSG00000234741|EE	chr1	173865225	173865262	CPSF6|HEK293	37
chr1	173864782	173865782	+	RP5-1148A21.3|hela|ENSG00000234741|EE	chr1	173864830	173864855	EXOSC5|K562	25
chr1	173864782	173865782	+	RP5-1148A21.3|hela|ENSG00000234741|EE	chr1	173865261	173865276	NCBP2|K562	15
chr1	173864782	173865782	+	RP5-1148A21.3|hela|ENSG00000234741|EE	chr1	173865167	173865192	DHX30|HepG2	25
chr1	173864782	173865782	+	RP5-1148A21.3|hela|ENSG00000234741|EE	chr1	173865169	173865195	PCBP2|HepG2	26
chr1	173864782	173865782	+	RP5-1148A21.3|hela|ENSG00000234741|EE	chr1	173865509	173865534	EFTUD2|HepG2	25
chr1	173864782	173865782	+	RP5-1148A21.3|hela|ENSG00000234741|EE	chr1	173864868	173864904	TROVE2|HepG2	36
chr1	173864782	173865782	+	RP5-1148A21.3|hela|ENSG00000234741|EE	chr1	173865637	173865681	FXR1|K562	44
chr1	173864782	173865782	+	RP5-1148A21.3|hela|ENSG00000234741|EE	chr1	173865535	173865543	NOLC1|K562	8
chr1	173864782	173865782	+	RP5-1148A21.3|hela|ENSG00000234741|EE	chr1	173864782	173864801	SLTM|K562	19
chr1	173864782	173865782	+	RP5-1148A21.3|hela|ENSG00000234741|EE	chr1	173865155	173865161	SF3B4|K562	6
chr1	173864782	173865782	+	RP5-1148A21.3|hela|ENSG00000234741|EE	chr1	173865364	173865369	SMNDC1|K562	5
chr1	173864782	173865782	+	RP5-1148A21.3|hela|ENSG00000234741|EE	chr1	173865370	173865385	NOLC1|HepG2	15
chr1	173864782	173865782	+	RP5-1148A21.3|hela|ENSG00000234741|EE	chr1	173864832	173864854	SND1|K562	22
chr1	173864782	173865782	+	RP5-1148A21.3|hela|ENSG00000234741|EE	chr1	173864837	173864897	FKBP4|HepG2	60
chr1	173864782	173865782	+	RP5-1148A21.3|hela|ENSG00000234741|EE	chr1	173865378	173865415	TROVE2|HepG2	37
chr1	173864782	173865782	+	RP5-1148A21.3|hela|ENSG00000234741|EE	chr1	173865623	173865680	TROVE2|HepG2	57
chr1	173864782	173865782	+	RP5-1148A21.3|hela|ENSG00000234741|EE	chr1	173864843	173864851	SF3B1|K562	8
chr1	173864782	173865782	+	RP5-1148A21.3|hela|ENSG00000234741|EE	chr1	173865627	173865679	GTF2F1|HepG2	52
chr1	173864782	173865782	+	RP5-1148A21.3|hela|ENSG00000234741|EE	chr1	173864844	173864888	FXR2|K562	44
chr1	173864782	173865782	+	RP5-1148A21.3|hela|ENSG00000234741|EE	chr1	173865157	173865196	CSTF2|HepG2	39
chr1	173864782	173865782	+	RP5-1148A21.3|hela|ENSG00000234741|EE	chr1	173864837	173864905	RPS5|K562	68
chr1	173864782	173865782	+	RP5-1148A21.3|hela|ENSG00000234741|EE	chr1	173865238	173865289	BUD13|K562	51
chr1	173864782	173865782	+	RP5-1148A21.3|hela|ENSG00000234741|EE	chr1	173865357	173865415	RBM15|K562	58
chr1	173864782	173865782	+	RP5-1148A21.3|hela|ENSG00000234741|EE	chr1	173865362	173865425	FKBP4|HepG2	63
chr1	173864782	173865782	+	RP5-1148A21.3|hela|ENSG00000234741|EE	chr1	173865164	173865175	FAM120A|HepG2	11
chr1	173864782	173865782	+	RP5-1148A21.3|hela|ENSG00000234741|EE	chr1	173865589	173865642	ELAVL1|HEK293	53
chr1	173864782	173865782	+	RP5-1148A21.3|hela|ENSG00000234741|EE	chr1	173865265	173865274	CSTF2T|K562	9
chr1	173864782	173865782	+	RP5-1148A21.3|hela|ENSG00000234741|EE	chr1	173865359	173865396	FMR1|K562	37
chr1	173864782	173865782	+	RP5-1148A21.3|hela|ENSG00000234741|EE	chr1	173865508	173865531	HNRNPU|K562	23
chr1	173864782	173865782	+	RP5-1148A21.3|hela|ENSG00000234741|EE	chr1	173864847	173864904	DKC1|HepG2	57
chr1	173864782	173865782	+	RP5-1148A21.3|hela|ENSG00000234741|EE	chr1	173865364	173865424	RBM15|HepG2	60
chr1	173864782	173865782	+	RP5-1148A21.3|hela|ENSG00000234741|EE	chr1	173865372	173865405	SF3B4|HepG2	33
chr1	173864782	173865782	+	RP5-1148A21.3|hela|ENSG00000234741|EE	chr1	173865266	173865278	SRSF1|K562	12
chr1	173864782	173865782	+	RP5-1148A21.3|hela|ENSG00000234741|EE	chr1	173865642	173865658	TIA1|HepG2	16
chr1	173864782	173865782	+	RP5-1148A21.3|hela|ENSG00000234741|EE	chr1	173865589	173865642	AGO2|HEK293	53
chr1	173864782	173865782	+	RP5-1148A21.3|hela|ENSG00000234741|EE	chr1	173865155	173865192	KHSRP|K562	37
chr1	173864782	173865782	+	RP5-1148A21.3|hela|ENSG00000234741|EE	chr1	173865364	173865420	HNRNPL|K562	56
chr1	173864782	173865782	+	RP5-1148A21.3|hela|ENSG00000234741|EE	chr1	173864858	173864877	TROVE2|K562	19
chr1	173864782	173865782	+	RP5-1148A21.3|hela|ENSG00000234741|EE	chr1	173865353	173865421	EWSR1|K562	68
chr1	173864782	173865782	+	RP5-1148A21.3|hela|ENSG00000234741|EE	chr1	173864827	173864847	ILF3|HepG2	20
chr1	173864782	173865782	+	RP5-1148A21.3|hela|ENSG00000234741|EE	chr1	173865624	173865677	RPS3|K562	53
chr1	173864782	173865782	+	RP5-1148A21.3|hela|ENSG00000234741|EE	chr1	173865521	173865529	DDX24|K562	8
chr1	173864782	173865782	+	RP5-1148A21.3|hela|ENSG00000234741|EE	chr1	173865153	173865161	GPKOW|K562	8
chr1	173864782	173865782	+	RP5-1148A21.3|hela|ENSG00000234741|EE	chr1	173865154	173865198	GRWD1|HepG2	44
chr1	173864782	173865782	+	RP5-1148A21.3|hela|ENSG00000234741|EE	chr1	173865537	173865547	PRPF8|K562	10
chr1	173864782	173865782	+	RP5-1148A21.3|hela|ENSG00000234741|EE	chr1	173865155	173865195	FAM120A|K562	40
chr1	173864782	173865782	+	RP5-1148A21.3|hela|ENSG00000234741|EE	chr1	173864839	173864895	NONO|K562	56
chr1	173864782	173865782	+	RP5-1148A21.3|hela|ENSG00000234741|EE	chr1	173865412	173865443	EFTUD2|K562	31
chr1	173864782	173865782	+	RP5-1148A21.3|hela|ENSG00000234741|EE	chr1	173864860	173864899	RBM22|K562	39
chr1	173864782	173865782	+	RP5-1148A21.3|hela|ENSG00000234741|EE	chr1	173864848	173864868	TRA2A|HepG2	20
chr1	173864782	173865782	+	RP5-1148A21.3|hela|ENSG00000234741|EE	chr1	173865162	173865189	RBM15|K562	27
chr1	173864782	173865782	+	RP5-1148A21.3|hela|ENSG00000234741|EE	chr1	173865637	173865672	UCHL5|HepG2	35
chr1	173864782	173865782	+	RP5-1148A21.3|hela|ENSG00000234741|EE	chr1	173865155	173865196	LSM11|HepG2	41
chr1	173864782	173865782	+	RP5-1148A21.3|hela|ENSG00000234741|EE	chr1	173865639	173865671	SRSF7|K562	32
chr1	173864782	173865782	+	RP5-1148A21.3|hela|ENSG00000234741|EE	chr1	173865366	173865413	DDX24|K562	47
chr1	173864782	173865782	+	RP5-1148A21.3|hela|ENSG00000234741|EE	chr1	173865624	173865667	SLTM|HepG2	43
chr1	173864782	173865782	+	RP5-1148A21.3|hela|ENSG00000234741|EE	chr1	173865156	173865184	FASTKD2|HepG2	28
chr1	173864782	173865782	+	RP5-1148A21.3|hela|ENSG00000234741|EE	chr1	173865358	173865402	CPSF6|HEK293	44
chr1	173864782	173865782	+	RP5-1148A21.3|hela|ENSG00000234741|EE	chr1	173864832	173864905	FXR1|K562	73
chr1	173864782	173865782	+	RP5-1148A21.3|hela|ENSG00000234741|EE	chr1	173865275	173865283	SUB1|HepG2	8
chr1	173864782	173865782	+	RP5-1148A21.3|hela|ENSG00000234741|EE	chr1	173865539	173865547	LIN28B|K562	8
chr1	173864782	173865782	+	RP5-1148A21.3|hela|ENSG00000234741|EE	chr1	173865383	173865414	HNRNPUL1|K562	31
chr1	173864782	173865782	+	RP5-1148A21.3|hela|ENSG00000234741|EE	chr1	173865250	173865277	NOLC1|K562	27
chr1	173864782	173865782	+	RP5-1148A21.3|hela|ENSG00000234741|EE	chr1	173864854	173864904	XRCC6|HepG2	50
chr1	173864782	173865782	+	RP5-1148A21.3|hela|ENSG00000234741|EE	chr1	173865362	173865414	DDX3X|K562	52
chr1	173864782	173865782	+	RP5-1148A21.3|hela|ENSG00000234741|EE	chr1	173864835	173864903	HNRNPK|K562	68
chr1	173864782	173865782	+	RP5-1148A21.3|hela|ENSG00000234741|EE	chr1	173865652	173865685	NOLC1|HepG2	33
chr1	173864782	173865782	+	RP5-1148A21.3|hela|ENSG00000234741|EE	chr1	173864858	173864890	DDX3X|K562	32
chr1	173864782	173865782	+	RP5-1148A21.3|hela|ENSG00000234741|EE	chr1	173865355	173865363	NOLC1|HepG2	8
chr1	173864782	173865782	+	RP5-1148A21.3|hela|ENSG00000234741|EE	chr1	173864834	173864911	PPIL4|K562	77
chr1	173864782	173865782	+	RP5-1148A21.3|hela|ENSG00000234741|EE	chr1	173864855	173864904	TRA2A|K562	49
chr1	173864782	173865782	+	RP5-1148A21.3|hela|ENSG00000234741|EE	chr1	173864854	173864904	ILF3|K562	50
chr1	173864782	173865782	+	RP5-1148A21.3|hela|ENSG00000234741|EE	chr1	173865413	173865437	TIA1|K562	24
chr1	173864782	173865782	+	RP5-1148A21.3|hela|ENSG00000234741|EE	chr1	173865625	173865636	RBFOX2|K562	11
chr1	173864782	173865782	+	RP5-1148A21.3|hela|ENSG00000234741|EE	chr1	173864834	173864893	SRSF9|HepG2	59
chr1	173864782	173865782	+	RP5-1148A21.3|hela|ENSG00000234741|EE	chr1	173865350	173865411	RBM5|HepG2	61
chr1	173864782	173865782	+	RP5-1148A21.3|hela|ENSG00000234741|EE	chr1	173865508	173865518	DDX6|K562	10
chr1	173864782	173865782	+	RP5-1148A21.3|hela|ENSG00000234741|EE	chr1	173865356	173865406	GRSF1|HepG2	50
chr1	173864782	173865782	+	RP5-1148A21.3|hela|ENSG00000234741|EE	chr1	173864860	173864889	CDC40|HepG2	29
chr1	173864782	173865782	+	RP5-1148A21.3|hela|ENSG00000234741|EE	chr1	173865634	173865686	DDX59|HepG2	52
chr1	173864782	173865782	+	RP5-1148A21.3|hela|ENSG00000234741|EE	chr1	173864839	173864900	HNRNPK|HepG2	61
chr1	173864782	173865782	+	RP5-1148A21.3|hela|ENSG00000234741|EE	chr1	173865156	173865180	ZNF622|K562	24
chr1	173864782	173865782	+	RP5-1148A21.3|hela|ENSG00000234741|EE	chr1	173865152	173865196	DDX6|K562	44
chr1	173864782	173865782	+	RP5-1148A21.3|hela|ENSG00000234741|EE	chr1	173865631	173865670	METAP2|K562	39
chr1	173864782	173865782	+	RP5-1148A21.3|hela|ENSG00000234741|EE	chr1	173864834	173864857	TBRG4|K562	23
chr1	173864782	173865782	+	RP5-1148A21.3|hela|ENSG00000234741|EE	chr1	173865626	173865661	SF3B4|HepG2	35
chr1	173864782	173865782	+	RP5-1148A21.3|hela|ENSG00000234741|EE	chr1	173865163	173865187	PRPF8|K562	24
chr1	173864782	173865782	+	RP5-1148A21.3|hela|ENSG00000234741|EE	chr1	173865519	173865524	RBFOX2|K562	5
chr1	173864782	173865782	+	RP5-1148A21.3|hela|ENSG00000234741|EE	chr1	173864834	173864904	PTBP1|K562	70
chr1	173864782	173865782	+	RP5-1148A21.3|hela|ENSG00000234741|EE	chr1	173865369	173865460	KHSRP|K562	91
chr1	173864782	173865782	+	RP5-1148A21.3|hela|ENSG00000234741|EE	chr1	173865240	173865283	ZNF622|K562	43
chr1	173864782	173865782	+	RP5-1148A21.3|hela|ENSG00000234741|EE	chr1	173865626	173865683	LIN28B|HepG2	57
chr1	173864782	173865782	+	RP5-1148A21.3|hela|ENSG00000234741|EE	chr1	173865123	173865159	HNRNPC|HepG2	36
chr1	173864782	173865782	+	RP5-1148A21.3|hela|ENSG00000234741|EE	chr1	173864830	173864856	DDX3X|K562	26
chr1	173864782	173865782	+	RP5-1148A21.3|hela|ENSG00000234741|EE	chr1	173865623	173865681	SF3B4|K562	58
chr1	173864782	173865782	+	RP5-1148A21.3|hela|ENSG00000234741|EE	chr1	173865179	173865198	CDC40|HepG2	19
chr1	173864782	173865782	+	RP5-1148A21.3|hela|ENSG00000234741|EE	chr1	173865145	173865182	HNRNPC|HeLa	37
chr1	173864782	173865782	+	RP5-1148A21.3|hela|ENSG00000234741|EE	chr1	173865626	173865674	UCHL5|K562	48
chr1	173864782	173865782	+	RP5-1148A21.3|hela|ENSG00000234741|EE	chr1	173865152	173865196	ZNF622|K562	44
chr1	173864782	173865782	+	RP5-1148A21.3|hela|ENSG00000234741|EE	chr1	173864830	173864892	EWSR1|K562	62
chr1	173864782	173865782	+	RP5-1148A21.3|hela|ENSG00000234741|EE	chr1	173865623	173865675	RBM5|HepG2	52
chr1	173864782	173865782	+	RP5-1148A21.3|hela|ENSG00000234741|EE	chr1	173865379	173865422	NOLC1|K562	43
chr1	173864782	173865782	+	RP5-1148A21.3|hela|ENSG00000234741|EE	chr1	173865623	173865675	HNRNPK|HepG2	52
chr1	173864782	173865782	+	RP5-1148A21.3|hela|ENSG00000234741|EE	chr1	173865151	173865197	POLR2G|HepG2	46
chr1	173864782	173865782	+	RP5-1148A21.3|hela|ENSG00000234741|EE	chr1	173865351	173865413	EWSR1|K562	62
chr1	173864782	173865782	+	RP5-1148A21.3|hela|ENSG00000234741|EE	chr1	173864783	173864822	KHSRP|K562	39
chr1	173864782	173865782	+	RP5-1148A21.3|hela|ENSG00000234741|EE	chr1	173865628	173865664	DHX30|K562	36
chr1	173864782	173865782	+	RP5-1148A21.3|hela|ENSG00000234741|EE	chr1	173865629	173865679	DDX59|HepG2	50
chr1	173864782	173865782	+	RP5-1148A21.3|hela|ENSG00000234741|EE	chr1	173865675	173865793	TARDBP|K562	107
chr1	173864782	173865782	+	RP5-1148A21.3|hela|ENSG00000234741|EE	chr1	173864874	173864903	HNRNPUL1|K562	29
chr1	173864782	173865782	+	RP5-1148A21.3|hela|ENSG00000234741|EE	chr1	173865365	173865406	HNRNPK|HepG2	41
chr1	173864782	173865782	+	RP5-1148A21.3|hela|ENSG00000234741|EE	chr1	173865649	173865670	U2AF2|HepG2	21
chr1	173864782	173865782	+	RP5-1148A21.3|hela|ENSG00000234741|EE	chr1	173865623	173865682	BCCIP|HepG2	59
chr1	173864782	173865782	+	RP5-1148A21.3|hela|ENSG00000234741|EE	chr1	173865358	173865402	HNRNPU|HEK293T	44
chr1	173864782	173865782	+	RP5-1148A21.3|hela|ENSG00000234741|EE	chr1	173864854	173864903	SND1|K562	49
chr1	173864782	173865782	+	RP5-1148A21.3|hela|ENSG00000234741|EE	chr1	173865478	173865508	PRPF8|HepG2	30
chr1	173864782	173865782	+	RP5-1148A21.3|hela|ENSG00000234741|EE	chr1	173865229	173865237	UCHL5|K562	8
chr1	173864782	173865782	+	RP5-1148A21.3|hela|ENSG00000234741|EE	chr1	173864823	173864857	HNRNPC|HepG2	34
chr1	173864782	173865782	+	RP5-1148A21.3|hela|ENSG00000234741|EE	chr1	173865521	173865553	U2AF1|K562	32
chr1	173864782	173865782	+	RP5-1148A21.3|hela|ENSG00000234741|EE	chr1	173865639	173865659	GRWD1|HepG2	20
chr1	173864782	173865782	+	RP5-1148A21.3|hela|ENSG00000234741|EE	chr1	173865187	173865196	DDX6|K562	9
chr1	173864782	173865782	+	RP5-1148A21.3|hela|ENSG00000234741|EE	chr1	173865362	173865402	DDX42|K562	40
chr1	173864782	173865782	+	RP5-1148A21.3|hela|ENSG00000234741|EE	chr1	173865625	173865678	NCBP2|HepG2	53
chr1	173864782	173865782	+	RP5-1148A21.3|hela|ENSG00000234741|EE	chr1	173864842	173864907	LSM11|HepG2	65
chr1	173864782	173865782	+	RP5-1148A21.3|hela|ENSG00000234741|EE	chr1	173865504	173865537	ZRANB2|K562	33
chr1	173864782	173865782	+	RP5-1148A21.3|hela|ENSG00000234741|EE	chr1	173865517	173865552	U2AF2|K562	35
chr1	173864782	173865782	+	RP5-1148A21.3|hela|ENSG00000234741|EE	chr1	173864848	173864864	IGF2BP1|HepG2	16
chr1	173864782	173865782	+	RP5-1148A21.3|hela|ENSG00000234741|EE	chr1	173864832	173864908	PUS1|K562	76
chr1	173864782	173865782	+	RP5-1148A21.3|hela|ENSG00000234741|EE	chr1	173864830	173864858	DDX3X|K562	28
chr1	173864782	173865782	+	RP5-1148A21.3|hela|ENSG00000234741|EE	chr1	173865160	173865197	HNRNPL|K562	37
chr1	173864782	173865782	+	RP5-1148A21.3|hela|ENSG00000234741|EE	chr1	173865635	173865660	QKI|K562	25
chr1	173864782	173865782	+	RP5-1148A21.3|hela|ENSG00000234741|EE	chr1	173865652	173865671	SMNDC1|K562	19
chr1	173864782	173865782	+	RP5-1148A21.3|hela|ENSG00000234741|EE	chr1	173865154	173865182	GTF2F1|K562	28
chr1	173864782	173865782	+	RP5-1148A21.3|hela|ENSG00000234741|EE	chr1	173865362	173865409	SLTM|K562	47
chr1	173864782	173865782	+	RP5-1148A21.3|hela|ENSG00000234741|EE	chr1	173864837	173864879	U2AF2|K562	42
chr1	173864782	173865782	+	RP5-1148A21.3|hela|ENSG00000234741|EE	chr1	173865358	173865402	CSTF2T|HEK293	44
chr1	173864782	173865782	+	RP5-1148A21.3|hela|ENSG00000234741|EE	chr1	173865358	173865402	LIN28A|H9	44
chr1	173864782	173865782	+	RP5-1148A21.3|hela|ENSG00000234741|EE	chr1	173865154	173865182	RBFOX2|K562	28
chr1	173864782	173865782	+	RP5-1148A21.3|hela|ENSG00000234741|EE	chr1	173864871	173864877	NOLC1|HepG2	6
chr1	173864782	173865782	+	RP5-1148A21.3|hela|ENSG00000234741|EE	chr1	173865655	173865686	DKC1|HepG2	31
chr1	173864782	173865782	+	RP5-1148A21.3|hela|ENSG00000234741|EE	chr1	173865246	173865272	YBX3|K562	26
chr1	173864782	173865782	+	RP5-1148A21.3|hela|ENSG00000234741|EE	chr1	173865520	173865534	YBX3|K562	14
chr1	173864782	173865782	+	RP5-1148A21.3|hela|ENSG00000234741|EE	chr1	173865370	173865378	RBFOX2|K562	8
chr1	173864782	173865782	+	RP5-1148A21.3|hela|ENSG00000234741|EE	chr1	173864854	173864902	GTF2F1|HepG2	48
chr1	173864782	173865782	+	RP5-1148A21.3|hela|ENSG00000234741|EE	chr1	173865628	173865669	SLBP|K562	41
chr1	173864782	173865782	+	RP5-1148A21.3|hela|ENSG00000234741|EE	chr1	173864864	173864896	RBM22|HepG2	32
chr1	173864782	173865782	+	RP5-1148A21.3|hela|ENSG00000234741|EE	chr1	173865628	173865675	HNRNPK|HepG2	47
chr1	173864782	173865782	+	RP5-1148A21.3|hela|ENSG00000234741|EE	chr1	173864838	173864889	UPF1|K562	51
chr1	173864782	173865782	+	RP5-1148A21.3|hela|ENSG00000234741|EE	chr1	173864831	173864854	XRCC6|HepG2	23
chr1	173864782	173865782	+	RP5-1148A21.3|hela|ENSG00000234741|EE	chr1	173865490	173865504	ZNF622|K562	14
chr1	173864782	173865782	+	RP5-1148A21.3|hela|ENSG00000234741|EE	chr1	173865358	173865406	PTBP1|HepG2	48
chr1	173864782	173865782	+	RP5-1148A21.3|hela|ENSG00000234741|EE	chr1	173865625	173865669	FAM120A|HepG2	44
chr1	173864782	173865782	+	RP5-1148A21.3|hela|ENSG00000234741|EE	chr1	173865371	173865409	PRPF8|K562	38
chr1	173864782	173865782	+	RP5-1148A21.3|hela|ENSG00000234741|EE	chr1	173865228	173865246	HNRNPU|K562	18
chr1	173864782	173865782	+	RP5-1148A21.3|hela|ENSG00000234741|EE	chr1	173864835	173864854	UCHL5|K562	19
chr1	173864782	173865782	+	RP5-1148A21.3|hela|ENSG00000234741|EE	chr1	173865350	173865412	SMNDC1|HepG2	62
chr1	173864782	173865782	+	RP5-1148A21.3|hela|ENSG00000234741|EE	chr1	173865635	173865679	SLBP|K562	44
chr1	173864782	173865782	+	RP5-1148A21.3|hela|ENSG00000234741|EE	chr1	173865253	173865278	NOLC1|K562	25
chr1	173864782	173865782	+	RP5-1148A21.3|hela|ENSG00000234741|EE	chr1	173864835	173864901	BCCIP|HepG2	66
chr1	173864782	173865782	+	RP5-1148A21.3|hela|ENSG00000234741|EE	chr1	173865508	173865541	IGF2BP1|K562	33
chr1	173864782	173865782	+	RP5-1148A21.3|hela|ENSG00000234741|EE	chr1	173865355	173865416	PUM2|K562	61
chr1	173864782	173865782	+	RP5-1148A21.3|hela|ENSG00000234741|EE	chr1	173865157	173865194	TBRG4|K562	37
chr1	173864782	173865782	+	RP5-1148A21.3|hela|ENSG00000234741|EE	chr1	173865459	173865478	PRPF8|HepG2	19
chr1	173864782	173865782	+	RP5-1148A21.3|hela|ENSG00000234741|EE	chr1	173865257	173865276	U2AF2|HepG2	19
chr1	173864782	173865782	+	RP5-1148A21.3|hela|ENSG00000234741|EE	chr1	173865634	173865672	CPSF6|K562	38
chr1	173864782	173865782	+	RP5-1148A21.3|hela|ENSG00000234741|EE	chr1	173864833	173864890	IGF2BP2|K562	57
chr1	173864782	173865782	+	RP5-1148A21.3|hela|ENSG00000234741|EE	chr1	173865355	173865414	PCBP2|HepG2	59
chr1	173864782	173865782	+	RP5-1148A21.3|hela|ENSG00000234741|EE	chr1	173864874	173864906	DHX30|K562	32
chr1	173864782	173865782	+	RP5-1148A21.3|hela|ENSG00000234741|EE	chr1	173865352	173865358	PTBP1|K562	6
chr1	173864782	173865782	+	RP5-1148A21.3|hela|ENSG00000234741|EE	chr1	173865638	173865680	RPS11|K562	42
chr1	173864782	173865782	+	RP5-1148A21.3|hela|ENSG00000234741|EE	chr1	173865346	173865380	RBFOX2|K562	34
chr1	173864782	173865782	+	RP5-1148A21.3|hela|ENSG00000234741|EE	chr1	173864855	173864876	HNRNPA1|HepG2	21
chr1	173864782	173865782	+	RP5-1148A21.3|hela|ENSG00000234741|EE	chr1	173864832	173864890	RBM27|K562	58
chr1	173864782	173865782	+	RP5-1148A21.3|hela|ENSG00000234741|EE	chr1	173865379	173865411	AUH|HepG2	32
chr1	173864782	173865782	+	RP5-1148A21.3|hela|ENSG00000234741|EE	chr1	173865664	173865720	HNRNPM|K562	56
chr1	173864782	173865782	+	RP5-1148A21.3|hela|ENSG00000234741|EE	chr1	173865162	173865186	TNRC6A|K562	24
chr1	173864782	173865782	+	RP5-1148A21.3|hela|ENSG00000234741|EE	chr1	173865640	173865675	AARS|K562	35
chr1	173864782	173865782	+	RP5-1148A21.3|hela|ENSG00000234741|EE	chr1	173865364	173865370	HNRNPA1|HepG2	6
chr1	173864782	173865782	+	RP5-1148A21.3|hela|ENSG00000234741|EE	chr1	173865676	173865683	TROVE2|HepG2	7
chr1	173864782	173865782	+	RP5-1148A21.3|hela|ENSG00000234741|EE	chr1	173865629	173865684	RPS3|HepG2	55
chr1	173864782	173865782	+	RP5-1148A21.3|hela|ENSG00000234741|EE	chr1	173865478	173865529	TIA1|K562	51
chr1	173864782	173865782	+	RP5-1148A21.3|hela|ENSG00000234741|EE	chr1	173864834	173864903	DKC1|HepG2	69
chr1	173864782	173865782	+	RP5-1148A21.3|hela|ENSG00000234741|EE	chr1	173865364	173865422	EIF3D|HepG2	58
chr1	173864782	173865782	+	RP5-1148A21.3|hela|ENSG00000234741|EE	chr1	173864837	173864882	HNRNPF|HEK293T	45
chr1	173864782	173865782	+	RP5-1148A21.3|hela|ENSG00000234741|EE	chr1	173865363	173865402	FAM120A|K562	39
chr1	173864782	173865782	+	RP5-1148A21.3|hela|ENSG00000234741|EE	chr1	173865274	173865283	SUB1|HepG2	9
chr1	173864782	173865782	+	RP5-1148A21.3|hela|ENSG00000234741|EE	chr1	173864834	173864854	TAF15|HepG2	20
chr1	173864782	173865782	+	RP5-1148A21.3|hela|ENSG00000234741|EE	chr1	173864833	173864854	FASTKD2|K562	21
chr1	173864782	173865782	+	RP5-1148A21.3|hela|ENSG00000234741|EE	chr1	173864835	173864893	HNRNPA1|K562	58
chr1	173864782	173865782	+	RP5-1148A21.3|hela|ENSG00000234741|EE	chr1	173865249	173865321	EFTUD2|K562	72
chr1	173864782	173865782	+	RP5-1148A21.3|hela|ENSG00000234741|EE	chr1	173864896	173864905	RPS5|K562	9
chr1	173864782	173865782	+	RP5-1148A21.3|hela|ENSG00000234741|EE	chr1	173864833	173864889	CSTF2T|K562	56
chr1	173864782	173865782	+	RP5-1148A21.3|hela|ENSG00000234741|EE	chr1	173865505	173865534	TBRG4|HepG2	29
chr1	173864782	173865782	+	RP5-1148A21.3|hela|ENSG00000234741|EE	chr1	173865416	173865428	PTBP1|HepG2	12
chr1	173864782	173865782	+	RP5-1148A21.3|hela|ENSG00000234741|EE	chr1	173865361	173865407	DGCR8|HepG2	46
chr1	173864782	173865782	+	RP5-1148A21.3|hela|ENSG00000234741|EE	chr1	173865152	173865166	DDX55|HepG2	14
chr1	173864782	173865782	+	RP5-1148A21.3|hela|ENSG00000234741|EE	chr1	173865627	173865675	DDX3X|HepG2	48
chr1	173864782	173865782	+	RP5-1148A21.3|hela|ENSG00000234741|EE	chr1	173865356	173865412	DDX3X|HepG2	56
chr1	173864782	173865782	+	RP5-1148A21.3|hela|ENSG00000234741|EE	chr1	173864833	173864904	AUH|HepG2	71
chr1	173864782	173865782	+	RP5-1148A21.3|hela|ENSG00000234741|EE	chr1	173865294	173865313	SF3A3|HepG2	19
chr1	173864782	173865782	+	RP5-1148A21.3|hela|ENSG00000234741|EE	chr1	173865511	173865520	YBX3|K562	9
chr1	173864782	173865782	+	RP5-1148A21.3|hela|ENSG00000234741|EE	chr1	173865502	173865548	FAM120A|K562	46
chr1	173864782	173865782	+	RP5-1148A21.3|hela|ENSG00000234741|EE	chr1	173865168	173865190	TARDBP|K562	22
chr1	173864782	173865782	+	RP5-1148A21.3|hela|ENSG00000234741|EE	chr1	173865153	173865162	SF3B4|K562	9
chr1	173864782	173865782	+	RP5-1148A21.3|hela|ENSG00000234741|EE	chr1	173864854	173864887	AGGF1|HepG2	33
chr1	173864782	173865782	+	RP5-1148A21.3|hela|ENSG00000234741|EE	chr1	173865365	173865412	GRWD1|HepG2	47
chr1	173864782	173865782	+	RP5-1148A21.3|hela|ENSG00000234741|EE	chr1	173864837	173864894	AGGF1|K562	57
chr1	173864782	173865782	+	RP5-1148A21.3|hela|ENSG00000234741|EE	chr1	173865353	173865414	AGGF1|K562	61
chr1	173864782	173865782	+	RP5-1148A21.3|hela|ENSG00000234741|EE	chr1	173865624	173865677	CSTF2|HepG2	53
chr1	173864782	173865782	+	RP5-1148A21.3|hela|ENSG00000234741|EE	chr1	173864852	173864904	DDX24|K562	52
chr1	173864782	173865782	+	RP5-1148A21.3|hela|ENSG00000234741|EE	chr1	173865351	173865378	TROVE2|HepG2	27
chr1	173864782	173865782	+	RP5-1148A21.3|hela|ENSG00000234741|EE	chr1	173865356	173865407	NONO|K562	51
chr1	173864782	173865782	+	RP5-1148A21.3|hela|ENSG00000234741|EE	chr1	173865369	173865392	ZRANB2|K562	23
chr1	173864782	173865782	+	RP5-1148A21.3|hela|ENSG00000234741|EE	chr1	173864835	173864903	DGCR8|HepG2	68
chr1	173864782	173865782	+	RP5-1148A21.3|hela|ENSG00000234741|EE	chr1	173865364	173865411	NOL12|HepG2	47
chr1	173864782	173865782	+	RP5-1148A21.3|hela|ENSG00000234741|EE	chr1	173865354	173865414	DROSHA|K562	60
chr1	173864782	173865782	+	RP5-1148A21.3|hela|ENSG00000234741|EE	chr1	173865163	173865191	DDX24|K562	28
chr1	173864782	173865782	+	RP5-1148A21.3|hela|ENSG00000234741|EE	chr1	173864841	173864889	EIF4G2|K562	48
chr1	173864782	173865782	+	RP5-1148A21.3|hela|ENSG00000234741|EE	chr1	173865528	173865543	DDX55|HepG2	15
chr1	173864782	173865782	+	RP5-1148A21.3|hela|ENSG00000234741|EE	chr1	173865651	173865668	DGCR8|K562	17
chr1	173864782	173865782	+	RP5-1148A21.3|hela|ENSG00000234741|EE	chr1	173865381	173865413	AUH|HepG2	32
chr1	173864782	173865782	+	RP5-1148A21.3|hela|ENSG00000234741|EE	chr1	173865228	173865287	SRSF7|K562	59
chr1	173864782	173865782	+	RP5-1148A21.3|hela|ENSG00000234741|EE	chr1	173865362	173865423	PUS1|K562	61
chr1	173864782	173865782	+	RP5-1148A21.3|hela|ENSG00000234741|EE	chr1	173865146	173865176	U2AF1|HepG2	30
chr1	173864782	173865782	+	RP5-1148A21.3|hela|ENSG00000234741|EE	chr1	173865539	173865547	DDX6|K562	8
chr1	173864782	173865782	+	RP5-1148A21.3|hela|ENSG00000234741|EE	chr1	173865589	173865642	TIAL1|HeLa	53
chr1	173864782	173865782	+	RP5-1148A21.3|hela|ENSG00000234741|EE	chr1	173865225	173865262	NUDT21|HEK293	37
chr1	173864782	173865782	+	RP5-1148A21.3|hela|ENSG00000234741|EE	chr1	173864858	173864888	PUM2|K562	30
chr1	173864782	173865782	+	RP5-1148A21.3|hela|ENSG00000234741|EE	chr1	173864857	173864904	NPM1|K562	47
chr1	173864782	173865782	+	RP5-1148A21.3|hela|ENSG00000234741|EE	chr1	173864837	173864882	C17orf85|HEK293	45
chr1	173864782	173865782	+	RP5-1148A21.3|hela|ENSG00000234741|EE	chr1	173865366	173865408	SRSF7|K562	42
chr1	173864782	173865782	+	RP5-1148A21.3|hela|ENSG00000234741|EE	chr1	173865487	173865536	BUD13|K562	49
chr1	173864782	173865782	+	RP5-1148A21.3|hela|ENSG00000234741|EE	chr1	173865370	173865401	BUD13|HepG2	31
chr1	173864782	173865782	+	RP5-1148A21.3|hela|ENSG00000234741|EE	chr1	173864854	173864905	SRSF7|K562	51
chr1	173864782	173865782	+	RP5-1148A21.3|hela|ENSG00000234741|EE	chr1	173865626	173865679	DDX3X|HepG2	53
chr1	173864782	173865782	+	RP5-1148A21.3|hela|ENSG00000234741|EE	chr1	173865149	173865195	LSM11|HepG2	46
chr1	173864782	173865782	+	RP5-1148A21.3|hela|ENSG00000234741|EE	chr1	173865507	173865511	YBX3|K562	4
chr1	173864782	173865782	+	RP5-1148A21.3|hela|ENSG00000234741|EE	chr1	173865636	173865641	NOLC1|HepG2	5
chr1	173864782	173865782	+	RP5-1148A21.3|hela|ENSG00000234741|EE	chr1	173865623	173865675	SRSF7|HepG2	52
chr1	173864782	173865782	+	RP5-1148A21.3|hela|ENSG00000234741|EE	chr1	173865507	173865521	YBX3|K562	14
chr1	173864782	173865782	+	RP5-1148A21.3|hela|ENSG00000234741|EE	chr1	173865634	173865639	SMNDC1|K562	5
chr1	173864782	173865782	+	RP5-1148A21.3|hela|ENSG00000234741|EE	chr1	173865247	173865284	HNRNPU|K562	37
chr1	173864782	173865782	+	RP5-1148A21.3|hela|ENSG00000234741|EE	chr1	173864852	173864898	SLTM|K562	46
chr1	173864782	173865782	+	RP5-1148A21.3|hela|ENSG00000234741|EE	chr1	173864828	173864905	NOL12|HepG2	77
chr1	173864782	173865782	+	RP5-1148A21.3|hela|ENSG00000234741|EE	chr1	173865627	173865685	NOL12|HepG2	58
chr1	173864782	173865782	+	RP5-1148A21.3|hela|ENSG00000234741|EE	chr1	173864832	173864851	GTF2F1|HepG2	19
chr1	173864782	173865782	+	RP5-1148A21.3|hela|ENSG00000234741|EE	chr1	173864871	173864905	DDX6|K562	34
chr1	173864782	173865782	+	RP5-1148A21.3|hela|ENSG00000234741|EE	chr1	173865509	173865532	ZRANB2|K562	23
chr1	173864782	173865782	+	RP5-1148A21.3|hela|ENSG00000234741|EE	chr1	173865513	173865524	AARS|K562	11
chr1	173864782	173865782	+	RP5-1148A21.3|hela|ENSG00000234741|EE	chr1	173865364	173865411	AGGF1|HepG2	47
chr1	173864782	173865782	+	RP5-1148A21.3|hela|ENSG00000234741|EE	chr1	173864855	173864888	U2AF2|K562	33
chr1	173864782	173865782	+	RP5-1148A21.3|hela|ENSG00000234741|EE	chr1	173864851	173864905	YWHAG|K562	54
chr1	173864782	173865782	+	RP5-1148A21.3|hela|ENSG00000234741|EE	chr1	173865258	173865281	U2AF2|HepG2	23
chr1	173864782	173865782	+	RP5-1148A21.3|hela|ENSG00000234741|EE	chr1	173865364	173865430	AGGF1|K562	66
chr1	173864782	173865782	+	RP5-1148A21.3|hela|ENSG00000234741|EE	chr1	173864832	173864873	FAM120A|HepG2	41
chr1	173864782	173865782	+	RP5-1148A21.3|hela|ENSG00000234741|EE	chr1	173864833	173864866	TROVE2|HepG2	33
chr1	173864782	173865782	+	RP5-1148A21.3|hela|ENSG00000234741|EE	chr1	173864854	173864893	RBM15|K562	39
chr1	173864782	173865782	+	RP5-1148A21.3|hela|ENSG00000234741|EE	chr1	173865161	173865195	TAF15|HepG2	34
chr1	173864782	173865782	+	RP5-1148A21.3|hela|ENSG00000234741|EE	chr1	173865362	173865412	U2AF1|HepG2	50
chr1	173864782	173865782	+	RP5-1148A21.3|hela|ENSG00000234741|EE	chr1	173865238	173865269	UCHL5|K562	31
chr1	173864782	173865782	+	RP5-1148A21.3|hela|ENSG00000234741|EE	chr1	173865410	173865445	PRPF8|K562	35
chr1	173864782	173865782	+	RP5-1148A21.3|hela|ENSG00000234741|EE	chr1	173864832	173864881	XRN2|HepG2	49
chr1	173864782	173865782	+	RP5-1148A21.3|hela|ENSG00000234741|EE	chr1	173865623	173865684	XRCC6|HepG2	61
chr1	173864782	173865782	+	RP5-1148A21.3|hela|ENSG00000234741|EE	chr1	173865189	173865197	GPKOW|K562	8
chr1	173864782	173865782	+	RP5-1148A21.3|hela|ENSG00000234741|EE	chr1	173865361	173865416	NOL12|HepG2	55
chr1	173864782	173865782	+	RP5-1148A21.3|hela|ENSG00000234741|EE	chr1	173865376	173865421	TRA2A|HepG2	45
chr1	173864782	173865782	+	RP5-1148A21.3|hela|ENSG00000234741|EE	chr1	173865151	173865191	TIA1|K562	40
chr1	173864782	173865782	+	RP5-1148A21.3|hela|ENSG00000234741|EE	chr1	173865242	173865282	IGF2BP1|K562	40
chr1	173864782	173865782	+	RP5-1148A21.3|hela|ENSG00000234741|EE	chr1	173864855	173864902	LARP4|K562	47
chr1	173864782	173865782	+	RP5-1148A21.3|hela|ENSG00000234741|EE	chr1	173864843	173864883	IGF2BP3|HepG2	40
chr1	173864782	173865782	+	RP5-1148A21.3|hela|ENSG00000234741|EE	chr1	173865628	173865682	SND1|K562	54
chr1	173864782	173865782	+	RP5-1148A21.3|hela|ENSG00000234741|EE	chr1	173865360	173865411	POLR2G|HepG2	51
chr1	173864782	173865782	+	RP5-1148A21.3|hela|ENSG00000234741|EE	chr1	173865626	173865682	FTO|K562	56
chr1	173864782	173865782	+	RP5-1148A21.3|hela|ENSG00000234741|EE	chr1	173865161	173865195	RBM5|HepG2	34
chr1	173864782	173865782	+	RP5-1148A21.3|hela|ENSG00000234741|EE	chr1	173865351	173865405	DGCR8|K562	54
chr1	173864782	173865782	+	RP5-1148A21.3|hela|ENSG00000234741|EE	chr1	173865390	173865428	NOLC1|HepG2	38
chr1	173864782	173865782	+	RP5-1148A21.3|hela|ENSG00000234741|EE	chr1	173865655	173865682	SND1|K562	27
chr1	173864782	173865782	+	RP5-1148A21.3|hela|ENSG00000234741|EE	chr1	173865154	173865186	RBM22|HepG2	32
chr1	173864782	173865782	+	RP5-1148A21.3|hela|ENSG00000234741|EE	chr1	173865350	173865429	SUGP2|HepG2	79
chr1	173864782	173865782	+	RP5-1148A21.3|hela|ENSG00000234741|EE	chr1	173864874	173864904	TROVE2|HepG2	30
chr1	173864782	173865782	+	RP5-1148A21.3|hela|ENSG00000234741|EE	chr1	173864896	173864905	EXOSC5|K562	9
chr1	173864782	173865782	+	RP5-1148A21.3|hela|ENSG00000234741|EE	chr1	173865228	173865240	PPIG|HepG2	12
chr1	173864782	173865782	+	RP5-1148A21.3|hela|ENSG00000234741|EE	chr1	173865511	173865527	AGGF1|K562	16
chr1	173864782	173865782	+	RP5-1148A21.3|hela|ENSG00000234741|EE	chr1	173865279	173865282	YBX3|K562	3
chr1	173864782	173865782	+	RP5-1148A21.3|hela|ENSG00000234741|EE	chr1	173865630	173865686	NOL12|HepG2	56
chr1	173864782	173865782	+	RP5-1148A21.3|hela|ENSG00000234741|EE	chr1	173865152	173865198	CDC40|HepG2	46
chr1	173864782	173865782	+	RP5-1148A21.3|hela|ENSG00000234741|EE	chr1	173865494	173865519	RBM15|K562	25
chr1	173864782	173865782	+	RP5-1148A21.3|hela|ENSG00000234741|EE	chr1	173865373	173865398	DDX55|K562	25
chr1	173864782	173865782	+	RP5-1148A21.3|hela|ENSG00000234741|EE	chr1	173865623	173865679	FASTKD2|K562	56
chr1	173864782	173865782	+	RP5-1148A21.3|hela|ENSG00000234741|EE	chr1	173865721	173865762	DGCR8|HEK293T	41
chr1	173864782	173865782	+	RP5-1148A21.3|hela|ENSG00000234741|EE	chr1	173865636	173865680	RBM15|K562	44
chr1	173864782	173865782	+	RP5-1148A21.3|hela|ENSG00000234741|EE	chr1	173865631	173865677	AGGF1|K562	46
chr1	173864782	173865782	+	RP5-1148A21.3|hela|ENSG00000234741|EE	chr1	173864833	173864852	RBM5|HepG2	19
chr1	173864782	173865782	+	RP5-1148A21.3|hela|ENSG00000234741|EE	chr1	173864837	173864882	AGO2|HEK293S	45
chr1	173864782	173865782	+	RP5-1148A21.3|hela|ENSG00000234741|EE	chr1	173864836	173864849	SF3B4|K562	13
chr1	173864782	173865782	+	RP5-1148A21.3|hela|ENSG00000234741|EE	chr1	173864831	173864904	XRCC6|HepG2	73
chr1	173864782	173865782	+	RP5-1148A21.3|hela|ENSG00000234741|EE	chr1	173865352	173865415	SND1|K562	63
chr1	173864782	173865782	+	RP5-1148A21.3|hela|ENSG00000234741|EE	chr1	173864871	173864904	PTBP1|K562	33
chr1	173864782	173865782	+	RP5-1148A21.3|hela|ENSG00000234741|EE	chr1	173864829	173864859	SLBP|K562	30
chr1	173864782	173865782	+	RP5-1148A21.3|hela|ENSG00000234741|EE	chr1	173865640	173865677	LARP4|HepG2	37
chr1	173864782	173865782	+	RP5-1148A21.3|hela|ENSG00000234741|EE	chr1	173864836	173864887	SUPV3L1|HepG2	51
chr1	173864782	173865782	+	RP5-1148A21.3|hela|ENSG00000234741|EE	chr1	173865638	173865671	LIN28B|K562	33
chr1	173864782	173865782	+	RP5-1148A21.3|hela|ENSG00000234741|EE	chr1	173864834	173864915	TARDBP|K562	81
chr1	173864782	173865782	+	RP5-1148A21.3|hela|ENSG00000234741|EE	chr1	173865251	173865284	FMR1|K562	33
chr1	173864782	173865782	+	RP5-1148A21.3|hela|ENSG00000234741|EE	chr1	173865462	173865475	PRPF8|K562	13
chr1	173864782	173865782	+	RP5-1148A21.3|hela|ENSG00000234741|EE	chr1	173865349	173865410	HLTF|K562	61
chr1	173864782	173865782	+	RP5-1148A21.3|hela|ENSG00000234741|EE	chr1	173865355	173865419	TNRC6A|K562	64
chr1	173864782	173865782	+	RP5-1148A21.3|hela|ENSG00000234741|EE	chr1	173865634	173865683	BUD13|HepG2	49
chr1	173864782	173865782	+	RP5-1148A21.3|hela|ENSG00000234741|EE	chr1	173865157	173865196	SF3A3|HepG2	39
chr1	173864782	173865782	+	RP5-1148A21.3|hela|ENSG00000234741|EE	chr1	173865629	173865672	KHDRBS1|K562	43
chr1	173864782	173865782	+	RP5-1148A21.3|hela|ENSG00000234741|EE	chr1	173864837	173864882	DGCR8|HEK293T	45
chr1	173864782	173865782	+	RP5-1148A21.3|hela|ENSG00000234741|EE	chr1	173865626	173865667	HNRNPU|HepG2	41
chr1	173864782	173865782	+	RP5-1148A21.3|hela|ENSG00000234741|EE	chr1	173865373	173865415	DDX24|K562	42
chr1	173864782	173865782	+	RP5-1148A21.3|hela|ENSG00000234741|EE	chr1	173864854	173864872	RBM15|K562	18
chr1	173864782	173865782	+	RP5-1148A21.3|hela|ENSG00000234741|EE	chr1	173865350	173865412	FUBP3|HepG2	62
chr1	173864782	173865782	+	RP5-1148A21.3|hela|ENSG00000234741|EE	chr1	173865627	173865639	U2AF1|HepG2	12
chr1	173864782	173865782	+	RP5-1148A21.3|hela|ENSG00000234741|EE	chr1	173865347	173865412	HNRNPA1|K562	65
chr1	173864782	173865782	+	RP5-1148A21.3|hela|ENSG00000234741|EE	chr1	173865230	173865235	BUD13|K562	5
chr1	173864782	173865782	+	RP5-1148A21.3|hela|ENSG00000234741|EE	chr1	173865415	173865422	UCHL5|K562	7
chr1	173864782	173865782	+	RP5-1148A21.3|hela|ENSG00000234741|EE	chr1	173865634	173865669	DDX6|K562	35
chr1	173864782	173865782	+	RP5-1148A21.3|hela|ENSG00000234741|EE	chr1	173865623	173865683	TRA2A|K562	60
chr1	173864782	173865782	+	RP5-1148A21.3|hela|ENSG00000234741|EE	chr1	173865621	173865679	DHX30|HepG2	58
chr1	173864782	173865782	+	RP5-1148A21.3|hela|ENSG00000234741|EE	chr1	173864856	173864904	ZRANB2|K562	48
chr1	173864782	173865782	+	RP5-1148A21.3|hela|ENSG00000234741|EE	chr1	173865363	173865402	BUD13|HepG2	39
chr1	173864782	173865782	+	RP5-1148A21.3|hela|ENSG00000234741|EE	chr1	173865361	173865410	EIF3D|HepG2	49
chr1	173864782	173865782	+	RP5-1148A21.3|hela|ENSG00000234741|EE	chr1	173865350	173865373	DDX24|K562	23
chr1	173864782	173865782	+	RP5-1148A21.3|hela|ENSG00000234741|EE	chr1	173865378	173865417	RBFOX2|K562	39
chr1	173864782	173865782	+	RP5-1148A21.3|hela|ENSG00000234741|EE	chr1	173864829	173864854	HNRNPUL1|K562	25
chr1	173864782	173865782	+	RP5-1148A21.3|hela|ENSG00000234741|EE	chr1	173865352	173865417	NKRF|HepG2	65
chr1	173864782	173865782	+	RP5-1148A21.3|hela|ENSG00000234741|EE	chr1	173864839	173864901	PPIL4|K562	62
chr1	173864782	173865782	+	RP5-1148A21.3|hela|ENSG00000234741|EE	chr1	173865507	173865536	DDX24|K562	29
chr1	173864782	173865782	+	RP5-1148A21.3|hela|ENSG00000234741|EE	chr1	173865507	173865529	IGF2BP2|K562	22
chr1	173864782	173865782	+	RP5-1148A21.3|hela|ENSG00000234741|EE	chr1	173865237	173865282	DDX24|K562	45
chr1	173864782	173865782	+	RP5-1148A21.3|hela|ENSG00000234741|EE	chr1	173864837	173864898	SLTM|HepG2	61
chr1	173864782	173865782	+	RP5-1148A21.3|hela|ENSG00000234741|EE	chr1	173864853	173864903	DROSHA|K562	50
chr1	173864782	173865782	+	RP5-1148A21.3|hela|ENSG00000234741|EE	chr1	173865372	173865401	GRWD1|HepG2	29
chr1	173864782	173865782	+	RP5-1148A21.3|hela|ENSG00000234741|EE	chr1	173865676	173865681	SMNDC1|K562	5
chr1	173864782	173865782	+	RP5-1148A21.3|hela|ENSG00000234741|EE	chr1	173865495	173865526	PUS1|K562	31
chr11	35210949	35211949	+	RP5-1148A21.3|hela|ENSG00000026508|EE	chr11	35211527	35211653	CSTF2|HEK293	126
chr5	176355249	176356249	+	RP5-1148A21.3|hela|ENSG00000122203|EE	chr5	176355573	176355626	PPIL4|K562	53
chr5	176355249	176356249	+	RP5-1148A21.3|hela|ENSG00000122203|EE	chr5	176355875	176355895	AGGF1|K562	20
chr5	176355249	176356249	+	RP5-1148A21.3|hela|ENSG00000122203|EE	chr5	176355634	176355680	LIN28B|HepG2	46
chr5	176355249	176356249	+	RP5-1148A21.3|hela|ENSG00000122203|EE	chr5	176355642	176355669	FAM120A|K562	27
chr5	176355249	176356249	+	RP5-1148A21.3|hela|ENSG00000122203|EE	chr5	176355614	176355648	UCHL5|K562	34
chr5	176355249	176356249	+	RP5-1148A21.3|hela|ENSG00000122203|EE	chr5	176355718	176355750	YBX3|K562	32
chr5	176355249	176356249	+	RP5-1148A21.3|hela|ENSG00000122203|EE	chr5	176355714	176355747	U2AF2|HepG2	33
chr5	176355249	176356249	+	RP5-1148A21.3|hela|ENSG00000122203|EE	chr5	176355706	176355714	RBM15|K562	8
chr5	176355249	176356249	+	RP5-1148A21.3|hela|ENSG00000122203|EE	chr5	176355703	176355743	SRSF9|HepG2	40
chr5	176355249	176356249	+	RP5-1148A21.3|hela|ENSG00000122203|EE	chr5	176355883	176355943	RBFOX2|HepG2	60
chr5	176355249	176356249	+	RP5-1148A21.3|hela|ENSG00000122203|EE	chr5	176355595	176355702	SRSF1|K562	107
chr5	176355249	176356249	+	RP5-1148A21.3|hela|ENSG00000122203|EE	chr5	176355650	176355680	YBX3|K562	30
chr5	176355249	176356249	+	RP5-1148A21.3|hela|ENSG00000122203|EE	chr5	176355347	176355370	TROVE2|K562	23
chr5	176355249	176356249	+	RP5-1148A21.3|hela|ENSG00000122203|EE	chr5	176355675	176355695	YBX3|K562	20
chr5	176355249	176356249	+	RP5-1148A21.3|hela|ENSG00000122203|EE	chr5	176355775	176355811	HNRNPA1|K562	36
chr5	176355249	176356249	+	RP5-1148A21.3|hela|ENSG00000122203|EE	chr5	176355570	176355589	IGF2BP3|HepG2	19
chr5	176355249	176356249	+	RP5-1148A21.3|hela|ENSG00000122203|EE	chr5	176356049	176356100	HNRNPU|HepG2	51
chr5	176355249	176356249	+	RP5-1148A21.3|hela|ENSG00000122203|EE	chr5	176355344	176355384	HNRNPU|K562	40
chr5	176355249	176356249	+	RP5-1148A21.3|hela|ENSG00000122203|EE	chr5	176355474	176355587	PRPF8|K562	113
chr5	176355249	176356249	+	RP5-1148A21.3|hela|ENSG00000122203|EE	chr5	176355903	176355935	SF3B1|K562	32
chr5	176355249	176356249	+	RP5-1148A21.3|hela|ENSG00000122203|EE	chr5	176355475	176355525	U2AF1|K562	50
chr5	176355249	176356249	+	RP5-1148A21.3|hela|ENSG00000122203|EE	chr5	176355476	176355502	LSM11|K562	26
chr5	176355249	176356249	+	RP5-1148A21.3|hela|ENSG00000122203|EE	chr5	176355656	176355807	SMNDC1|K562	151
chr5	176355249	176356249	+	RP5-1148A21.3|hela|ENSG00000122203|EE	chr5	176355896	176355924	HNRNPA1|HepG2	28
chr5	176355249	176356249	+	RP5-1148A21.3|hela|ENSG00000122203|EE	chr5	176355361	176355373	HNRNPL|HepG2	12
chr5	176355249	176356249	+	RP5-1148A21.3|hela|ENSG00000122203|EE	chr5	176355887	176355938	ILF3|K562	51
chr5	176355249	176356249	+	RP5-1148A21.3|hela|ENSG00000122203|EE	chr5	176355723	176355749	UPF1|K562	26
chr5	176355249	176356249	+	RP5-1148A21.3|hela|ENSG00000122203|EE	chr5	176355714	176355798	SF3B4|K562	84
chr5	176355249	176356249	+	RP5-1148A21.3|hela|ENSG00000122203|EE	chr5	176355875	176355925	RBM22|HepG2	50
chr5	176355249	176356249	+	RP5-1148A21.3|hela|ENSG00000122203|EE	chr5	176355920	176355954	HNRNPM|K562	34
chr5	176355249	176356249	+	RP5-1148A21.3|hela|ENSG00000122203|EE	chr5	176355611	176355636	SUGP2|HepG2	25
chr5	176355249	176356249	+	RP5-1148A21.3|hela|ENSG00000122203|EE	chr5	176355696	176355802	BUD13|K562	106
chr5	176355249	176356249	+	RP5-1148A21.3|hela|ENSG00000122203|EE	chr5	176355600	176355644	YBX3|K562	44
chr5	176355249	176356249	+	RP5-1148A21.3|hela|ENSG00000122203|EE	chr5	176355760	176355780	TAF15|HepG2	20
chr5	176355249	176356249	+	RP5-1148A21.3|hela|ENSG00000122203|EE	chr5	176355356	176355385	HNRNPUL1|K562	29
chr5	176355249	176356249	+	RP5-1148A21.3|hela|ENSG00000122203|EE	chr5	176355716	176355799	SF3B4|K562	83
chr5	176355249	176356249	+	RP5-1148A21.3|hela|ENSG00000122203|EE	chr5	176355478	176355515	TIA1|K562	37
chr5	176355249	176356249	+	RP5-1148A21.3|hela|ENSG00000122203|EE	chr5	176355604	176355625	LSM11|HepG2	21
chr5	176355249	176356249	+	RP5-1148A21.3|hela|ENSG00000122203|EE	chr5	176355885	176355918	XRN2|HepG2	33
chr5	176355249	176356249	+	RP5-1148A21.3|hela|ENSG00000122203|EE	chr5	176355344	176355382	PRPF8|K562	38
chr5	176355249	176356249	+	RP5-1148A21.3|hela|ENSG00000122203|EE	chr5	176355334	176355384	KHSRP|K562	50
chr5	176355249	176356249	+	RP5-1148A21.3|hela|ENSG00000122203|EE	chr5	176356062	176356098	EIF3D|HepG2	36
chr5	176355249	176356249	+	RP5-1148A21.3|hela|ENSG00000122203|EE	chr5	176355626	176355662	EIF3H|HepG2	36
chr5	176355249	176356249	+	RP5-1148A21.3|hela|ENSG00000122203|EE	chr5	176355614	176355668	FAM120A|HepG2	54
chr5	176355249	176356249	+	RP5-1148A21.3|hela|ENSG00000122203|EE	chr5	176355890	176355920	TAF15|HepG2	30
chr5	176355249	176356249	+	RP5-1148A21.3|hela|ENSG00000122203|EE	chr5	176355679	176355768	BUD13|K562	89
chr5	176355249	176356249	+	RP5-1148A21.3|hela|ENSG00000122203|EE	chr5	176355573	176355582	YBX3|K562	9
chr5	176355249	176356249	+	RP5-1148A21.3|hela|ENSG00000122203|EE	chr5	176355634	176355671	RPS5|HepG2	37
chr5	176355249	176356249	+	RP5-1148A21.3|hela|ENSG00000122203|EE	chr5	176355344	176355378	KHSRP|K562	34
chr5	176355249	176356249	+	RP5-1148A21.3|hela|ENSG00000122203|EE	chr5	176355580	176355654	ZNF622|K562	74
chr5	176355249	176356249	+	RP5-1148A21.3|hela|ENSG00000122203|EE	chr5	176355905	176355944	HNRNPUL1|HepG2	39
chr5	176355249	176356249	+	RP5-1148A21.3|hela|ENSG00000122203|EE	chr5	176355938	176355962	PTBP1|HepG2	24
chr5	176355249	176356249	+	RP5-1148A21.3|hela|ENSG00000122203|EE	chr5	176355896	176355934	SFPQ|HepG2	38
chr5	176355249	176356249	+	RP5-1148A21.3|hela|ENSG00000122203|EE	chr5	176355347	176355388	LSM11|K562	41
chr5	176355249	176356249	+	RP5-1148A21.3|hela|ENSG00000122203|EE	chr5	176355487	176355518	EFTUD2|K562	31
chr5	176355249	176356249	+	RP5-1148A21.3|hela|ENSG00000122203|EE	chr5	176355695	176355718	YBX3|K562	23
chr5	176355249	176356249	+	RP5-1148A21.3|hela|ENSG00000122203|EE	chr5	176355701	176355768	GPKOW|K562	67
chr5	176355249	176356249	+	RP5-1148A21.3|hela|ENSG00000122203|EE	chr5	176355349	176355371	SMNDC1|K562	22
chr5	176355249	176356249	+	RP5-1148A21.3|hela|ENSG00000122203|EE	chr5	176355669	176355753	U2AF2|K562	84
chr5	176355249	176356249	+	RP5-1148A21.3|hela|ENSG00000122203|EE	chr5	176355573	176355626	UCHL5|HepG2	53
chr5	176355249	176356249	+	RP5-1148A21.3|hela|ENSG00000122203|EE	chr5	176355475	176355536	TIA1|K562	61
chr5	176355249	176356249	+	RP5-1148A21.3|hela|ENSG00000122203|EE	chr5	176355609	176355625	NONO|K562	16
chr5	176355249	176356249	+	RP5-1148A21.3|hela|ENSG00000122203|EE	chr5	176355900	176355964	SUGP2|HepG2	64
chr5	176355249	176356249	+	RP5-1148A21.3|hela|ENSG00000122203|EE	chr5	176355464	176355525	HNRNPK|HepG2	61
chr5	176355249	176356249	+	RP5-1148A21.3|hela|ENSG00000122203|EE	chr5	176355571	176355586	YBX3|K562	15
chr5	176355249	176356249	+	RP5-1148A21.3|hela|ENSG00000122203|EE	chr5	176355535	176355591	PRPF8|HepG2	56
chr5	176355249	176356249	+	RP5-1148A21.3|hela|ENSG00000122203|EE	chr5	176355695	176355752	LIN28B|K562	57
chr5	176355249	176356249	+	RP5-1148A21.3|hela|ENSG00000122203|EE	chr5	176356072	176356100	HNRNPU|K562	28
chr5	176355249	176356249	+	RP5-1148A21.3|hela|ENSG00000122203|EE	chr5	176355738	176355747	LIN28B|HepG2	9
chr5	176355249	176356249	+	RP5-1148A21.3|hela|ENSG00000122203|EE	chr5	176355570	176355597	EFTUD2|K562	27
chr5	176355249	176356249	+	RP5-1148A21.3|hela|ENSG00000122203|EE	chr5	176355494	176355525	PTBP1|K562	31
chr5	176355249	176356249	+	RP5-1148A21.3|hela|ENSG00000122203|EE	chr5	176355635	176355659	LARP4|K562	24
chr5	176355249	176356249	+	RP5-1148A21.3|hela|ENSG00000122203|EE	chr5	176355489	176355545	RBM22|K562	56
chr5	176355249	176356249	+	RP5-1148A21.3|hela|ENSG00000122203|EE	chr5	176355573	176355666	GRWD1|HepG2	93
chr5	176355249	176356249	+	RP5-1148A21.3|hela|ENSG00000122203|EE	chr5	176355607	176355650	YBX3|K562	43
chr5	176355249	176356249	+	RP5-1148A21.3|hela|ENSG00000122203|EE	chr5	176355700	176355799	BUD13|HepG2	99
chr5	176355249	176356249	+	RP5-1148A21.3|hela|ENSG00000122203|EE	chr5	176355742	176355787	SF3A3|HepG2	45
chr5	176355249	176356249	+	RP5-1148A21.3|hela|ENSG00000122203|EE	chr5	176355617	176355665	METAP2|K562	48
chr5	176355249	176356249	+	RP5-1148A21.3|hela|ENSG00000122203|EE	chr5	176355678	176355726	HNRNPU|HepG2	48
chr5	176355249	176356249	+	RP5-1148A21.3|hela|ENSG00000122203|EE	chr5	176355482	176355523	U2AF2|HepG2	41
chr5	176355249	176356249	+	RP5-1148A21.3|hela|ENSG00000122203|EE	chr5	176355499	176355527	U2AF2|HepG2	28
chr5	176355249	176356249	+	RP5-1148A21.3|hela|ENSG00000122203|EE	chr5	176355500	176355519	TIA1|HepG2	19
chr5	176355249	176356249	+	RP5-1148A21.3|hela|ENSG00000122203|EE	chr5	176355594	176355669	SRSF7|K562	75
chr5	176355249	176356249	+	RP5-1148A21.3|hela|ENSG00000122203|EE	chr5	176355491	176355536	BUD13|HepG2	45
chr5	176355249	176356249	+	RP5-1148A21.3|hela|ENSG00000122203|EE	chr5	176355352	176355368	HNRNPC|HepG2	16
chr5	176355249	176356249	+	RP5-1148A21.3|hela|ENSG00000122203|EE	chr5	176355347	176355380	RBFOX2|K562	33
chr5	176355249	176356249	+	RP5-1148A21.3|hela|ENSG00000122203|EE	chr5	176355345	176355388	FTO|K562	43
chr5	176355249	176356249	+	RP5-1148A21.3|hela|ENSG00000122203|EE	chr5	176355735	176355750	AGGF1|K562	15
chr5	176355249	176356249	+	RP5-1148A21.3|hela|ENSG00000122203|EE	chr5	176355663	176355737	MTPAP|K562	74
chr5	176355249	176356249	+	RP5-1148A21.3|hela|ENSG00000122203|EE	chr5	176355696	176355748	U2AF1|HepG2	52
chr5	176355249	176356249	+	RP5-1148A21.3|hela|ENSG00000122203|EE	chr5	176355903	176355961	HNRNPU|K562	58
chr5	176355249	176356249	+	RP5-1148A21.3|hela|ENSG00000122203|EE	chr5	176355641	176355674	LIN28B|K562	33
chr5	176355249	176356249	+	RP5-1148A21.3|hela|ENSG00000122203|EE	chr5	176355477	176355532	XRN2|HepG2	55
chr5	176355249	176356249	+	RP5-1148A21.3|hela|ENSG00000122203|EE	chr5	176355466	176355490	NONO|K562	24
chr5	176355249	176356249	+	RP5-1148A21.3|hela|ENSG00000122203|EE	chr5	176355570	176355609	METAP2|K562	39
chr5	176355249	176356249	+	RP5-1148A21.3|hela|ENSG00000122203|EE	chr5	176355551	176355579	POLR2G|HepG2	28
chr5	176355249	176356249	+	RP5-1148A21.3|hela|ENSG00000122203|EE	chr5	176355675	176355727	UCHL5|HepG2	52
chr5	176355249	176356249	+	RP5-1148A21.3|hela|ENSG00000122203|EE	chr5	176355709	176355775	BUD13|HepG2	66
chr5	176355249	176356249	+	RP5-1148A21.3|hela|ENSG00000122203|EE	chr5	176355452	176355487	HNRNPM|K562	35
chr5	176355249	176356249	+	RP5-1148A21.3|hela|ENSG00000122203|EE	chr5	176355893	176355903	SF3B1|K562	10
chr5	176355249	176356249	+	RP5-1148A21.3|hela|ENSG00000122203|EE	chr5	176355658	176355716	XRN2|K562	58
chr5	176355249	176356249	+	RP5-1148A21.3|hela|ENSG00000122203|EE	chr5	176355565	176355700	SRSF7|K562	135
chr5	176355249	176356249	+	RP5-1148A21.3|hela|ENSG00000122203|EE	chr5	176355717	176355730	IGF2BP3|HepG2	13
chr5	176355249	176356249	+	RP5-1148A21.3|hela|ENSG00000122203|EE	chr5	176355523	176355542	RBM22|K562	19
chr5	176355249	176356249	+	RP5-1148A21.3|hela|ENSG00000122203|EE	chr5	176355347	176355381	TBRG4|K562	34
chr5	176355249	176356249	+	RP5-1148A21.3|hela|ENSG00000122203|EE	chr5	176355713	176355750	U2AF2|K562	37
chr5	176355249	176356249	+	RP5-1148A21.3|hela|ENSG00000122203|EE	chr5	176355697	176355739	METAP2|K562	42
chr5	176355249	176356249	+	RP5-1148A21.3|hela|ENSG00000122203|EE	chr5	176355904	176355948	XRCC6|K562	44
chr5	176355249	176356249	+	RP5-1148A21.3|hela|ENSG00000122203|EE	chr5	176355707	176355740	EFTUD2|HepG2	33
chr5	176355249	176356249	+	RP5-1148A21.3|hela|ENSG00000122203|EE	chr5	176355737	176355791	SF3A3|HepG2	54
chr5	176355249	176356249	+	RP5-1148A21.3|hela|ENSG00000122203|EE	chr5	176355598	176355646	SRSF9|HepG2	48
chr5	176355249	176356249	+	RP5-1148A21.3|hela|ENSG00000122203|EE	chr5	176355688	176355747	U2AF1|K562	59
chr5	176355249	176356249	+	RP5-1148A21.3|hela|ENSG00000122203|EE	chr5	176355594	176355699	UCHL5|HepG2	105
chr5	176355249	176356249	+	RP5-1148A21.3|hela|ENSG00000122203|EE	chr5	176355664	176355708	DDX42|K562	44
chr5	176355249	176356249	+	RP5-1148A21.3|hela|ENSG00000122203|EE	chr5	176355652	176355676	SND1|HepG2	24
chr5	176355249	176356249	+	RP5-1148A21.3|hela|ENSG00000122203|EE	chr5	176355744	176355769	TAF15|K562	25
chr5	176355249	176356249	+	RP5-1148A21.3|hela|ENSG00000122203|EE	chr5	176355570	176355616	LIN28B|K562	46
chr5	176355249	176356249	+	RP5-1148A21.3|hela|ENSG00000122203|EE	chr5	176355570	176355704	ZNF622|K562	134
chr5	176355249	176356249	+	RP5-1148A21.3|hela|ENSG00000122203|EE	chr5	176355486	176355511	RBM22|HepG2	25
chr5	176355249	176356249	+	RP5-1148A21.3|hela|ENSG00000122203|EE	chr5	176355570	176355571	UPF1|K562	1
chr5	176355249	176356249	+	RP5-1148A21.3|hela|ENSG00000122203|EE	chr5	176355502	176355527	HNRNPK|K562	25
chr5	176355249	176356249	+	RP5-1148A21.3|hela|ENSG00000122203|EE	chr5	176355472	176355505	XRN2|K562	33
chr5	176355249	176356249	+	RP5-1148A21.3|hela|ENSG00000122203|EE	chr5	176355712	176355755	U2AF1|HepG2	43
chr5	176355249	176356249	+	RP5-1148A21.3|hela|ENSG00000122203|EE	chr5	176355916	176355942	SRSF1|HepG2	26
chr5	176355249	176356249	+	RP5-1148A21.3|hela|ENSG00000122203|EE	chr5	176355587	176355690	SRSF1|K562	103
chr5	176355249	176356249	+	RP5-1148A21.3|hela|ENSG00000122203|EE	chr5	176355925	176355966	HNRNPUL1|K562	41
chr5	176355249	176356249	+	RP5-1148A21.3|hela|ENSG00000122203|EE	chr5	176355721	176355724	FXR1|K562	3
chr5	176355249	176356249	+	RP5-1148A21.3|hela|ENSG00000122203|EE	chr5	176355497	176355540	PCBP2|HepG2	43
chr5	176355249	176356249	+	RP5-1148A21.3|hela|ENSG00000122203|EE	chr5	176355897	176355954	HNRNPU|K562	57
chr5	176355249	176356249	+	RP5-1148A21.3|hela|ENSG00000122203|EE	chr5	176355550	176355596	BUD13|HepG2	46
chr5	176355249	176356249	+	RP5-1148A21.3|hela|ENSG00000122203|EE	chr5	176355575	176355635	EIF3D|HepG2	60
chr5	176355249	176356249	+	RP5-1148A21.3|hela|ENSG00000122203|EE	chr5	176355702	176355758	GPKOW|K562	56
chr5	176355249	176356249	+	RP5-1148A21.3|hela|ENSG00000122203|EE	chr5	176355709	176355745	HNRNPA1|HepG2	36
chr5	176355249	176356249	+	RP5-1148A21.3|hela|ENSG00000122203|EE	chr5	176355751	176355793	SF3B4|HepG2	42
chr5	176355249	176356249	+	RP5-1148A21.3|hela|ENSG00000122203|EE	chr5	176355339	176355382	HNRNPUL1|K562	43
chr5	176355249	176356249	+	RP5-1148A21.3|hela|ENSG00000122203|EE	chr5	176355669	176355739	XRN2|K562	70
chr5	176355249	176356249	+	RP5-1148A21.3|hela|ENSG00000122203|EE	chr5	176355532	176355576	PRPF8|K562	44
chr5	176355249	176356249	+	RP5-1148A21.3|hela|ENSG00000122203|EE	chr5	176355524	176355590	PRPF8|HepG2	66
chr5	176355249	176356249	+	RP5-1148A21.3|hela|ENSG00000122203|EE	chr5	176355701	176355736	CPSF6|K562	35
chr5	176355249	176356249	+	RP5-1148A21.3|hela|ENSG00000122203|EE	chr5	176355644	176355675	YBX3|K562	31
chr5	176355249	176356249	+	RP5-1148A21.3|hela|ENSG00000122203|EE	chr5	176355566	176355663	GRWD1|HepG2	97
chr5	176355249	176356249	+	RP5-1148A21.3|hela|ENSG00000122203|EE	chr5	176355606	176355669	SRSF7|HepG2	63
chr5	176355249	176356249	+	RP5-1148A21.3|hela|ENSG00000122203|EE	chr5	176355869	176355877	SND1|K562	8
chr5	176355249	176356249	+	RP5-1148A21.3|hela|ENSG00000122203|EE	chr5	176355632	176355728	SRSF1|HepG2	96
chr5	176355249	176356249	+	RP5-1148A21.3|hela|ENSG00000122203|EE	chr5	176355335	176355382	PRPF8|K562	47
chr5	176355249	176356249	+	RP5-1148A21.3|hela|ENSG00000122203|EE	chr5	176355338	176355374	HNRNPUL1|HepG2	36
chr5	176355249	176356249	+	RP5-1148A21.3|hela|ENSG00000122203|EE	chr5	176355693	176355751	SMNDC1|K562	58
chr5	176355249	176356249	+	RP5-1148A21.3|hela|ENSG00000122203|EE	chr5	176355646	176355690	METAP2|K562	44
chr5	176355249	176356249	+	RP5-1148A21.3|hela|ENSG00000122203|EE	chr5	176356045	176356063	SUGP2|HepG2	18
chr5	176355249	176356249	+	RP5-1148A21.3|hela|ENSG00000122203|EE	chr5	176355884	176355939	KHDRBS1|K562	55
chr5	176355249	176356249	+	RP5-1148A21.3|hela|ENSG00000122203|EE	chr5	176355792	176355827	KHSRP|K562	35
chr5	176355249	176356249	+	RP5-1148A21.3|hela|ENSG00000122203|EE	chr5	176355897	176355931	RPS5|K562	34
chr5	176355249	176356249	+	RP5-1148A21.3|hela|ENSG00000122203|EE	chr5	176355903	176355951	FASTKD2|HepG2	48
chr5	176355249	176356249	+	RP5-1148A21.3|hela|ENSG00000122203|EE	chr5	176355680	176355750	YBX3|K562	70
chr5	176355249	176356249	+	RP5-1148A21.3|hela|ENSG00000122203|EE	chr5	176355908	176355968	HNRNPA1|K562	60
chr5	176355249	176356249	+	RP5-1148A21.3|hela|ENSG00000122203|EE	chr5	176355738	176355801	SF3B4|HepG2	63
chr5	176355249	176356249	+	RP5-1148A21.3|hela|ENSG00000122203|EE	chr5	176355680	176355751	U2AF1|K562	71
chr5	176355249	176356249	+	RP5-1148A21.3|hela|ENSG00000122203|EE	chr5	176355639	176355682	TROVE2|K562	43
chr5	176355249	176356249	+	RP5-1148A21.3|hela|ENSG00000122203|EE	chr5	176355523	176355578	SF3B4|K562	55
chr5	176355249	176356249	+	RP5-1148A21.3|hela|ENSG00000122203|EE	chr5	176355925	176355965	DDX42|K562	40
chr5	176355249	176356249	+	RP5-1148A21.3|hela|ENSG00000122203|EE	chr5	176355723	176355741	TAF15|HepG2	18
chr5	176355249	176356249	+	RP5-1148A21.3|hela|ENSG00000122203|EE	chr5	176355599	176355643	SRSF7|HepG2	44
chr5	176355249	176356249	+	RP5-1148A21.3|hela|ENSG00000122203|EE	chr5	176355350	176355379	DROSHA|K562	29
chr5	176355249	176356249	+	RP5-1148A21.3|hela|ENSG00000122203|EE	chr5	176355647	176355675	U2AF1|HepG2	28
chr5	176355249	176356249	+	RP5-1148A21.3|hela|ENSG00000122203|EE	chr5	176355740	176355760	SF3B1|K562	20
chr5	176355249	176356249	+	RP5-1148A21.3|hela|ENSG00000122203|EE	chr5	176355902	176355935	FKBP4|HepG2	33
chr5	176355249	176356249	+	RP5-1148A21.3|hela|ENSG00000122203|EE	chr5	176355743	176355778	PUS1|K562	35
chr5	176355249	176356249	+	RP5-1148A21.3|hela|ENSG00000122203|EE	chr5	176355620	176355643	IGF2BP3|HepG2	23
chr5	176355249	176356249	+	RP5-1148A21.3|hela|ENSG00000122203|EE	chr5	176355878	176355921	SND1|K562	43
chr5	176355249	176356249	+	RP5-1148A21.3|hela|ENSG00000122203|EE	chr5	176355888	176355962	HNRNPA1|HepG2	74
chr5	176355249	176356249	+	RP5-1148A21.3|hela|ENSG00000122203|EE	chr5	176355487	176355501	U2AF1|HepG2	14
chr5	176355249	176356249	+	RP5-1148A21.3|hela|ENSG00000122203|EE	chr5	176355703	176355734	PRPF8|HepG2	31
chr5	176355249	176356249	+	RP5-1148A21.3|hela|ENSG00000122203|EE	chr5	176355876	176355929	RBFOX2|K562	53
chr5	176355249	176356249	+	RP5-1148A21.3|hela|ENSG00000122203|EE	chr5	176356083	176356115	HNRNPU|HepG2	32
chr5	176355249	176356249	+	RP5-1148A21.3|hela|ENSG00000122203|EE	chr5	176355642	176355699	SRSF1|HepG2	57
chr5	176355249	176356249	+	RP5-1148A21.3|hela|ENSG00000122203|EE	chr5	176355336	176355378	TAF15|K562	42
chr5	176355249	176356249	+	RP5-1148A21.3|hela|ENSG00000122203|EE	chr5	176355541	176355670	PPIG|HepG2	129
chr5	176355249	176356249	+	RP5-1148A21.3|hela|ENSG00000122203|EE	chr5	176355766	176355846	KHSRP|K562	80
chr5	139279558	139280558	+	RP5-1148A21.3|hela|ENSG00000281398|EE	chr5	139280108	139280143	LSM11|K562	35
chr5	139279558	139280558	+	RP5-1148A21.3|hela|ENSG00000281398|EE	chr5	139280114	139280155	GTF2F1|HepG2	41
chr5	139279558	139280558	+	RP5-1148A21.3|hela|ENSG00000281398|EE	chr5	139280263	139280325	HNRNPL|HepG2	62
chr5	139279558	139280558	+	RP5-1148A21.3|hela|ENSG00000281398|EE	chr5	139279523	139279559	SND1|K562	1
chr5	139279558	139280558	+	RP5-1148A21.3|hela|ENSG00000281398|EE	chr5	139280106	139280135	QKI|K562	29
chr5	139279558	139280558	+	RP5-1148A21.3|hela|ENSG00000281398|EE	chr5	139279950	139279994	RBM15|K562	44
chr5	139279558	139280558	+	RP5-1148A21.3|hela|ENSG00000281398|EE	chr5	139280286	139280326	HNRNPU|K562	40
chr5	139279558	139280558	+	RP5-1148A21.3|hela|ENSG00000281398|EE	chr5	139279854	139279872	HNRNPC|HepG2	18
chr5	139279558	139280558	+	RP5-1148A21.3|hela|ENSG00000281398|EE	chr5	139280010	139280041	PUM2|K562	31
chr5	139279558	139280558	+	RP5-1148A21.3|hela|ENSG00000281398|EE	chr5	139280033	139280051	RBFOX2|HepG2	18
chr5	139279558	139280558	+	RP5-1148A21.3|hela|ENSG00000281398|EE	chr5	139279937	139279965	YBX3|K562	28
chr5	139279558	139280558	+	RP5-1148A21.3|hela|ENSG00000281398|EE	chr5	139280252	139280261	LSM11|HepG2	9
chr5	139279558	139280558	+	RP5-1148A21.3|hela|ENSG00000281398|EE	chr5	139279860	139279890	RBM27|K562	30
chr5	139279558	139280558	+	RP5-1148A21.3|hela|ENSG00000281398|EE	chr5	139280076	139280085	TAF15|HepG2	9
chr5	139279558	139280558	+	RP5-1148A21.3|hela|ENSG00000281398|EE	chr5	139280270	139280287	DGCR8|HepG2	17
chr5	139279558	139280558	+	RP5-1148A21.3|hela|ENSG00000281398|EE	chr5	139280282	139280309	RBFOX2|K562	27
chr5	139279558	139280558	+	RP5-1148A21.3|hela|ENSG00000281398|EE	chr5	139279862	139279873	LARP4|HepG2	11
chr5	139279558	139280558	+	RP5-1148A21.3|hela|ENSG00000281398|EE	chr5	139279859	139279891	NONO|K562	32
chr5	139279558	139280558	+	RP5-1148A21.3|hela|ENSG00000281398|EE	chr5	139279973	139280003	PUS1|K562	30
chr5	139279558	139280558	+	RP5-1148A21.3|hela|ENSG00000281398|EE	chr5	139279943	139279958	XRN2|HepG2	15
chr5	139279558	139280558	+	RP5-1148A21.3|hela|ENSG00000281398|EE	chr5	139280024	139280041	DDX42|K562	17
chr5	139279558	139280558	+	RP5-1148A21.3|hela|ENSG00000281398|EE	chr5	139279954	139279987	HNRNPK|K562	33
chr5	139279558	139280558	+	RP5-1148A21.3|hela|ENSG00000281398|EE	chr5	139280074	139280144	TIA1|HepG2	70
chr5	139279558	139280558	+	RP5-1148A21.3|hela|ENSG00000281398|EE	chr5	139279998	139280051	SAFB2|K562	53
chr5	139279558	139280558	+	RP5-1148A21.3|hela|ENSG00000281398|EE	chr5	139280100	139280136	CDC40|HepG2	36
chr5	139279558	139280558	+	RP5-1148A21.3|hela|ENSG00000281398|EE	chr5	139280069	139280111	HNRNPC|HeLa	42
chr5	139279558	139280558	+	RP5-1148A21.3|hela|ENSG00000281398|EE	chr5	139280114	139280133	TROVE2|K562	19
chr5	139279558	139280558	+	RP5-1148A21.3|hela|ENSG00000281398|EE	chr5	139280133	139280150	DROSHA|K562	17
chr5	139279558	139280558	+	RP5-1148A21.3|hela|ENSG00000281398|EE	chr5	139279506	139279563	POLR2G|HepG2	5
chr5	139279558	139280558	+	RP5-1148A21.3|hela|ENSG00000281398|EE	chr5	139280259	139280300	ILF3|K562	41
chr5	139279558	139280558	+	RP5-1148A21.3|hela|ENSG00000281398|EE	chr5	139280262	139280308	HNRNPU|K562	46
chr5	139279558	139280558	+	RP5-1148A21.3|hela|ENSG00000281398|EE	chr5	139280264	139280321	HNRNPL|K562	57
chr5	139279558	139280558	+	RP5-1148A21.3|hela|ENSG00000281398|EE	chr5	139279838	139279885	XRN2|K562	47
chr5	139279558	139280558	+	RP5-1148A21.3|hela|ENSG00000281398|EE	chr5	139280292	139280324	EFTUD2|K562	32
chr5	139279558	139280558	+	RP5-1148A21.3|hela|ENSG00000281398|EE	chr5	139280272	139280310	TIA1|HepG2	38
chr5	139279558	139280558	+	RP5-1148A21.3|hela|ENSG00000281398|EE	chr5	139279945	139279962	U2AF1|HepG2	17
chr5	139279558	139280558	+	RP5-1148A21.3|hela|ENSG00000281398|EE	chr5	139279833	139279865	TAF15|K562	32
chr5	139279558	139280558	+	RP5-1148A21.3|hela|ENSG00000281398|EE	chr5	139280326	139280336	CSTF2|HepG2	10
chr5	139279558	139280558	+	RP5-1148A21.3|hela|ENSG00000281398|EE	chr5	139279780	139279801	IGF2BP3|HepG2	21
chr5	139279558	139280558	+	RP5-1148A21.3|hela|ENSG00000281398|EE	chr5	139280104	139280146	HNRNPU|HepG2	42
chr5	139279558	139280558	+	RP5-1148A21.3|hela|ENSG00000281398|EE	chr5	139279856	139279885	DGCR8|HepG2	29
chr5	139279558	139280558	+	RP5-1148A21.3|hela|ENSG00000281398|EE	chr5	139280268	139280308	PRPF8|K562	40
chr5	139279558	139280558	+	RP5-1148A21.3|hela|ENSG00000281398|EE	chr5	139280271	139280294	EIF3D|HepG2	23
chr5	139279558	139280558	+	RP5-1148A21.3|hela|ENSG00000281398|EE	chr5	139280091	139280141	KHDRBS1|K562	50
chr5	139279558	139280558	+	RP5-1148A21.3|hela|ENSG00000281398|EE	chr5	139280013	139280034	KHDRBS1|K562	21
chr5	139279558	139280558	+	RP5-1148A21.3|hela|ENSG00000281398|EE	chr5	139280261	139280290	KHDRBS1|K562	29
chr5	139279558	139280558	+	RP5-1148A21.3|hela|ENSG00000281398|EE	chr5	139280069	139280151	TIAL1|HeLa	82
chr5	139279558	139280558	+	RP5-1148A21.3|hela|ENSG00000281398|EE	chr5	139279841	139279850	AGGF1|HepG2	9
chr5	139279558	139280558	+	RP5-1148A21.3|hela|ENSG00000281398|EE	chr5	139279840	139279890	PRPF8|K562	50
chr5	139279558	139280558	+	RP5-1148A21.3|hela|ENSG00000281398|EE	chr5	139280277	139280311	TROVE2|K562	34
chr5	139279558	139280558	+	RP5-1148A21.3|hela|ENSG00000281398|EE	chr5	139279851	139279891	NOL12|HepG2	40
chr5	139279558	139280558	+	RP5-1148A21.3|hela|ENSG00000281398|EE	chr5	139280005	139280046	LIN28B|K562	41
chr5	139279558	139280558	+	RP5-1148A21.3|hela|ENSG00000281398|EE	chr5	139279518	139279564	POLR2G|HepG2	6
chr5	139279558	139280558	+	RP5-1148A21.3|hela|ENSG00000281398|EE	chr5	139280119	139280133	DDX6|K562	14
chr5	139279558	139280558	+	RP5-1148A21.3|hela|ENSG00000281398|EE	chr5	139280069	139280091	TIAL1|HeLa	22
chr5	139279558	139280558	+	RP5-1148A21.3|hela|ENSG00000281398|EE	chr5	139280242	139280268	GEMIN5|K562	26
chr5	139279558	139280558	+	RP5-1148A21.3|hela|ENSG00000281398|EE	chr5	139280078	139280128	TIA1|HepG2	50
chr5	139279558	139280558	+	RP5-1148A21.3|hela|ENSG00000281398|EE	chr5	139279826	139279868	TROVE2|K562	42
chr5	139279558	139280558	+	RP5-1148A21.3|hela|ENSG00000281398|EE	chr5	139279832	139279868	DGCR8|K562	36
chr5	139279558	139280558	+	RP5-1148A21.3|hela|ENSG00000281398|EE	chr5	139280364	139280376	HNRNPL|HepG2	12
chr5	139279558	139280558	+	RP5-1148A21.3|hela|ENSG00000281398|EE	chr5	139279879	139279922	AARS|K562	43
chr5	139279558	139280558	+	RP5-1148A21.3|hela|ENSG00000281398|EE	chr5	139280296	139280371	HNRNPA1|HEK293T	75
chr5	139279558	139280558	+	RP5-1148A21.3|hela|ENSG00000281398|EE	chr5	139280112	139280140	DDX3X|K562	28
chr5	139279558	139280558	+	RP5-1148A21.3|hela|ENSG00000281398|EE	chr5	139279520	139279569	HNRNPC|HepG2	11
chr5	139279558	139280558	+	RP5-1148A21.3|hela|ENSG00000281398|EE	chr5	139280124	139280136	AUH|HepG2	12
chr5	139279558	139280558	+	RP5-1148A21.3|hela|ENSG00000281398|EE	chr5	139279843	139279887	XRCC6|HepG2	44
chr5	139279558	139280558	+	RP5-1148A21.3|hela|ENSG00000281398|EE	chr5	139280010	139280058	HNRNPA1|K562	48
chr5	139279558	139280558	+	RP5-1148A21.3|hela|ENSG00000281398|EE	chr5	139279855	139279866	U2AF1|HepG2	11
chr5	139279558	139280558	+	RP5-1148A21.3|hela|ENSG00000281398|EE	chr5	139280290	139280308	AUH|HepG2	18
chr5	139279558	139280558	+	RP5-1148A21.3|hela|ENSG00000281398|EE	chr5	139280036	139280050	SRSF1|K562	14
chr5	139279558	139280558	+	RP5-1148A21.3|hela|ENSG00000281398|EE	chr5	139280117	139280145	XRCC6|HepG2	28
chr5	139279558	139280558	+	RP5-1148A21.3|hela|ENSG00000281398|EE	chr5	139280128	139280140	TAF15|HepG2	12
chr5	139279558	139280558	+	RP5-1148A21.3|hela|ENSG00000281398|EE	chr5	139280280	139280302	FTO|K562	22
chr5	139279558	139280558	+	RP5-1148A21.3|hela|ENSG00000281398|EE	chr5	139280271	139280308	PUS1|K562	37
chr5	139279558	139280558	+	RP5-1148A21.3|hela|ENSG00000281398|EE	chr5	139279839	139279894	LSM11|HepG2	55
chr5	139279558	139280558	+	RP5-1148A21.3|hela|ENSG00000281398|EE	chr5	139279844	139279898	KHSRP|K562	54
chr5	139279558	139280558	+	RP5-1148A21.3|hela|ENSG00000281398|EE	chr5	139280105	139280130	HNRNPC|HepG2	25
chr5	139279558	139280558	+	RP5-1148A21.3|hela|ENSG00000281398|EE	chr5	139279863	139279894	ZRANB2|K562	31
chr5	139279558	139280558	+	RP5-1148A21.3|hela|ENSG00000281398|EE	chr5	139280264	139280299	FASTKD2|K562	35
chr5	139279558	139280558	+	RP5-1148A21.3|hela|ENSG00000281398|EE	chr5	139279934	139279971	YBX3|K562	37
chr5	139279558	139280558	+	RP5-1148A21.3|hela|ENSG00000281398|EE	chr5	139279837	139279849	ILF3|K562	12
chr5	139279558	139280558	+	RP5-1148A21.3|hela|ENSG00000281398|EE	chr5	139280032	139280040	AGGF1|HepG2	8
chr5	139279558	139280558	+	RP5-1148A21.3|hela|ENSG00000281398|EE	chr5	139280109	139280131	TNRC6A|K562	22
chr5	139279558	139280558	+	RP5-1148A21.3|hela|ENSG00000281398|EE	chr5	139280340	139280371	NONO|K562	31
chr5	139279558	139280558	+	RP5-1148A21.3|hela|ENSG00000281398|EE	chr5	139279937	139279952	QKI|HepG2	15
chr5	139279558	139280558	+	RP5-1148A21.3|hela|ENSG00000281398|EE	chr5	139279518	139279563	HNRNPC|HepG2	5
chr5	139279558	139280558	+	RP5-1148A21.3|hela|ENSG00000281398|EE	chr5	139280091	139280098	LARP4|HepG2	7
chr5	139279558	139280558	+	RP5-1148A21.3|hela|ENSG00000281398|EE	chr5	139279849	139279884	FXR2|K562	35
chr5	139279558	139280558	+	RP5-1148A21.3|hela|ENSG00000281398|EE	chr5	139279938	139279967	PRPF8|K562	29
chr5	139279558	139280558	+	RP5-1148A21.3|hela|ENSG00000281398|EE	chr5	139279862	139279870	NKRF|HepG2	8
chr5	139279558	139280558	+	RP5-1148A21.3|hela|ENSG00000281398|EE	chr5	139280004	139280028	CSTF2|HepG2	24
chr5	139279558	139280558	+	RP5-1148A21.3|hela|ENSG00000281398|EE	chr5	139280111	139280134	DDX55|K562	23
chr5	139279558	139280558	+	RP5-1148A21.3|hela|ENSG00000281398|EE	chr5	139279833	139279869	CDC40|HepG2	36
chr5	139279558	139280558	+	RP5-1148A21.3|hela|ENSG00000281398|EE	chr5	139280095	139280159	RBM22|K562	64
chr5	139279558	139280558	+	RP5-1148A21.3|hela|ENSG00000281398|EE	chr5	139279858	139279872	TROVE2|HepG2	14
chr5	139279558	139280558	+	RP5-1148A21.3|hela|ENSG00000281398|EE	chr5	139280108	139280136	SBDS|K562	28
chr5	139279558	139280558	+	RP5-1148A21.3|hela|ENSG00000281398|EE	chr5	139280023	139280034	LIN28B|HepG2	11
chr5	139279558	139280558	+	RP5-1148A21.3|hela|ENSG00000281398|EE	chr5	139280106	139280131	DDX55|HepG2	25
chr5	139279558	139280558	+	RP5-1148A21.3|hela|ENSG00000281398|EE	chr5	139280011	139280056	LIN28B|K562	45
chr5	139279558	139280558	+	RP5-1148A21.3|hela|ENSG00000281398|EE	chr5	139280263	139280296	POLR2G|HepG2	33
chr5	139279558	139280558	+	RP5-1148A21.3|hela|ENSG00000281398|EE	chr5	139280029	139280036	YBX3|K562	7
chr5	139279558	139280558	+	RP5-1148A21.3|hela|ENSG00000281398|EE	chr5	139279531	139279579	EIF4G2|K562	21
chr5	139279558	139280558	+	RP5-1148A21.3|hela|ENSG00000281398|EE	chr5	139279992	139280043	HNRNPL|HepG2	51
chr5	139279558	139280558	+	RP5-1148A21.3|hela|ENSG00000281398|EE	chr5	139280270	139280280	HNRNPL|K562	10
chr5	139279558	139280558	+	RP5-1148A21.3|hela|ENSG00000281398|EE	chr5	139279726	139279762	FAM120A|K562	36
chr5	139279558	139280558	+	RP5-1148A21.3|hela|ENSG00000281398|EE	chr5	139280011	139280042	RPS3|HepG2	31
chr5	139279558	139280558	+	RP5-1148A21.3|hela|ENSG00000281398|EE	chr5	139280105	139280128	KHDRBS1|K562	23
chr5	139279558	139280558	+	RP5-1148A21.3|hela|ENSG00000281398|EE	chr5	139280114	139280139	UCHL5|K562	25
chr5	139279558	139280558	+	RP5-1148A21.3|hela|ENSG00000281398|EE	chr5	139280025	139280042	HNRNPU|K562	17
chr5	139279558	139280558	+	RP5-1148A21.3|hela|ENSG00000281398|EE	chr5	139280294	139280305	HNRNPU|HepG2	11
chr5	139279558	139280558	+	RP5-1148A21.3|hela|ENSG00000281398|EE	chr5	139279848	139279879	CSTF2|HepG2	31
chr5	139279558	139280558	+	RP5-1148A21.3|hela|ENSG00000281398|EE	chr5	139280279	139280300	PPIL4|K562	21
chr5	139279558	139280558	+	RP5-1148A21.3|hela|ENSG00000281398|EE	chr5	139280263	139280291	TBRG4|K562	28
chr5	139279558	139280558	+	RP5-1148A21.3|hela|ENSG00000281398|EE	chr5	139280107	139280140	RBM5|HepG2	33
chr5	139279558	139280558	+	RP5-1148A21.3|hela|ENSG00000281398|EE	chr5	139280298	139280352	HNRNPU|HepG2	54
chr5	139279558	139280558	+	RP5-1148A21.3|hela|ENSG00000281398|EE	chr5	139279945	139279961	FXR1|K562	16
chr5	139279558	139280558	+	RP5-1148A21.3|hela|ENSG00000281398|EE	chr5	139280092	139280149	RBM22|K562	57
chr5	139279558	139280558	+	RP5-1148A21.3|hela|ENSG00000281398|EE	chr5	139280292	139280314	NCBP2|HepG2	22
chr5	139279558	139280558	+	RP5-1148A21.3|hela|ENSG00000281398|EE	chr5	139280013	139280047	TBRG4|K562	34
chr5	139279558	139280558	+	RP5-1148A21.3|hela|ENSG00000281398|EE	chr5	139280106	139280157	GTF2F1|K562	51
chr5	139279558	139280558	+	RP5-1148A21.3|hela|ENSG00000281398|EE	chr5	139279929	139279964	KHDRBS1|K562	35
chr5	139279558	139280558	+	RP5-1148A21.3|hela|ENSG00000281398|EE	chr5	139280105	139280141	CDC40|HepG2	36
chr5	139279558	139280558	+	RP5-1148A21.3|hela|ENSG00000281398|EE	chr5	139280011	139280041	TAF15|HepG2	30
chr5	139279558	139280558	+	RP5-1148A21.3|hela|ENSG00000281398|EE	chr5	139280254	139280285	DGCR8|K562	31
chr5	139279558	139280558	+	RP5-1148A21.3|hela|ENSG00000281398|EE	chr5	139280302	139280331	NONO|K562	29
chr5	139279558	139280558	+	RP5-1148A21.3|hela|ENSG00000281398|EE	chr5	139279527	139279561	PRPF8|HepG2	3
chr5	139279558	139280558	+	RP5-1148A21.3|hela|ENSG00000281398|EE	chr5	139279936	139279946	DGCR8|HepG2	10
chr5	139279558	139280558	+	RP5-1148A21.3|hela|ENSG00000281398|EE	chr5	139279864	139279886	KHSRP|K562	22
chr5	139279558	139280558	+	RP5-1148A21.3|hela|ENSG00000281398|EE	chr5	139280015	139280048	TAF15|HepG2	33
chr5	139279558	139280558	+	RP5-1148A21.3|hela|ENSG00000281398|EE	chr5	139280107	139280134	GTF2F1|K562	27
chr5	139279558	139280558	+	RP5-1148A21.3|hela|ENSG00000281398|EE	chr5	139280109	139280147	BUD13|K562	38
chr5	139279558	139280558	+	RP5-1148A21.3|hela|ENSG00000281398|EE	chr5	139279857	139279894	XRCC6|K562	37
chr5	139279558	139280558	+	RP5-1148A21.3|hela|ENSG00000281398|EE	chr5	139280284	139280319	GTF2F1|K562	35
chr5	139279558	139280558	+	RP5-1148A21.3|hela|ENSG00000281398|EE	chr5	139279942	139279973	SAFB2|K562	31
chr5	139279558	139280558	+	RP5-1148A21.3|hela|ENSG00000281398|EE	chr5	139280357	139280365	PPIL4|K562	8
chr5	139279558	139280558	+	RP5-1148A21.3|hela|ENSG00000281398|EE	chr5	139280114	139280162	HNRNPL|HepG2	48
chr5	139279558	139280558	+	RP5-1148A21.3|hela|ENSG00000281398|EE	chr5	139279932	139279970	U2AF2|HepG2	38
chr5	139279558	139280558	+	RP5-1148A21.3|hela|ENSG00000281398|EE	chr5	139280003	139280047	TAF15|K562	44
chr5	139279558	139280558	+	RP5-1148A21.3|hela|ENSG00000281398|EE	chr5	139280101	139280139	NCBP2|K562	38
chr5	139279558	139280558	+	RP5-1148A21.3|hela|ENSG00000281398|EE	chr5	139279931	139279955	BUD13|K562	24
chr5	139279558	139280558	+	RP5-1148A21.3|hela|ENSG00000281398|EE	chr5	139280015	139280046	IGF2BP1|K562	31
chr5	139279558	139280558	+	RP5-1148A21.3|hela|ENSG00000281398|EE	chr5	139280021	139280049	UCHL5|K562	28
chr5	139279558	139280558	+	RP5-1148A21.3|hela|ENSG00000281398|EE	chr5	139280130	139280140	TAF15|K562	10
chr5	139279558	139280558	+	RP5-1148A21.3|hela|ENSG00000281398|EE	chr5	139280009	139280032	RBM5|HepG2	23
chr5	139279558	139280558	+	RP5-1148A21.3|hela|ENSG00000281398|EE	chr5	139280028	139280040	GEMIN5|K562	12
chr5	139279558	139280558	+	RP5-1148A21.3|hela|ENSG00000281398|EE	chr5	139279851	139279880	TIA1|HepG2	29
chr5	139279558	139280558	+	RP5-1148A21.3|hela|ENSG00000281398|EE	chr5	139280105	139280150	FXR1|K562	45
chr5	139279558	139280558	+	RP5-1148A21.3|hela|ENSG00000281398|EE	chr5	139279934	139279958	NONO|K562	24
chr5	139279558	139280558	+	RP5-1148A21.3|hela|ENSG00000281398|EE	chr5	139279955	139279974	SRSF7|HepG2	19
chr5	139279558	139280558	+	RP5-1148A21.3|hela|ENSG00000281398|EE	chr5	139279851	139279884	HNRNPC|HepG2	33
chr5	139279558	139280558	+	RP5-1148A21.3|hela|ENSG00000281398|EE	chr5	139280006	139280061	HNRNPA1|HepG2	55
chr5	139279558	139280558	+	RP5-1148A21.3|hela|ENSG00000281398|EE	chr5	139280109	139280141	PRPF8|K562	32
chr5	139279558	139280558	+	RP5-1148A21.3|hela|ENSG00000281398|EE	chr5	139279515	139279565	RBM22|K562	7
chr5	139279558	139280558	+	RP5-1148A21.3|hela|ENSG00000281398|EE	chr5	139279852	139279883	LSM11|K562	31
chr5	139279558	139280558	+	RP5-1148A21.3|hela|ENSG00000281398|EE	chr5	139279841	139279880	EWSR1|K562	39
chr5	139279558	139280558	+	RP5-1148A21.3|hela|ENSG00000281398|EE	chr5	139280120	139280142	HNRNPC|HepG2	22
chr5	139279558	139280558	+	RP5-1148A21.3|hela|ENSG00000281398|EE	chr5	139279929	139279945	RBM5|HepG2	16
chr5	139279558	139280558	+	RP5-1148A21.3|hela|ENSG00000281398|EE	chr5	139279861	139279883	KHDRBS1|K562	22
chr5	139279558	139280558	+	RP5-1148A21.3|hela|ENSG00000281398|EE	chr5	139280262	139280275	RBM27|K562	13
chr5	139279558	139280558	+	RP5-1148A21.3|hela|ENSG00000281398|EE	chr5	139280016	139280046	LSM11|HepG2	30
chr5	139279558	139280558	+	RP5-1148A21.3|hela|ENSG00000281398|EE	chr5	139279897	139279933	DDX55|HepG2	36
chr5	139279558	139280558	+	RP5-1148A21.3|hela|ENSG00000281398|EE	chr5	139280122	139280159	NPM1|K562	37
chr5	139279558	139280558	+	RP5-1148A21.3|hela|ENSG00000281398|EE	chr5	139280240	139280271	CSTF2|HeLa	31
chr5	139279558	139280558	+	RP5-1148A21.3|hela|ENSG00000281398|EE	chr5	139280034	139280041	U2AF1|HepG2	7
chr5	139279558	139280558	+	RP5-1148A21.3|hela|ENSG00000281398|EE	chr5	139280032	139280047	IGF2BP1|HepG2	15
chr5	139279558	139280558	+	RP5-1148A21.3|hela|ENSG00000281398|EE	chr5	139280270	139280297	U2AF1|HepG2	27
chr5	139279558	139280558	+	RP5-1148A21.3|hela|ENSG00000281398|EE	chr5	139280133	139280154	SF3A3|HepG2	21
chr5	139279558	139280558	+	RP5-1148A21.3|hela|ENSG00000281398|EE	chr5	139280125	139280152	HNRNPA1|K562	27
chr5	139279558	139280558	+	RP5-1148A21.3|hela|ENSG00000281398|EE	chr5	139279869	139279885	SF3A3|HepG2	16
chr5	139279558	139280558	+	RP5-1148A21.3|hela|ENSG00000281398|EE	chr5	139280262	139280285	LARP4|HepG2	23
chr5	139279558	139280558	+	RP5-1148A21.3|hela|ENSG00000281398|EE	chr5	139280282	139280293	HNRNPUL1|HepG2	11
chr5	139279558	139280558	+	RP5-1148A21.3|hela|ENSG00000281398|EE	chr5	139279856	139279890	RBM5|HepG2	34
chr5	139279558	139280558	+	RP5-1148A21.3|hela|ENSG00000281398|EE	chr5	139279932	139279964	DDX55|K562	32
chr5	139279558	139280558	+	RP5-1148A21.3|hela|ENSG00000281398|EE	chr5	139280164	139280208	HNRNPA1|K562	44
chr5	139279558	139280558	+	RP5-1148A21.3|hela|ENSG00000281398|EE	chr5	139280118	139280142	PRPF8|K562	24
chr5	139279558	139280558	+	RP5-1148A21.3|hela|ENSG00000281398|EE	chr5	139280020	139280044	HNRNPU|HepG2	24
chr5	139279558	139280558	+	RP5-1148A21.3|hela|ENSG00000281398|EE	chr5	139279935	139279970	U2AF2|HepG2	35
chr5	139279558	139280558	+	RP5-1148A21.3|hela|ENSG00000281398|EE	chr5	139280007	139280045	EWSR1|K562	38
chr5	139279558	139280558	+	RP5-1148A21.3|hela|ENSG00000281398|EE	chr5	139280113	139280148	XRCC6|K562	35
chr5	139279558	139280558	+	RP5-1148A21.3|hela|ENSG00000281398|EE	chr5	139279983	139280035	PTBP1|HepG2	52
chr5	139279558	139280558	+	RP5-1148A21.3|hela|ENSG00000281398|EE	chr5	139279946	139279963	U2AF1|HepG2	17
chr5	139279558	139280558	+	RP5-1148A21.3|hela|ENSG00000281398|EE	chr5	139280105	139280151	POLR2G|HepG2	46
chr5	139279558	139280558	+	RP5-1148A21.3|hela|ENSG00000281398|EE	chr5	139280258	139280306	PRPF8|K562	48
chr5	139279558	139280558	+	RP5-1148A21.3|hela|ENSG00000281398|EE	chr5	139279827	139279857	GNL3|K562	30
chr5	139279558	139280558	+	RP5-1148A21.3|hela|ENSG00000281398|EE	chr5	139279850	139279898	POLR2G|HepG2	48
chr5	139279558	139280558	+	RP5-1148A21.3|hela|ENSG00000281398|EE	chr5	139279856	139279902	RBM5|HepG2	46
chr5	139279558	139280558	+	RP5-1148A21.3|hela|ENSG00000281398|EE	chr5	139279847	139279884	PCBP2|HepG2	37
chr5	139279558	139280558	+	RP5-1148A21.3|hela|ENSG00000281398|EE	chr5	139280002	139280048	HNRNPA1|HepG2	46
chr5	139279558	139280558	+	RP5-1148A21.3|hela|ENSG00000281398|EE	chr5	139280119	139280135	LARP4|HepG2	16
chr5	139279558	139280558	+	RP5-1148A21.3|hela|ENSG00000281398|EE	chr5	139279532	139279562	SRSF9|HepG2	4
chr5	139279558	139280558	+	RP5-1148A21.3|hela|ENSG00000281398|EE	chr5	139279939	139279954	NONO|K562	15
chr5	139279558	139280558	+	RP5-1148A21.3|hela|ENSG00000281398|EE	chr5	139279854	139279894	XRCC6|HepG2	40
chr5	139279558	139280558	+	RP5-1148A21.3|hela|ENSG00000281398|EE	chr5	139280272	139280299	TROVE2|HepG2	27
chr5	139279558	139280558	+	RP5-1148A21.3|hela|ENSG00000281398|EE	chr5	139279858	139279884	SRSF1|K562	26
chr5	139279558	139280558	+	RP5-1148A21.3|hela|ENSG00000281398|EE	chr5	139279847	139279886	SRSF1|HepG2	39
chr5	139279558	139280558	+	RP5-1148A21.3|hela|ENSG00000281398|EE	chr5	139280128	139280159	TBRG4|K562	31
chr5	139279558	139280558	+	RP5-1148A21.3|hela|ENSG00000281398|EE	chr5	139279932	139279949	BUD13|HepG2	17
chr5	139279558	139280558	+	RP5-1148A21.3|hela|ENSG00000281398|EE	chr5	139280258	139280288	SAFB2|K562	30
chr5	139279558	139280558	+	RP5-1148A21.3|hela|ENSG00000281398|EE	chr5	139280116	139280145	TAF15|K562	29
chr5	139279558	139280558	+	RP5-1148A21.3|hela|ENSG00000281398|EE	chr5	139279869	139279904	TIA1|HepG2	35
chr5	139279558	139280558	+	RP5-1148A21.3|hela|ENSG00000281398|EE	chr5	139280254	139280277	LIN28B|HepG2	23
chr5	139279558	139280558	+	RP5-1148A21.3|hela|ENSG00000281398|EE	chr5	139280326	139280331	SAFB2|K562	5
chr5	139279558	139280558	+	RP5-1148A21.3|hela|ENSG00000281398|EE	chr5	139279848	139279888	GTF2F1|HepG2	40
chr5	139279558	139280558	+	RP5-1148A21.3|hela|ENSG00000281398|EE	chr5	139279991	139280023	DDX3X|K562	32
chr5	139279558	139280558	+	RP5-1148A21.3|hela|ENSG00000281398|EE	chr5	139279986	139280028	HNRNPL|K562	42
chr5	139279558	139280558	+	RP5-1148A21.3|hela|ENSG00000281398|EE	chr5	139280115	139280159	HNRNPL|K562	44
chr5	139279558	139280558	+	RP5-1148A21.3|hela|ENSG00000281398|EE	chr5	139279878	139279911	SF3B4|HepG2	33
chr5	139279558	139280558	+	RP5-1148A21.3|hela|ENSG00000281398|EE	chr5	139280280	139280300	TAF15|HepG2	20
chr5	139279558	139280558	+	RP5-1148A21.3|hela|ENSG00000281398|EE	chr5	139280100	139280125	YWHAG|K562	25
chr5	139279558	139280558	+	RP5-1148A21.3|hela|ENSG00000281398|EE	chr5	139279977	139280004	HNRNPK|K562	27
chr5	139279558	139280558	+	RP5-1148A21.3|hela|ENSG00000281398|EE	chr5	139280111	139280177	HNRNPL|K562	66
chr5	139279558	139280558	+	RP5-1148A21.3|hela|ENSG00000281398|EE	chr5	139280284	139280324	HNRNPA1|HepG2	40
chr5	139279558	139280558	+	RP5-1148A21.3|hela|ENSG00000281398|EE	chr5	139280114	139280139	CSTF2T|K562	25
chr5	139279558	139280558	+	RP5-1148A21.3|hela|ENSG00000281398|EE	chr5	139279992	139280031	CDC40|HepG2	39
chr5	139279558	139280558	+	RP5-1148A21.3|hela|ENSG00000281398|EE	chr5	139280104	139280127	GPKOW|K562	23
chr5	139279558	139280558	+	RP5-1148A21.3|hela|ENSG00000281398|EE	chr5	139279951	139279954	IGF2BP1|K562	3
chr5	139279558	139280558	+	RP5-1148A21.3|hela|ENSG00000281398|EE	chr5	139280008	139280046	HNRNPU|K562	38
chr5	139279558	139280558	+	RP5-1148A21.3|hela|ENSG00000281398|EE	chr5	139280093	139280155	HNRNPL|HepG2	62
chr5	139279558	139280558	+	RP5-1148A21.3|hela|ENSG00000281398|EE	chr5	139279853	139279878	HNRNPK|HepG2	25
chr5	139279558	139280558	+	RP5-1148A21.3|hela|ENSG00000281398|EE	chr5	139279801	139279831	HNRNPC|HeLa	30
chr5	139279558	139280558	+	RP5-1148A21.3|hela|ENSG00000281398|EE	chr5	139280296	139280305	RBM22|HepG2	9
chr5	139279558	139280558	+	RP5-1148A21.3|hela|ENSG00000281398|EE	chr5	139280124	139280132	PPIL4|K562	8
chr5	139279558	139280558	+	RP5-1148A21.3|hela|ENSG00000281398|EE	chr5	139280277	139280287	GTF2F1|K562	10
chr5	139279558	139280558	+	RP5-1148A21.3|hela|ENSG00000281398|EE	chr5	139279995	139280036	HNRNPL|K562	41
chr5	139279558	139280558	+	RP5-1148A21.3|hela|ENSG00000281398|EE	chr5	139280282	139280309	PUM2|K562	27
chr5	139279558	139280558	+	RP5-1148A21.3|hela|ENSG00000281398|EE	chr5	139279848	139279896	TAF15|HepG2	48
chr5	139279558	139280558	+	RP5-1148A21.3|hela|ENSG00000281398|EE	chr5	139279949	139279952	PUM2|K562	3
chr5	139279558	139280558	+	RP5-1148A21.3|hela|ENSG00000281398|EE	chr5	139280188	139280196	RBM5|HepG2	8
chr5	139279558	139280558	+	RP5-1148A21.3|hela|ENSG00000281398|EE	chr5	139280002	139280040	DDX6|K562	38
chr5	139279558	139280558	+	RP5-1148A21.3|hela|ENSG00000281398|EE	chr5	139279935	139279958	FAM120A|K562	23
chr5	139279558	139280558	+	RP5-1148A21.3|hela|ENSG00000281398|EE	chr5	139279994	139280044	LARP4|HepG2	50
chr5	139279558	139280558	+	RP5-1148A21.3|hela|ENSG00000281398|EE	chr5	139280136	139280168	RBM27|K562	32
chr5	139279558	139280558	+	RP5-1148A21.3|hela|ENSG00000281398|EE	chr5	139280019	139280054	IGF2BP2|K562	35
chr5	139279558	139280558	+	RP5-1148A21.3|hela|ENSG00000281398|EE	chr5	139280311	139280331	FAM120A|HepG2	20
chr5	139279558	139280558	+	RP5-1148A21.3|hela|ENSG00000281398|EE	chr5	139280309	139280335	ILF3|HepG2	26
chr5	139279558	139280558	+	RP5-1148A21.3|hela|ENSG00000281398|EE	chr5	139279844	139279884	CSTF2|HepG2	40
chr5	139279558	139280558	+	RP5-1148A21.3|hela|ENSG00000281398|EE	chr5	139280131	139280141	HNRNPA1|HepG2	10
chr5	139279558	139280558	+	RP5-1148A21.3|hela|ENSG00000281398|EE	chr5	139280112	139280141	SAFB2|K562	29
chr5	139279558	139280558	+	RP5-1148A21.3|hela|ENSG00000281398|EE	chr5	139279863	139279879	DROSHA|K562	16
chr5	139279558	139280558	+	RP5-1148A21.3|hela|ENSG00000281398|EE	chr5	139280069	139280151	HNRNPC|HeLa	82
chr5	139279558	139280558	+	RP5-1148A21.3|hela|ENSG00000281398|EE	chr5	139280121	139280139	POLR2G|HepG2	18
chr5	139279558	139280558	+	RP5-1148A21.3|hela|ENSG00000281398|EE	chr5	139279537	139279561	PRPF8|K562	3
chr5	139279558	139280558	+	RP5-1148A21.3|hela|ENSG00000281398|EE	chr5	139279521	139279563	RBM27|K562	5
chr5	139279558	139280558	+	RP5-1148A21.3|hela|ENSG00000281398|EE	chr5	139280009	139280047	UCHL5|K562	38
chr5	139279558	139280558	+	RP5-1148A21.3|hela|ENSG00000281398|EE	chr5	139280116	139280135	HNRNPUL1|HepG2	19
chr5	139279558	139280558	+	RP5-1148A21.3|hela|ENSG00000281398|EE	chr5	139280267	139280285	KHDRBS1|K562	18
chr5	139279558	139280558	+	RP5-1148A21.3|hela|ENSG00000281398|EE	chr5	139280536	139280588	HNRNPU|HepG2	22
chr5	139279558	139280558	+	RP5-1148A21.3|hela|ENSG00000281398|EE	chr5	139280555	139280637	TROVE2|HepG2	3
chr5	139279558	139280558	+	RP5-1148A21.3|hela|ENSG00000281398|EE	chr5	139280557	139280577	FTO|K562	1
chr5	139279558	139280558	+	RP5-1148A21.3|hela|ENSG00000281398|EE	chr5	139280556	139280589	DROSHA|K562	2
chr5	139279558	139280558	+	RP5-1148A21.3|hela|ENSG00000281398|EE	chr5	139280431	139280477	HNRNPA1|HepG2	46
chr5	139279558	139280558	+	RP5-1148A21.3|hela|ENSG00000281398|EE	chr5	139280553	139280592	METAP2|K562	5
chr5	139279558	139280558	+	RP5-1148A21.3|hela|ENSG00000281398|EE	chr5	139280553	139280584	NOLC1|K562	5
chr5	139279558	139280558	+	RP5-1148A21.3|hela|ENSG00000281398|EE	chr5	139280525	139280536	LARP4|HepG2	11
chr5	139279558	139280558	+	RP5-1148A21.3|hela|ENSG00000281398|EE	chr5	139280471	139280482	NPM1|K562	11
chr5	139279558	139280558	+	RP5-1148A21.3|hela|ENSG00000281398|EE	chr5	139280439	139280480	KHDRBS1|K562	41
chr5	139279558	139280558	+	RP5-1148A21.3|hela|ENSG00000281398|EE	chr5	139280464	139280489	HNRNPU|HepG2	25
chr5	139279558	139280558	+	RP5-1148A21.3|hela|ENSG00000281398|EE	chr5	139280519	139280524	DDX3X|HepG2	5
chr5	139279558	139280558	+	RP5-1148A21.3|hela|ENSG00000281398|EE	chr5	139280547	139280589	TNRC6A|K562	11
chr5	139279558	139280558	+	RP5-1148A21.3|hela|ENSG00000281398|EE	chr5	139280555	139280580	SF3A3|HepG2	3
chr5	139279558	139280558	+	RP5-1148A21.3|hela|ENSG00000281398|EE	chr5	139280534	139280565	NSUN2|K562	24
chr5	139279558	139280558	+	RP5-1148A21.3|hela|ENSG00000281398|EE	chr5	139280547	139280592	TARDBP|K562	11
chr5	139279558	139280558	+	RP5-1148A21.3|hela|ENSG00000281398|EE	chr5	139280543	139280556	UCHL5|K562	13
chr5	139279558	139280558	+	RP5-1148A21.3|hela|ENSG00000281398|EE	chr5	139280476	139280482	HNRNPUL1|HepG2	6
chr5	139279558	139280558	+	RP5-1148A21.3|hela|ENSG00000281398|EE	chr5	139280403	139280431	PTBP1PTBP2|HeLa	28
chr5	139279558	139280558	+	RP5-1148A21.3|hela|ENSG00000281398|EE	chr5	139280545	139280588	RPS5|K562	13
chr5	139279558	139280558	+	RP5-1148A21.3|hela|ENSG00000281398|EE	chr5	139280433	139280498	HNRNPA1|HepG2	65
chr5	139279558	139280558	+	RP5-1148A21.3|hela|ENSG00000281398|EE	chr5	139280525	139280587	FUBP3|HepG2	33
chr5	139279558	139280558	+	RP5-1148A21.3|hela|ENSG00000281398|EE	chr5	139280554	139280591	DGCR8|K562	4
chr5	139279558	139280558	+	RP5-1148A21.3|hela|ENSG00000281398|EE	chr5	139280527	139280581	HNRNPL|K562	31
chr5	139279558	139280558	+	RP5-1148A21.3|hela|ENSG00000281398|EE	chr5	139280550	139280582	NONO|K562	8
chr5	139279558	139280558	+	RP5-1148A21.3|hela|ENSG00000281398|EE	chr5	139280542	139280654	KHDRBS1|K562	16
chr5	139279558	139280558	+	RP5-1148A21.3|hela|ENSG00000281398|EE	chr5	139280538	139280599	YWHAG|K562	20
chr5	139279558	139280558	+	RP5-1148A21.3|hela|ENSG00000281398|EE	chr5	139280552	139280604	RPS5|HepG2	6
chr5	139279558	139280558	+	RP5-1148A21.3|hela|ENSG00000281398|EE	chr5	139280545	139280595	DDX3X|K562	13
chr5	139279558	139280558	+	RP5-1148A21.3|hela|ENSG00000281398|EE	chr5	139280543	139280583	TROVE2|K562	15
chr5	139279558	139280558	+	RP5-1148A21.3|hela|ENSG00000281398|EE	chr5	139280440	139280491	HNRNPA1|K562	51
chr5	139279558	139280558	+	RP5-1148A21.3|hela|ENSG00000281398|EE	chr5	139280551	139280594	PRPF8|K562	7
chr5	139279558	139280558	+	RP5-1148A21.3|hela|ENSG00000281398|EE	chr5	139280453	139280456	CSTF2|HepG2	3
chr5	139279558	139280558	+	RP5-1148A21.3|hela|ENSG00000281398|EE	chr5	139280556	139280585	ILF3|K562	2
chr5	139279558	139280558	+	RP5-1148A21.3|hela|ENSG00000281398|EE	chr5	139280547	139280587	YWHAG|K562	11
chr5	139279558	139280558	+	RP5-1148A21.3|hela|ENSG00000281398|EE	chr5	139280550	139280592	FXR1|K562	8
chr5	139279558	139280558	+	RP5-1148A21.3|hela|ENSG00000281398|EE	chr5	139280547	139280619	TAF15|K562	11
chr5	139279558	139280558	+	RP5-1148A21.3|hela|ENSG00000281398|EE	chr5	139280537	139280619	RBFOX2|K562	21
chr5	139279558	139280558	+	RP5-1148A21.3|hela|ENSG00000281398|EE	chr5	139280547	139280572	GNL3|K562	11
chr5	139279558	139280558	+	RP5-1148A21.3|hela|ENSG00000281398|EE	chr5	139280506	139280551	CSTF2|HeLa	45
chr5	139279558	139280558	+	RP5-1148A21.3|hela|ENSG00000281398|EE	chr5	139280550	139280587	HNRNPC|HepG2	8
chr5	139279558	139280558	+	RP5-1148A21.3|hela|ENSG00000281398|EE	chr5	139280459	139280485	TIA1|HepG2	26
chr5	139279558	139280558	+	RP5-1148A21.3|hela|ENSG00000281398|EE	chr5	139280469	139280471	XRN2|HepG2	2
chr5	139279558	139280558	+	RP5-1148A21.3|hela|ENSG00000281398|EE	chr5	139280440	139280468	DDX59|HepG2	28
chr5	139279558	139280558	+	RP5-1148A21.3|hela|ENSG00000281398|EE	chr5	139280537	139280624	CDC40|HepG2	21
chr5	139279558	139280558	+	RP5-1148A21.3|hela|ENSG00000281398|EE	chr5	139280549	139280586	EXOSC5|K562	9
chr5	139279558	139280558	+	RP5-1148A21.3|hela|ENSG00000281398|EE	chr5	139280463	139280475	TROVE2|HepG2	12
chr5	139279558	139280558	+	RP5-1148A21.3|hela|ENSG00000281398|EE	chr5	139280480	139280492	XRN2|HepG2	12
chr5	139279558	139280558	+	RP5-1148A21.3|hela|ENSG00000281398|EE	chr5	139280553	139280606	GEMIN5|K562	5
chr5	139279558	139280558	+	RP5-1148A21.3|hela|ENSG00000281398|EE	chr5	139280471	139280510	KHSRP|K562	39
chr5	139279558	139280558	+	RP5-1148A21.3|hela|ENSG00000281398|EE	chr5	139280461	139280480	IGF2BP2|K562	19
chr5	139279558	139280558	+	RP5-1148A21.3|hela|ENSG00000281398|EE	chr5	139280541	139280606	AARS|K562	17
chr5	139279558	139280558	+	RP5-1148A21.3|hela|ENSG00000281398|EE	chr5	139280549	139280589	SUPV3L1|HepG2	9
chr5	139279558	139280558	+	RP5-1148A21.3|hela|ENSG00000281398|EE	chr5	139280463	139280484	SUGP2|HepG2	21
chr5	139279558	139280558	+	RP5-1148A21.3|hela|ENSG00000281398|EE	chr5	139280535	139280572	AGGF1|K562	23
chr5	139279558	139280558	+	RP5-1148A21.3|hela|ENSG00000281398|EE	chr5	139280553	139280605	GEMIN5|K562	5
chr5	139279558	139280558	+	RP5-1148A21.3|hela|ENSG00000281398|EE	chr5	139280554	139280578	AKAP8L|K562	4
chr5	139279558	139280558	+	RP5-1148A21.3|hela|ENSG00000281398|EE	chr5	139280519	139280616	TIA1|HepG2	39
chr5	139279558	139280558	+	RP5-1148A21.3|hela|ENSG00000281398|EE	chr5	139280534	139280590	KHDRBS1|K562	24
chr5	139279558	139280558	+	RP5-1148A21.3|hela|ENSG00000281398|EE	chr5	139280551	139280641	PUM2|K562	7
chr5	139279558	139280558	+	RP5-1148A21.3|hela|ENSG00000281398|EE	chr5	139280466	139280624	KHSRP|K562	92
chr5	139279558	139280558	+	RP5-1148A21.3|hela|ENSG00000281398|EE	chr5	139280549	139280618	RBFOX2|K562	9
chr5	139279558	139280558	+	RP5-1148A21.3|hela|ENSG00000281398|EE	chr5	139280553	139280586	LSM11|K562	5
chr5	139279558	139280558	+	RP5-1148A21.3|hela|ENSG00000281398|EE	chr5	139280542	139280600	DGCR8|K562	16
chr5	139279558	139280558	+	RP5-1148A21.3|hela|ENSG00000281398|EE	chr5	139280550	139280587	DGCR8|HepG2	8
chr5	139279558	139280558	+	RP5-1148A21.3|hela|ENSG00000281398|EE	chr5	139280464	139280491	RPS5|K562	27
chr5	139279558	139280558	+	RP5-1148A21.3|hela|ENSG00000281398|EE	chr5	139280506	139280551	HNRNPC|HeLa	45
chr5	139279558	139280558	+	RP5-1148A21.3|hela|ENSG00000281398|EE	chr5	139280435	139280464	FTO|K562	29
chr5	139279558	139280558	+	RP5-1148A21.3|hela|ENSG00000281398|EE	chr5	139280533	139280561	PUS1|K562	25
chr5	139279558	139280558	+	RP5-1148A21.3|hela|ENSG00000281398|EE	chr5	139280506	139280531	ELAVL1|HEK293	25
chr5	139279558	139280558	+	RP5-1148A21.3|hela|ENSG00000281398|EE	chr5	139280550	139280593	PPIL4|K562	8
chr5	139279558	139280558	+	RP5-1148A21.3|hela|ENSG00000281398|EE	chr5	139280550	139280605	TBRG4|K562	8
chr5	139279558	139280558	+	RP5-1148A21.3|hela|ENSG00000281398|EE	chr5	139280545	139280606	EIF3H|HepG2	13
chr5	139279558	139280558	+	RP5-1148A21.3|hela|ENSG00000281398|EE	chr5	139280555	139280586	SFPQ|HepG2	3
chr5	139279558	139280558	+	RP5-1148A21.3|hela|ENSG00000281398|EE	chr5	139280519	139280577	KHSRP|K562	39
chr5	139279558	139280558	+	RP5-1148A21.3|hela|ENSG00000281398|EE	chr5	139280548	139280580	EXOSC5|K562	10
chr5	139279558	139280558	+	RP5-1148A21.3|hela|ENSG00000281398|EE	chr5	139280551	139280585	SRSF1|K562	7
chr5	139279558	139280558	+	RP5-1148A21.3|hela|ENSG00000281398|EE	chr5	139280553	139280587	GTF2F1|K562	5
chr5	139279558	139280558	+	RP5-1148A21.3|hela|ENSG00000281398|EE	chr5	139280440	139280501	KHDRBS1|K562	61
chr5	139279558	139280558	+	RP5-1148A21.3|hela|ENSG00000281398|EE	chr5	139280554	139280605	LSM11|K562	4
chr5	139279558	139280558	+	RP5-1148A21.3|hela|ENSG00000281398|EE	chr5	139280455	139280482	DGCR8|K562	27
chr5	139279558	139280558	+	RP5-1148A21.3|hela|ENSG00000281398|EE	chr5	139280385	139280394	XRN2|HepG2	9
chr5	139279558	139280558	+	RP5-1148A21.3|hela|ENSG00000281398|EE	chr5	139280447	139280493	HNRNPL|HepG2	46
chr5	139279558	139280558	+	RP5-1148A21.3|hela|ENSG00000281398|EE	chr5	139280523	139280545	NPM1|K562	22
chr5	139279558	139280558	+	RP5-1148A21.3|hela|ENSG00000281398|EE	chr5	139280551	139280616	TAF15|HepG2	7
chr5	139279558	139280558	+	RP5-1148A21.3|hela|ENSG00000281398|EE	chr5	139280452	139280478	RBFOX2|K562	26
chr5	139279558	139280558	+	RP5-1148A21.3|hela|ENSG00000281398|EE	chr5	139280556	139280599	SND1|K562	2
chr5	139279558	139280558	+	RP5-1148A21.3|hela|ENSG00000281398|EE	chr5	139280549	139280631	HNRNPU|K562	9
chr5	139279558	139280558	+	RP5-1148A21.3|hela|ENSG00000281398|EE	chr5	139280527	139280597	SND1|K562	31
chr5	139279558	139280558	+	RP5-1148A21.3|hela|ENSG00000281398|EE	chr5	139280551	139280613	U2AF2|HepG2	7
chr5	139279558	139280558	+	RP5-1148A21.3|hela|ENSG00000281398|EE	chr5	139280552	139280609	ILF3|K562	6
chr5	139279558	139280558	+	RP5-1148A21.3|hela|ENSG00000281398|EE	chr5	139280523	139280578	RBFOX2|HepG2	35
chr5	139279558	139280558	+	RP5-1148A21.3|hela|ENSG00000281398|EE	chr5	139280379	139280389	KHDRBS1|K562	10
chr5	139279558	139280558	+	RP5-1148A21.3|hela|ENSG00000281398|EE	chr5	139280365	139280457	KHSRP|K562	92
chr5	139279558	139280558	+	RP5-1148A21.3|hela|ENSG00000281398|EE	chr5	139280376	139280397	KHDRBS1|K562	21
chr5	139279558	139280558	+	RP5-1148A21.3|hela|ENSG00000281398|EE	chr5	139280367	139280395	HNRNPU|K562	28
chr5	139279558	139280558	+	RP5-1148A21.3|hela|ENSG00000281398|EE	chr5	139280340	139280388	SFPQ|HepG2	48
chr5	139279558	139280558	+	RP5-1148A21.3|hela|ENSG00000281398|EE	chr5	139280370	139280397	HNRNPA1|K562	27
chr5	139279558	139280558	+	RP5-1148A21.3|hela|ENSG00000281398|EE	chr5	139280368	139280389	RBFOX2|K562	21
chr5	139279558	139280558	+	RP5-1148A21.3|hela|ENSG00000281398|EE	chr5	139280371	139280413	HNRNPA1|HepG2	42
chr5	139279558	139280558	+	RP5-1148A21.3|hela|ENSG00000281398|EE	chr5	139280366	139280413	HNRNPA1|HepG2	47
chr5	139279558	139280558	+	RP5-1148A21.3|hela|ENSG00000281398|EE	chr5	139280344	139280408	TAF15|HepG2	64
chr17	44208501	44209501	+	RP5-1148A21.3|hela|ENSG00000108312|EE	chr17	44209488	44209545	PRPF8|K562	13
chr17	44208501	44209501	+	RP5-1148A21.3|hela|ENSG00000108312|EE	chr17	44209349	44209377	RBFOX2|K562	28
chr17	44208501	44209501	+	RP5-1148A21.3|hela|ENSG00000108312|EE	chr17	44209100	44209169	HNRNPC|HepG2	69
chr17	44208501	44209501	+	RP5-1148A21.3|hela|ENSG00000108312|EE	chr17	44209465	44209542	LSM11|HepG2	36
chr17	44208501	44209501	+	RP5-1148A21.3|hela|ENSG00000108312|EE	chr17	44208650	44208674	U2AF2|K562	24
chr17	44208501	44209501	+	RP5-1148A21.3|hela|ENSG00000108312|EE	chr17	44208552	44208583	AARS|K562	31
chr17	44208501	44209501	+	RP5-1148A21.3|hela|ENSG00000108312|EE	chr17	44209355	44209378	DHX30|K562	23
chr17	44208501	44209501	+	RP5-1148A21.3|hela|ENSG00000108312|EE	chr17	44209412	44209512	FIP1L1|HEK293	89
chr17	44208501	44209501	+	RP5-1148A21.3|hela|ENSG00000108312|EE	chr17	44209489	44209511	GEMIN5|K562	12
chr17	44208501	44209501	+	RP5-1148A21.3|hela|ENSG00000108312|EE	chr17	44209476	44209502	DHX30|K562	25
chr17	44208501	44209501	+	RP5-1148A21.3|hela|ENSG00000108312|EE	chr17	44209345	44209372	FMR1|HEK293	27
chr17	44208501	44209501	+	RP5-1148A21.3|hela|ENSG00000108312|EE	chr17	44209351	44209372	SRSF9|HepG2	21
chr17	44208501	44209501	+	RP5-1148A21.3|hela|ENSG00000108312|EE	chr17	44209123	44209167	SF3B4|K562	44
chr17	44208501	44209501	+	RP5-1148A21.3|hela|ENSG00000108312|EE	chr17	44209318	44209351	ZRANB2|K562	33
chr17	44208501	44209501	+	RP5-1148A21.3|hela|ENSG00000108312|EE	chr17	44208532	44208588	TAF15|HepG2	56
chr17	44208501	44209501	+	RP5-1148A21.3|hela|ENSG00000108312|EE	chr17	44209117	44209167	HNRNPC|HepG2	50
chr17	44208501	44209501	+	RP5-1148A21.3|hela|ENSG00000108312|EE	chr17	44209310	44209342	EFTUD2|K562	32
chr17	44208501	44209501	+	RP5-1148A21.3|hela|ENSG00000108312|EE	chr17	44209423	44209432	XRCC6|K562	9
chr17	44208501	44209501	+	RP5-1148A21.3|hela|ENSG00000108312|EE	chr17	44209496	44209529	TROVE2|K562	5
chr17	44208501	44209501	+	RP5-1148A21.3|hela|ENSG00000108312|EE	chr17	44209377	44209414	TNRC6A|K562	37
chr17	44208501	44209501	+	RP5-1148A21.3|hela|ENSG00000108312|EE	chr17	44209351	44209358	DDX3X|K562	7
chr17	44208501	44209501	+	RP5-1148A21.3|hela|ENSG00000108312|EE	chr17	44209489	44209527	PTBP1|HepG2	12
chr17	44208501	44209501	+	RP5-1148A21.3|hela|ENSG00000108312|EE	chr17	44209494	44209534	LSM11|HepG2	7
chr17	44208501	44209501	+	RP5-1148A21.3|hela|ENSG00000108312|EE	chr17	44209142	44209159	LSM11|HepG2	17
chr17	44208501	44209501	+	RP5-1148A21.3|hela|ENSG00000108312|EE	chr17	44208724	44208766	SF3B4|K562	42
chr17	44208501	44209501	+	RP5-1148A21.3|hela|ENSG00000108312|EE	chr17	44209420	44209497	U2AF1|HepG2	77
chr17	44208501	44209501	+	RP5-1148A21.3|hela|ENSG00000108312|EE	chr17	44209496	44209522	RBM15|K562	5
chr17	44208501	44209501	+	RP5-1148A21.3|hela|ENSG00000108312|EE	chr17	44209320	44209380	PRPF8|HepG2	60
chr17	44208501	44209501	+	RP5-1148A21.3|hela|ENSG00000108312|EE	chr17	44208543	44208552	AARS|K562	9
chr17	44208501	44209501	+	RP5-1148A21.3|hela|ENSG00000108312|EE	chr17	44209491	44209538	UCHL5|HepG2	10
chr17	44208501	44209501	+	RP5-1148A21.3|hela|ENSG00000108312|EE	chr17	44209466	44209474	SRSF1|K562	8
chr17	44208501	44209501	+	RP5-1148A21.3|hela|ENSG00000108312|EE	chr17	44209482	44209538	PRPF8|K562	19
chr17	44208501	44209501	+	RP5-1148A21.3|hela|ENSG00000108312|EE	chr17	44209351	44209382	FMR1|K562	31
chr17	44208501	44209501	+	RP5-1148A21.3|hela|ENSG00000108312|EE	chr17	44209421	44209455	SLTM|K562	34
chr17	44208501	44209501	+	RP5-1148A21.3|hela|ENSG00000108312|EE	chr17	44209490	44209544	BUD13|K562	11
chr17	44208501	44209501	+	RP5-1148A21.3|hela|ENSG00000108312|EE	chr17	44209367	44209410	UCHL5|HepG2	43
chr17	44208501	44209501	+	RP5-1148A21.3|hela|ENSG00000108312|EE	chr17	44209433	44209534	PPIG|HepG2	68
chr17	44208501	44209501	+	RP5-1148A21.3|hela|ENSG00000108312|EE	chr17	44209132	44209165	PRPF8|K562	33
chr17	44208501	44209501	+	RP5-1148A21.3|hela|ENSG00000108312|EE	chr17	44208677	44208717	EFTUD2|K562	40
chr17	44208501	44209501	+	RP5-1148A21.3|hela|ENSG00000108312|EE	chr17	44209453	44209529	ZNF622|K562	48
chr17	44208501	44209501	+	RP5-1148A21.3|hela|ENSG00000108312|EE	chr17	44209351	44209386	LIN28B|HepG2	35
chr17	44208501	44209501	+	RP5-1148A21.3|hela|ENSG00000108312|EE	chr17	44209304	44209361	PRPF8|HepG2	57
chr17	44208501	44209501	+	RP5-1148A21.3|hela|ENSG00000108312|EE	chr17	44209473	44209521	AGGF1|HepG2	28
chr17	44208501	44209501	+	RP5-1148A21.3|hela|ENSG00000108312|EE	chr17	44208530	44208575	TAF15|HepG2	45
chr17	44208501	44209501	+	RP5-1148A21.3|hela|ENSG00000108312|EE	chr17	44208698	44208737	TAF15|HepG2	39
chr17	44208501	44209501	+	RP5-1148A21.3|hela|ENSG00000108312|EE	chr17	44209420	44209478	RBM15|HepG2	58
chr17	44208501	44209501	+	RP5-1148A21.3|hela|ENSG00000108312|EE	chr17	44209477	44209538	NCBP2|HepG2	24
chr17	44208501	44209501	+	RP5-1148A21.3|hela|ENSG00000108312|EE	chr17	44209316	44209362	PRPF8|K562	46
chr17	44208501	44209501	+	RP5-1148A21.3|hela|ENSG00000108312|EE	chr17	44209428	44209465	ZNF622|K562	37
chr17	44208501	44209501	+	RP5-1148A21.3|hela|ENSG00000108312|EE	chr17	44209429	44209463	LARP4|K562	34
chr17	44208501	44209501	+	RP5-1148A21.3|hela|ENSG00000108312|EE	chr17	44209283	44209317	RBM22|K562	34
chr17	44208501	44209501	+	RP5-1148A21.3|hela|ENSG00000108312|EE	chr17	44209386	44209416	ZNF622|K562	30
chr17	44208501	44209501	+	RP5-1148A21.3|hela|ENSG00000108312|EE	chr17	44209475	44209538	FXR1|K562	26
chr17	44208501	44209501	+	RP5-1148A21.3|hela|ENSG00000108312|EE	chr17	44208738	44208813	HNRNPK|HepG2	75
chr17	44208501	44209501	+	RP5-1148A21.3|hela|ENSG00000108312|EE	chr17	44209446	44209540	PPIG|HepG2	55
chr17	44208501	44209501	+	RP5-1148A21.3|hela|ENSG00000108312|EE	chr17	44209351	44209362	PTBP1|HepG2	11
chr17	44208501	44209501	+	RP5-1148A21.3|hela|ENSG00000108312|EE	chr17	44208726	44208766	GPKOW|K562	40
chr17	44208501	44209501	+	RP5-1148A21.3|hela|ENSG00000108312|EE	chr17	44209351	44209386	ZNF622|K562	35
chr17	44208501	44209501	+	RP5-1148A21.3|hela|ENSG00000108312|EE	chr17	44209479	44209537	UCHL5|K562	22
chr17	44208501	44209501	+	RP5-1148A21.3|hela|ENSG00000108312|EE	chr17	44209349	44209368	SMNDC1|K562	19
chr17	44208501	44209501	+	RP5-1148A21.3|hela|ENSG00000108312|EE	chr17	44209361	44209382	PRPF8|HepG2	21
chr17	44208501	44209501	+	RP5-1148A21.3|hela|ENSG00000108312|EE	chr17	44208521	44208580	TIA1|HepG2	59
chr17	44208501	44209501	+	RP5-1148A21.3|hela|ENSG00000108312|EE	chr17	44209441	44209443	NCBP2|HepG2	2
chr17	44208501	44209501	+	RP5-1148A21.3|hela|ENSG00000108312|EE	chr17	44209447	44209540	FXR1|K562	54
chr17	44208501	44209501	+	RP5-1148A21.3|hela|ENSG00000108312|EE	chr17	44209488	44209536	DDX55|HepG2	13
chr17	44208501	44209501	+	RP5-1148A21.3|hela|ENSG00000108312|EE	chr17	44209425	44209528	FMR1|K562	76
chr17	44208501	44209501	+	RP5-1148A21.3|hela|ENSG00000108312|EE	chr17	44209496	44209543	GEMIN5|K562	5
chr17	44208501	44209501	+	RP5-1148A21.3|hela|ENSG00000108312|EE	chr17	44208547	44208576	LARP4|HepG2	29
chr17	44208501	44209501	+	RP5-1148A21.3|hela|ENSG00000108312|EE	chr17	44208542	44208557	HNRNPU|K562	15
chr17	44208501	44209501	+	RP5-1148A21.3|hela|ENSG00000108312|EE	chr17	44208840	44208849	TBRG4|K562	9
chr17	44208501	44209501	+	RP5-1148A21.3|hela|ENSG00000108312|EE	chr17	44209142	44209156	UCHL5|K562	14
chr17	44208501	44209501	+	RP5-1148A21.3|hela|ENSG00000108312|EE	chr17	44209482	44209543	MTPAP|K562	19
chr17	44208501	44209501	+	RP5-1148A21.3|hela|ENSG00000108312|EE	chr17	44208676	44208683	TBRG4|HepG2	7
chr17	44208501	44209501	+	RP5-1148A21.3|hela|ENSG00000108312|EE	chr17	44209412	44209512	CPSF7|HEK293	89
chr17	44208501	44209501	+	RP5-1148A21.3|hela|ENSG00000108312|EE	chr17	44209351	44209378	FXR1|K562	27
chr17	44208501	44209501	+	RP5-1148A21.3|hela|ENSG00000108312|EE	chr17	44208965	44209006	KHSRP|K562	41
chr17	44208501	44209501	+	RP5-1148A21.3|hela|ENSG00000108312|EE	chr17	44209146	44209165	EFTUD2|HepG2	19
chr17	44208501	44209501	+	RP5-1148A21.3|hela|ENSG00000108312|EE	chr17	44209487	44209539	YBX3|K562	14
chr17	44208501	44209501	+	RP5-1148A21.3|hela|ENSG00000108312|EE	chr17	44209444	44209518	SRSF1|HepG2	57
chr17	44208501	44209501	+	RP5-1148A21.3|hela|ENSG00000108312|EE	chr17	44209342	44209359	SRSF1|K562	17
chr17	44208501	44209501	+	RP5-1148A21.3|hela|ENSG00000108312|EE	chr17	44209460	44209536	GRWD1|HepG2	41
chr17	44208501	44209501	+	RP5-1148A21.3|hela|ENSG00000108312|EE	chr17	44208697	44208791	HNRNPK|K562	94
chr17	44208501	44209501	+	RP5-1148A21.3|hela|ENSG00000108312|EE	chr17	44209351	44209418	LIN28B|HepG2	67
chr17	44208501	44209501	+	RP5-1148A21.3|hela|ENSG00000108312|EE	chr17	44208754	44208787	U2AF2|K562	33
chr17	44208501	44209501	+	RP5-1148A21.3|hela|ENSG00000108312|EE	chr17	44209351	44209429	LIN28B|K562	78
chr17	44208501	44209501	+	RP5-1148A21.3|hela|ENSG00000108312|EE	chr17	44209421	44209448	TNRC6A|K562	27
chr17	44208501	44209501	+	RP5-1148A21.3|hela|ENSG00000108312|EE	chr17	44209463	44209529	DDX24|K562	38
chr17	44208501	44209501	+	RP5-1148A21.3|hela|ENSG00000108312|EE	chr17	44209485	44209541	HLTF|K562	16
chr17	44208501	44209501	+	RP5-1148A21.3|hela|ENSG00000108312|EE	chr17	44209348	44209361	EFTUD2|HepG2	13
chr17	44208501	44209501	+	RP5-1148A21.3|hela|ENSG00000108312|EE	chr17	44209392	44209463	GRWD1|HepG2	71
chr17	44208501	44209501	+	RP5-1148A21.3|hela|ENSG00000108312|EE	chr17	44209408	44209457	LIN28B|K562	49
chr17	44208501	44209501	+	RP5-1148A21.3|hela|ENSG00000108312|EE	chr17	44209468	44209534	SRSF9|HepG2	33
chr17	44208501	44209501	+	RP5-1148A21.3|hela|ENSG00000108312|EE	chr17	44209448	44209466	SRSF7|HepG2	18
chr17	44208501	44209501	+	RP5-1148A21.3|hela|ENSG00000108312|EE	chr17	44209496	44209538	HLTF|K562	5
chr17	44208501	44209501	+	RP5-1148A21.3|hela|ENSG00000108312|EE	chr17	44208770	44208778	XRN2|HepG2	8
chr17	44208501	44209501	+	RP5-1148A21.3|hela|ENSG00000108312|EE	chr17	44209350	44209370	SND1|K562	20
chr17	44208501	44209501	+	RP5-1148A21.3|hela|ENSG00000108312|EE	chr17	44209351	44209376	FXR1|K562	25
chr17	44208501	44209501	+	RP5-1148A21.3|hela|ENSG00000108312|EE	chr17	44209308	44209352	XRN2|K562	44
chr17	44208501	44209501	+	RP5-1148A21.3|hela|ENSG00000108312|EE	chr17	44209129	44209167	PRPF8|K562	38
chr17	44208501	44209501	+	RP5-1148A21.3|hela|ENSG00000108312|EE	chr17	44209490	44209539	METAP2|K562	11
chr17	44208501	44209501	+	RP5-1148A21.3|hela|ENSG00000108312|EE	chr17	44209135	44209163	RBM15|K562	28
chr17	44208501	44209501	+	RP5-1148A21.3|hela|ENSG00000108312|EE	chr17	44209449	44209508	GRSF1|HepG2	52
chr17	44208501	44209501	+	RP5-1148A21.3|hela|ENSG00000108312|EE	chr17	44209412	44209522	CPSF6|K562	89
chr17	44208501	44209501	+	RP5-1148A21.3|hela|ENSG00000108312|EE	chr17	44209125	44209170	AKAP8L|K562	45
chr17	44208501	44209501	+	RP5-1148A21.3|hela|ENSG00000108312|EE	chr17	44209485	44209551	DDX24|K562	16
chr17	44208501	44209501	+	RP5-1148A21.3|hela|ENSG00000108312|EE	chr17	44208730	44208765	LSM11|HepG2	35
chr17	44208501	44209501	+	RP5-1148A21.3|hela|ENSG00000108312|EE	chr17	44209498	44209542	METAP2|K562	3
chr17	44208501	44209501	+	RP5-1148A21.3|hela|ENSG00000108312|EE	chr17	44209423	44209477	FXR2|K562	54
chr17	44208501	44209501	+	RP5-1148A21.3|hela|ENSG00000108312|EE	chr17	44209438	44209461	HLTF|K562	23
chr17	44208501	44209501	+	RP5-1148A21.3|hela|ENSG00000108312|EE	chr17	44209350	44209408	LIN28B|K562	58
chr17	44208501	44209501	+	RP5-1148A21.3|hela|ENSG00000108312|EE	chr17	44208699	44208724	ILF3|K562	25
chr17	44208501	44209501	+	RP5-1148A21.3|hela|ENSG00000108312|EE	chr17	44209463	44209550	BUD13|HepG2	38
chr17	44208501	44209501	+	RP5-1148A21.3|hela|ENSG00000108312|EE	chr17	44209483	44209542	NCBP2|K562	18
chr17	44208501	44209501	+	RP5-1148A21.3|hela|ENSG00000108312|EE	chr17	44209485	44209524	SND1|K562	16
chr17	44208501	44209501	+	RP5-1148A21.3|hela|ENSG00000108312|EE	chr17	44208755	44208780	AUH|HepG2	25
chr17	44208501	44209501	+	RP5-1148A21.3|hela|ENSG00000108312|EE	chr17	44208497	44208575	TAF15|K562	74
chr17	44208501	44209501	+	RP5-1148A21.3|hela|ENSG00000108312|EE	chr17	44209491	44209542	POLR2G|HepG2	10
chr17	44208501	44209501	+	RP5-1148A21.3|hela|ENSG00000108312|EE	chr17	44209453	44209486	AGGF1|K562	33
chr17	44208501	44209501	+	RP5-1148A21.3|hela|ENSG00000108312|EE	chr17	44209379	44209528	SRSF1|K562	122
chr17	44208501	44209501	+	RP5-1148A21.3|hela|ENSG00000108312|EE	chr17	44209351	44209356	EIF3H|HepG2	5
chr17	44208501	44209501	+	RP5-1148A21.3|hela|ENSG00000108312|EE	chr17	44209351	44209361	UCHL5|K562	10
chr17	44208501	44209501	+	RP5-1148A21.3|hela|ENSG00000108312|EE	chr17	44208590	44208623	PTBP1|HepG2	33
chr17	44208501	44209501	+	RP5-1148A21.3|hela|ENSG00000108312|EE	chr17	44209303	44209350	ILF3|K562	47
chr17	44208501	44209501	+	RP5-1148A21.3|hela|ENSG00000108312|EE	chr17	44209412	44209512	CPSF6|HEK293	89
chr17	44208501	44209501	+	RP5-1148A21.3|hela|ENSG00000108312|EE	chr17	44209482	44209528	FASTKD2|HepG2	19
chr17	44208501	44209501	+	RP5-1148A21.3|hela|ENSG00000108312|EE	chr17	44209351	44209352	CSTF2|HepG2	1
chr17	44208501	44209501	+	RP5-1148A21.3|hela|ENSG00000108312|EE	chr17	44209415	44209460	GRWD1|HepG2	45
chr17	44208501	44209501	+	RP5-1148A21.3|hela|ENSG00000108312|EE	chr17	44209411	44209509	SRSF1|HepG2	90
chr17	44208501	44209501	+	RP5-1148A21.3|hela|ENSG00000108312|EE	chr17	44209463	44209541	GRWD1|HepG2	38
chr17	44208501	44209501	+	RP5-1148A21.3|hela|ENSG00000108312|EE	chr17	44209410	44209541	UCHL5|HepG2	91
chr17	44208501	44209501	+	RP5-1148A21.3|hela|ENSG00000108312|EE	chr17	44208757	44208787	HNRNPK|HepG2	30
chr17	44208501	44209501	+	RP5-1148A21.3|hela|ENSG00000108312|EE	chr17	44208529	44208564	EFTUD2|HepG2	35
chr17	44208501	44209501	+	RP5-1148A21.3|hela|ENSG00000108312|EE	chr17	44209440	44209454	SMNDC1|K562	14
chr17	44208501	44209501	+	RP5-1148A21.3|hela|ENSG00000108312|EE	chr17	44209452	44209484	SRSF9|HepG2	32
chr17	44208501	44209501	+	RP5-1148A21.3|hela|ENSG00000108312|EE	chr17	44209465	44209540	ZNF622|K562	36
chr17	44208501	44209501	+	RP5-1148A21.3|hela|ENSG00000108312|EE	chr17	44209351	44209377	FXR2|K562	26
chr17	44208501	44209501	+	RP5-1148A21.3|hela|ENSG00000108312|EE	chr17	44209479	44209528	YWHAG|K562	22
chr17	44208501	44209501	+	RP5-1148A21.3|hela|ENSG00000108312|EE	chr17	44209418	44209445	GTF2F1|HepG2	27
chr17	44208501	44209501	+	RP5-1148A21.3|hela|ENSG00000108312|EE	chr17	44209352	44209366	NOLC1|K562	14
chr17	44208501	44209501	+	RP5-1148A21.3|hela|ENSG00000108312|EE	chr17	44208738	44208764	ILF3|HepG2	26
chr17	44208501	44209501	+	RP5-1148A21.3|hela|ENSG00000108312|EE	chr17	44209494	44209540	MTPAP|K562	7
chr17	44208501	44209501	+	RP5-1148A21.3|hela|ENSG00000108312|EE	chr17	44209361	44209372	IGF2BP3|HepG2	11
chr17	44208501	44209501	+	RP5-1148A21.3|hela|ENSG00000108312|EE	chr17	44208849	44208879	TBRG4|K562	30
chr17	44208501	44209501	+	RP5-1148A21.3|hela|ENSG00000108312|EE	chr17	44208626	44208687	U2AF2|K562	61
chr17	44208501	44209501	+	RP5-1148A21.3|hela|ENSG00000108312|EE	chr17	44208669	44208702	EFTUD2|HepG2	33
chr17	44208501	44209501	+	RP5-1148A21.3|hela|ENSG00000108312|EE	chr17	44208680	44208703	HNRNPA1|K562	23
chr17	44208501	44209501	+	RP5-1148A21.3|hela|ENSG00000108312|EE	chr17	44209140	44209159	EFTUD2|K562	19
chr17	44208501	44209501	+	RP5-1148A21.3|hela|ENSG00000108312|EE	chr17	44208518	44208573	ILF3|K562	55
chr17	44208501	44209501	+	RP5-1148A21.3|hela|ENSG00000108312|EE	chr17	44208627	44208657	HNRNPUL1|K562	30
chr17	44208501	44209501	+	RP5-1148A21.3|hela|ENSG00000108312|EE	chr17	44209481	44209523	GTF2F1|K562	20
chr17	44208501	44209501	+	RP5-1148A21.3|hela|ENSG00000108312|EE	chr17	44209495	44209530	SUB1|HepG2	6
chr17	44208501	44209501	+	RP5-1148A21.3|hela|ENSG00000108312|EE	chr17	44209424	44209444	TRA2A|HepG2	20
chr17	44208501	44209501	+	RP5-1148A21.3|hela|ENSG00000108312|EE	chr17	44209500	44209539	YBX3|K562	1
chr17	44208501	44209501	+	RP5-1148A21.3|hela|ENSG00000108312|EE	chr17	44209483	44209528	RBM27|K562	18
chr17	44208501	44209501	+	RP5-1148A21.3|hela|ENSG00000108312|EE	chr17	44209418	44209458	AUH|HepG2	40
chr17	44208501	44209501	+	RP5-1148A21.3|hela|ENSG00000108312|EE	chr17	44209303	44209378	PRPF8|K562	75
chr17	44208501	44209501	+	RP5-1148A21.3|hela|ENSG00000108312|EE	chr17	44209496	44209514	NCBP2|HepG2	5
chr17	44208501	44209501	+	RP5-1148A21.3|hela|ENSG00000108312|EE	chr17	44208636	44208670	AARS|K562	34
chr17	44208501	44209501	+	RP5-1148A21.3|hela|ENSG00000108312|EE	chr17	44209115	44209163	AGGF1|HepG2	48
chr17	44208501	44209501	+	RP5-1148A21.3|hela|ENSG00000108312|EE	chr17	44209498	44209530	SUB1|HepG2	3
chr17	44208501	44209501	+	RP5-1148A21.3|hela|ENSG00000108312|EE	chr17	44209476	44209533	UCHL5|K562	25
chr17	44208501	44209501	+	RP5-1148A21.3|hela|ENSG00000108312|EE	chr17	44209339	44209390	SND1|HepG2	51
chr17	44208501	44209501	+	RP5-1148A21.3|hela|ENSG00000108312|EE	chr17	44209350	44209359	FMR1|K562	9
chr17	44208501	44209501	+	RP5-1148A21.3|hela|ENSG00000108312|EE	chr17	44209434	44209527	EIF3D|HepG2	67
chr17	44208501	44209501	+	RP5-1148A21.3|hela|ENSG00000108312|EE	chr17	44208677	44208708	SF3A3|HepG2	31
chr17	44208501	44209501	+	RP5-1148A21.3|hela|ENSG00000108312|EE	chr17	44209429	44209464	UCHL5|HepG2	35
chr17	44208501	44209501	+	RP5-1148A21.3|hela|ENSG00000108312|EE	chr17	44209495	44209532	PTBP1|K562	6
chr17	44208501	44209501	+	RP5-1148A21.3|hela|ENSG00000108312|EE	chr17	44208535	44208582	AARS|K562	47
chr17	44208501	44209501	+	RP5-1148A21.3|hela|ENSG00000108312|EE	chr17	44209434	44209465	UCHL5|K562	31
chr17	44208501	44209501	+	RP5-1148A21.3|hela|ENSG00000108312|EE	chr17	44209352	44209402	ZNF622|K562	50
chr17	44208501	44209501	+	RP5-1148A21.3|hela|ENSG00000108312|EE	chr17	44209438	44209533	TRA2A|K562	63
chr17	44208501	44209501	+	RP5-1148A21.3|hela|ENSG00000108312|EE	chr17	44209488	44209520	PPIL4|K562	13
chr17	44208501	44209501	+	RP5-1148A21.3|hela|ENSG00000108312|EE	chr17	44209498	44209529	DGCR8|HepG2	3
chr17	44208501	44209501	+	RP5-1148A21.3|hela|ENSG00000108312|EE	chr17	44208683	44208708	TBRG4|HepG2	25
chr17	44208501	44209501	+	RP5-1148A21.3|hela|ENSG00000108312|EE	chr17	44209481	44209531	TNRC6A|K562	20
chr17	44208501	44209501	+	RP5-1148A21.3|hela|ENSG00000108312|EE	chr17	44209419	44209469	TRA2A|HepG2	50
chr17	44208501	44209501	+	RP5-1148A21.3|hela|ENSG00000108312|EE	chr17	44209498	44209543	EFTUD2|K562	3
chr17	44208501	44209501	+	RP5-1148A21.3|hela|ENSG00000108312|EE	chr17	44209350	44209378	FXR2|K562	28
chr17	44208501	44209501	+	RP5-1148A21.3|hela|ENSG00000108312|EE	chr17	44208775	44208800	U2AF1|K562	25
chr17	44208501	44209501	+	RP5-1148A21.3|hela|ENSG00000108312|EE	chr17	44209319	44209348	TROVE2|HepG2	29
chr2	73950232	73951232	+	RP5-1148A21.3|hela|ENSG00000114956|EE	chr2	73950469	73950526	SF3B4|K562	57
chr2	73950232	73951232	+	RP5-1148A21.3|hela|ENSG00000114956|EE	chr2	73951179	73951256	HNRNPC|HepG2	53
chr2	73950232	73951232	+	RP5-1148A21.3|hela|ENSG00000114956|EE	chr2	73950711	73950742	FAM120A|HepG2	31
chr2	73950232	73951232	+	RP5-1148A21.3|hela|ENSG00000114956|EE	chr2	73950531	73950572	CDC40|HepG2	41
chr2	73950232	73951232	+	RP5-1148A21.3|hela|ENSG00000114956|EE	chr2	73950807	73950848	TAF15|K562	41
chr2	73950232	73951232	+	RP5-1148A21.3|hela|ENSG00000114956|EE	chr2	73951193	73951241	XPO5|HepG2	39
chr2	73950232	73951232	+	RP5-1148A21.3|hela|ENSG00000114956|EE	chr2	73951186	73951220	HNRNPU|K562	34
chr2	73950232	73951232	+	RP5-1148A21.3|hela|ENSG00000114956|EE	chr2	73950562	73950585	DDX59|HepG2	23
chr2	73950232	73951232	+	RP5-1148A21.3|hela|ENSG00000114956|EE	chr2	73950519	73950566	DDX59|HepG2	47
chr2	73950232	73951232	+	RP5-1148A21.3|hela|ENSG00000114956|EE	chr2	73950857	73950890	QKI|HepG2	33
chr2	73950232	73951232	+	RP5-1148A21.3|hela|ENSG00000114956|EE	chr2	73950324	73950349	SUGP2|HepG2	25
chr2	73950232	73951232	+	RP5-1148A21.3|hela|ENSG00000114956|EE	chr2	73950508	73950597	HNRNPK|HepG2	89
chr2	73950232	73951232	+	RP5-1148A21.3|hela|ENSG00000114956|EE	chr2	73951176	73951204	TAF15|HepG2	28
chr2	73950232	73951232	+	RP5-1148A21.3|hela|ENSG00000114956|EE	chr2	73950932	73950974	HNRNPA1|HepG2	42
chr2	73950232	73951232	+	RP5-1148A21.3|hela|ENSG00000114956|EE	chr2	73951192	73951204	HNRNPU|HepG2	12
chr2	73950232	73951232	+	RP5-1148A21.3|hela|ENSG00000114956|EE	chr2	73950815	73950836	UCHL5|HepG2	21
chr2	73950232	73951232	+	RP5-1148A21.3|hela|ENSG00000114956|EE	chr2	73950545	73950575	HNRNPK|K562	30
chr2	73950232	73951232	+	RP5-1148A21.3|hela|ENSG00000114956|EE	chr2	73950271	73950300	KHSRP|K562	29
chr2	73950232	73951232	+	RP5-1148A21.3|hela|ENSG00000114956|EE	chr2	73951183	73951218	SUPV3L1|HepG2	35
chr2	73950232	73951232	+	RP5-1148A21.3|hela|ENSG00000114956|EE	chr2	73950454	73950463	HNRNPU|HepG2	9
chr2	73950232	73951232	+	RP5-1148A21.3|hela|ENSG00000114956|EE	chr2	73950391	73950421	HNRNPA1|HepG2	30
chr2	73950232	73951232	+	RP5-1148A21.3|hela|ENSG00000114956|EE	chr2	73950852	73950900	DDX55|HepG2	48
chr2	73950232	73951232	+	RP5-1148A21.3|hela|ENSG00000114956|EE	chr2	73950708	73950736	PTBP1|K562	28
chr2	73950232	73951232	+	RP5-1148A21.3|hela|ENSG00000114956|EE	chr2	73950507	73950532	PRPF8|HepG2	25
chr2	73950232	73951232	+	RP5-1148A21.3|hela|ENSG00000114956|EE	chr2	73950670	73950695	RPS3|HepG2	25
chr2	73950232	73951232	+	RP5-1148A21.3|hela|ENSG00000114956|EE	chr2	73950381	73950417	HNRNPA1|K562	36
chr2	73950232	73951232	+	RP5-1148A21.3|hela|ENSG00000114956|EE	chr2	73950814	73950850	TAF15|HepG2	36
chr2	73950232	73951232	+	RP5-1148A21.3|hela|ENSG00000114956|EE	chr2	73950847	73950903	HNRNPK|HepG2	56
chr2	73950232	73951232	+	RP5-1148A21.3|hela|ENSG00000114956|EE	chr2	73950607	73950629	QKI|HepG2	22
chr2	73950232	73951232	+	RP5-1148A21.3|hela|ENSG00000114956|EE	chr2	73950541	73950564	BUD13|HepG2	23
chr2	73950232	73951232	+	RP5-1148A21.3|hela|ENSG00000114956|EE	chr2	73950813	73950850	RBM5|HepG2	37
chr2	73950232	73951232	+	RP5-1148A21.3|hela|ENSG00000114956|EE	chr2	73950581	73950633	LIN28B|HEK293	52
chr2	73950232	73951232	+	RP5-1148A21.3|hela|ENSG00000114956|EE	chr2	73950717	73950729	YBX3|K562	12
chr2	73950232	73951232	+	RP5-1148A21.3|hela|ENSG00000114956|EE	chr2	73950721	73950760	HNRNPL|HepG2	39
chr2	73950232	73951232	+	RP5-1148A21.3|hela|ENSG00000114956|EE	chr2	73950504	73950530	PPIG|HepG2	26
chr2	73950232	73951232	+	RP5-1148A21.3|hela|ENSG00000114956|EE	chr2	73950557	73950572	HNRNPUL1|HepG2	15
chr2	73950232	73951232	+	RP5-1148A21.3|hela|ENSG00000114956|EE	chr2	73950538	73950599	U2AF2|HepG2	61
chr2	73950232	73951232	+	RP5-1148A21.3|hela|ENSG00000114956|EE	chr2	73950816	73950867	HNRNPA1|HepG2	51
chr2	73950232	73951232	+	RP5-1148A21.3|hela|ENSG00000114956|EE	chr2	73951169	73951222	EIF3D|HepG2	53
chr2	73950232	73951232	+	RP5-1148A21.3|hela|ENSG00000114956|EE	chr2	73950489	73950563	SF3B4|K562	74
chr2	73950232	73951232	+	RP5-1148A21.3|hela|ENSG00000114956|EE	chr2	73950666	73950670	RPS3|HepG2	4
chr2	73950232	73951232	+	RP5-1148A21.3|hela|ENSG00000114956|EE	chr2	73950457	73950479	SAFB2|K562	22
chr2	73950232	73951232	+	RP5-1148A21.3|hela|ENSG00000114956|EE	chr2	73951195	73951233	HNRNPM|K562	37
chr2	73950232	73951232	+	RP5-1148A21.3|hela|ENSG00000114956|EE	chr2	73950798	73950805	SAFB2|K562	7
chr2	73950232	73951232	+	RP5-1148A21.3|hela|ENSG00000114956|EE	chr2	73950709	73950763	PRPF8|HepG2	54
chr2	73950232	73951232	+	RP5-1148A21.3|hela|ENSG00000114956|EE	chr2	73950641	73950677	UPF1|K562	36
chr2	73950232	73951232	+	RP5-1148A21.3|hela|ENSG00000114956|EE	chr2	73951192	73951207	SRSF1|HepG2	15
chr2	73950232	73951232	+	RP5-1148A21.3|hela|ENSG00000114956|EE	chr2	73950528	73950560	BUD13|K562	32
chr2	73950232	73951232	+	RP5-1148A21.3|hela|ENSG00000114956|EE	chr2	73950851	73950877	HNRNPM|HepG2	26
chr2	73950232	73951232	+	RP5-1148A21.3|hela|ENSG00000114956|EE	chr2	73950610	73950635	TIA1|HepG2	25
chr2	73950232	73951232	+	RP5-1148A21.3|hela|ENSG00000114956|EE	chr2	73950871	73950916	HNRNPK|HepG2	45
chr2	73950232	73951232	+	RP5-1148A21.3|hela|ENSG00000114956|EE	chr2	73950667	73950695	DHX30|K562	28
chr2	73950232	73951232	+	RP5-1148A21.3|hela|ENSG00000114956|EE	chr2	73950559	73950584	TAF15|K562	25
chr2	73950232	73951232	+	RP5-1148A21.3|hela|ENSG00000114956|EE	chr2	73950539	73950588	PCBP2|HepG2	49
chr2	73950232	73951232	+	RP5-1148A21.3|hela|ENSG00000114956|EE	chr2	73950688	73950723	TROVE2|HepG2	35
chr2	73950232	73951232	+	RP5-1148A21.3|hela|ENSG00000114956|EE	chr2	73950855	73950915	XRN2|HepG2	60
chr2	73950232	73951232	+	RP5-1148A21.3|hela|ENSG00000114956|EE	chr2	73950834	73950859	AGGF1|HepG2	25
chr2	73950232	73951232	+	RP5-1148A21.3|hela|ENSG00000114956|EE	chr2	73950888	73950919	RBM22|HepG2	31
chr2	73950232	73951232	+	RP5-1148A21.3|hela|ENSG00000114956|EE	chr2	73951218	73951277	XPO5|HepG2	14
chr2	73950232	73951232	+	RP5-1148A21.3|hela|ENSG00000114956|EE	chr2	73950563	73950573	PRPF8|K562	10
chr2	73950232	73951232	+	RP5-1148A21.3|hela|ENSG00000114956|EE	chr2	73950820	73950867	HNRNPA1|HepG2	47
chr2	73950232	73951232	+	RP5-1148A21.3|hela|ENSG00000114956|EE	chr2	73950696	73950728	HNRNPUL1|K562	32
chr2	73950232	73951232	+	RP5-1148A21.3|hela|ENSG00000114956|EE	chr2	73950538	73950554	SF3B1|K562	16
chr2	73950232	73951232	+	RP5-1148A21.3|hela|ENSG00000114956|EE	chr2	73951176	73951219	POLR2G|HepG2	43
chr2	73950232	73951232	+	RP5-1148A21.3|hela|ENSG00000114956|EE	chr2	73950816	73950868	EFTUD2|HepG2	52
chr2	73950232	73951232	+	RP5-1148A21.3|hela|ENSG00000114956|EE	chr2	73950437	73950470	PTBP1|HepG2	33
chr2	73950232	73951232	+	RP5-1148A21.3|hela|ENSG00000114956|EE	chr2	73950731	73950758	PRPF8|K562	27
chr2	73950232	73951232	+	RP5-1148A21.3|hela|ENSG00000114956|EE	chr2	73950612	73950641	RBM15|K562	29
chr2	73950232	73951232	+	RP5-1148A21.3|hela|ENSG00000114956|EE	chr2	73950481	73950564	BUD13|HepG2	83
chr2	73950232	73951232	+	RP5-1148A21.3|hela|ENSG00000114956|EE	chr2	73950880	73950912	HNRNPK|K562	32
chr2	73950232	73951232	+	RP5-1148A21.3|hela|ENSG00000114956|EE	chr2	73950534	73950538	SF3B1|K562	4
chr2	73950232	73951232	+	RP5-1148A21.3|hela|ENSG00000114956|EE	chr2	73950517	73950549	TIA1|K562	32
chr2	73950232	73951232	+	RP5-1148A21.3|hela|ENSG00000114956|EE	chr2	73950728	73950733	UPF1|K562	5
chr2	73950232	73951232	+	RP5-1148A21.3|hela|ENSG00000114956|EE	chr2	73950839	73950870	HNRNPU|HepG2	31
chr2	73950232	73951232	+	RP5-1148A21.3|hela|ENSG00000114956|EE	chr2	73950823	73950880	EFTUD2|K562	57
chr2	73950232	73951232	+	RP5-1148A21.3|hela|ENSG00000114956|EE	chr2	73950809	73950862	HNRNPU|K562	53
chr2	73950232	73951232	+	RP5-1148A21.3|hela|ENSG00000114956|EE	chr2	73950520	73950565	BUD13|K562	45
chr2	73950232	73951232	+	RP5-1148A21.3|hela|ENSG00000114956|EE	chr2	73950610	73950638	RBM15|HepG2	28
chr2	73950232	73951232	+	RP5-1148A21.3|hela|ENSG00000114956|EE	chr2	73950757	73950798	RBM22|K562	41
chr2	73950232	73951232	+	RP5-1148A21.3|hela|ENSG00000114956|EE	chr2	73950509	73950568	SMNDC1|K562	59
chr2	73950232	73951232	+	RP5-1148A21.3|hela|ENSG00000114956|EE	chr2	73950696	73950734	EFTUD2|HepG2	38
chr2	73950232	73951232	+	RP5-1148A21.3|hela|ENSG00000114956|EE	chr2	73950559	73950565	U2AF2|K562	6
chr2	73950232	73951232	+	RP5-1148A21.3|hela|ENSG00000114956|EE	chr2	73950616	73950639	HNRNPUL1|HepG2	23
chr2	73950232	73951232	+	RP5-1148A21.3|hela|ENSG00000114956|EE	chr2	73950532	73950590	PCBP2|HepG2	58
chr2	73950232	73951232	+	RP5-1148A21.3|hela|ENSG00000114956|EE	chr2	73950654	73950662	TAF15|HepG2	8
chr2	73950232	73951232	+	RP5-1148A21.3|hela|ENSG00000114956|EE	chr2	73950542	73950585	RBM5|HepG2	43
chr2	73950232	73951232	+	RP5-1148A21.3|hela|ENSG00000114956|EE	chr2	73950709	73950742	SF3B4|K562	33
chr2	73950232	73951232	+	RP5-1148A21.3|hela|ENSG00000114956|EE	chr2	73950538	73950590	HNRNPK|HepG2	52
chr2	73950232	73951232	+	RP5-1148A21.3|hela|ENSG00000114956|EE	chr2	73950660	73950676	DDX55|HepG2	16
chr2	73950232	73951232	+	RP5-1148A21.3|hela|ENSG00000114956|EE	chr2	73950475	73950491	SF3B4|HepG2	16
chr2	73950232	73951232	+	RP5-1148A21.3|hela|ENSG00000114956|EE	chr2	73951104	73951134	TAF15|HepG2	30
chr2	73950232	73951232	+	RP5-1148A21.3|hela|ENSG00000114956|EE	chr2	73951180	73951226	BUD13|HepG2	46
chr2	73950232	73951232	+	RP5-1148A21.3|hela|ENSG00000114956|EE	chr2	73950555	73950580	ILF3|K562	25
chr2	73950232	73951232	+	RP5-1148A21.3|hela|ENSG00000114956|EE	chr2	73950465	73950492	SMNDC1|K562	27
chr2	73950232	73951232	+	RP5-1148A21.3|hela|ENSG00000114956|EE	chr2	73950414	73950468	HNRNPA1|HepG2	54
chr2	73950232	73951232	+	RP5-1148A21.3|hela|ENSG00000114956|EE	chr2	73951173	73951240	TAF15|K562	59
chr2	73950232	73951232	+	RP5-1148A21.3|hela|ENSG00000114956|EE	chr2	73950892	73950912	HNRNPA1|HepG2	20
chr2	73950232	73951232	+	RP5-1148A21.3|hela|ENSG00000114956|EE	chr2	73950825	73950836	ILF3|K562	11
chr2	73950232	73951232	+	RP5-1148A21.3|hela|ENSG00000114956|EE	chr2	73950457	73950483	TROVE2|HepG2	26
chr2	73950232	73951232	+	RP5-1148A21.3|hela|ENSG00000114956|EE	chr2	73950400	73950418	NKRF|HepG2	18
chr2	73950232	73951232	+	RP5-1148A21.3|hela|ENSG00000114956|EE	chr2	73950506	73950544	GPKOW|K562	38
chr2	73950232	73951232	+	RP5-1148A21.3|hela|ENSG00000114956|EE	chr2	73950249	73950278	SFPQ|HepG2	29
chr2	73950232	73951232	+	RP5-1148A21.3|hela|ENSG00000114956|EE	chr2	73950539	73950590	U2AF2|HepG2	51
chr2	73950232	73951232	+	RP5-1148A21.3|hela|ENSG00000114956|EE	chr2	73951165	73951244	HNRNPC|HepG2	67
chr2	73950232	73951232	+	RP5-1148A21.3|hela|ENSG00000114956|EE	chr2	73950682	73950693	UPF1|K562	11
chr2	73950232	73951232	+	RP5-1148A21.3|hela|ENSG00000114956|EE	chr2	73950812	73950847	TAF15|K562	35
chr2	73950232	73951232	+	RP5-1148A21.3|hela|ENSG00000114956|EE	chr2	73950397	73950416	U2AF2|HepG2	19
chr2	73950232	73951232	+	RP5-1148A21.3|hela|ENSG00000114956|EE	chr2	73950823	73950864	AUH|HepG2	41
chr2	73950232	73951232	+	RP5-1148A21.3|hela|ENSG00000114956|EE	chr2	73951098	73951132	HNRNPA1|K562	34
chr2	73950232	73951232	+	RP5-1148A21.3|hela|ENSG00000114956|EE	chr2	73950407	73950484	UCHL5|K562	77
chr2	73950232	73951232	+	RP5-1148A21.3|hela|ENSG00000114956|EE	chr2	73950818	73950848	HNRNPL|K562	30
chr2	73950232	73951232	+	RP5-1148A21.3|hela|ENSG00000114956|EE	chr2	73950547	73950588	U2AF1|HepG2	41
chr2	73950232	73951232	+	RP5-1148A21.3|hela|ENSG00000114956|EE	chr2	73951177	73951223	POLR2G|HepG2	46
chr2	73950232	73951232	+	RP5-1148A21.3|hela|ENSG00000114956|EE	chr2	73951182	73951215	TROVE2|HepG2	33
chr2	73950232	73951232	+	RP5-1148A21.3|hela|ENSG00000114956|EE	chr2	73951117	73951141	HNRNPA1|HepG2	24
chr2	73950232	73951232	+	RP5-1148A21.3|hela|ENSG00000114956|EE	chr2	73950496	73950530	EFTUD2|HepG2	34
chr2	73950232	73951232	+	RP5-1148A21.3|hela|ENSG00000114956|EE	chr2	73950542	73950590	U2AF2|K562	48
chr2	73950232	73951232	+	RP5-1148A21.3|hela|ENSG00000114956|EE	chr2	73951184	73951206	HNRNPU|HepG2	22
chr2	3559229	3560229	+	RP5-1148A21.3|hela|ENSG00000234171|EE	chr2	3560100	3560122	HNRNPL|HepG2	22
chr2	3559229	3560229	+	RP5-1148A21.3|hela|ENSG00000234171|EE	chr2	3559489	3559514	KHDRBS1|K562	25
chr2	3559229	3560229	+	RP5-1148A21.3|hela|ENSG00000234171|EE	chr2	3559457	3559472	SRSF1|HepG2	15
chr2	3559229	3560229	+	RP5-1148A21.3|hela|ENSG00000234171|EE	chr2	3559799	3559847	HNRNPC|HepG2	48
chr2	3559229	3560229	+	RP5-1148A21.3|hela|ENSG00000234171|EE	chr2	3559542	3559573	SRSF1|HepG2	31
chr2	3559229	3560229	+	RP5-1148A21.3|hela|ENSG00000234171|EE	chr2	3559408	3559483	U2AF2|HepG2	75
chr2	3559229	3560229	+	RP5-1148A21.3|hela|ENSG00000234171|EE	chr2	3559489	3559542	UCHL5|HepG2	53
chr2	3559229	3560229	+	RP5-1148A21.3|hela|ENSG00000234171|EE	chr2	3559394	3559422	U2AF1|HepG2	28
chr2	3559229	3560229	+	RP5-1148A21.3|hela|ENSG00000234171|EE	chr2	3559447	3559450	LARP4|HepG2	3
chr2	3559229	3560229	+	RP5-1148A21.3|hela|ENSG00000234171|EE	chr2	3559815	3559842	HNRNPC|HepG2	27
chr2	3559229	3560229	+	RP5-1148A21.3|hela|ENSG00000234171|EE	chr2	3559665	3559701	RBM22|HepG2	36
chr2	3559229	3560229	+	RP5-1148A21.3|hela|ENSG00000234171|EE	chr2	3559640	3559680	KHDRBS1|K562	40
chr2	3559229	3560229	+	RP5-1148A21.3|hela|ENSG00000234171|EE	chr2	3559512	3559543	HNRNPC|HepG2	31
chr2	3559229	3560229	+	RP5-1148A21.3|hela|ENSG00000234171|EE	chr2	3559640	3559665	ILF3|HepG2	25
chr2	3559229	3560229	+	RP5-1148A21.3|hela|ENSG00000234171|EE	chr2	3559552	3559590	SRSF1|HepG2	38
chr2	3559229	3560229	+	RP5-1148A21.3|hela|ENSG00000234171|EE	chr2	3559714	3559758	PRPF8|HepG2	44
chr2	3559229	3560229	+	RP5-1148A21.3|hela|ENSG00000234171|EE	chr2	3559643	3559667	LARP4|HepG2	24
chr2	3559229	3560229	+	RP5-1148A21.3|hela|ENSG00000234171|EE	chr2	3559688	3559722	U2AF1|HepG2	34
chr2	3559229	3560229	+	RP5-1148A21.3|hela|ENSG00000234171|EE	chr2	3559470	3559487	CSTF2|HepG2	17
chr2	3559229	3560229	+	RP5-1148A21.3|hela|ENSG00000234171|EE	chr2	3559515	3559536	TAF15|HepG2	21
chr2	3559229	3560229	+	RP5-1148A21.3|hela|ENSG00000234171|EE	chr2	3559413	3559447	PTBP1|HepG2	34
chr2	3559229	3560229	+	RP5-1148A21.3|hela|ENSG00000234171|EE	chr2	3559681	3559720	GRWD1|HepG2	39
chr2	3559229	3560229	+	RP5-1148A21.3|hela|ENSG00000234171|EE	chr2	3559392	3559481	HNRNPC|HepG2	89
chr2	3559229	3560229	+	RP5-1148A21.3|hela|ENSG00000234171|EE	chr2	3559687	3559726	SRSF1|HepG2	39
chr2	3559229	3560229	+	RP5-1148A21.3|hela|ENSG00000234171|EE	chr2	3559723	3559745	TAF15|HepG2	22
chr2	3559229	3560229	+	RP5-1148A21.3|hela|ENSG00000234171|EE	chr2	3559650	3559668	DGCR8|HepG2	18
chr1	155319428	155320428	+	RP5-1148A21.3|hela|ENSG00000160752|EE	chr1	155319819	155319850	IGF2BP2|K562	31
chr1	155319428	155320428	+	RP5-1148A21.3|hela|ENSG00000160752|EE	chr1	155319938	155319973	PRPF8|HepG2	35
chr1	155319428	155320428	+	RP5-1148A21.3|hela|ENSG00000160752|EE	chr1	155319825	155319839	FTO|K562	14
chr1	155319428	155320428	+	RP5-1148A21.3|hela|ENSG00000160752|EE	chr1	155319604	155319626	IGF2BP1|K562	22
chr1	155319428	155320428	+	RP5-1148A21.3|hela|ENSG00000160752|EE	chr1	155319800	155319844	BUD13|HepG2	44
chr1	155319428	155320428	+	RP5-1148A21.3|hela|ENSG00000160752|EE	chr1	155319617	155319640	DDX55|K562	23
chr1	155319428	155320428	+	RP5-1148A21.3|hela|ENSG00000160752|EE	chr1	155319607	155319638	DHX30|HepG2	31
chr1	155319428	155320428	+	RP5-1148A21.3|hela|ENSG00000160752|EE	chr1	155319818	155319841	NKRF|HepG2	23
chr1	155319428	155320428	+	RP5-1148A21.3|hela|ENSG00000160752|EE	chr1	155319956	155320019	RBM22|HepG2	63
chr1	155319428	155320428	+	RP5-1148A21.3|hela|ENSG00000160752|EE	chr1	155319648	155319689	GRWD1|HepG2	41
chr1	155319428	155320428	+	RP5-1148A21.3|hela|ENSG00000160752|EE	chr1	155319624	155319688	ZNF622|K562	64
chr1	155319428	155320428	+	RP5-1148A21.3|hela|ENSG00000160752|EE	chr1	155319796	155319911	YBX3|K562	115
chr1	155319428	155320428	+	RP5-1148A21.3|hela|ENSG00000160752|EE	chr1	155319804	155319832	NOLC1|HepG2	28
chr1	155319428	155320428	+	RP5-1148A21.3|hela|ENSG00000160752|EE	chr1	155319804	155319842	NOLC1|K562	38
chr1	155319428	155320428	+	RP5-1148A21.3|hela|ENSG00000160752|EE	chr1	155319962	155319998	TAF15|K562	36
chr1	155319428	155320428	+	RP5-1148A21.3|hela|ENSG00000160752|EE	chr1	155319981	155319991	TBRG4|HepG2	10
chr1	155319428	155320428	+	RP5-1148A21.3|hela|ENSG00000160752|EE	chr1	155320221	155320251	HNRNPK|K562	30
chr1	155319428	155320428	+	RP5-1148A21.3|hela|ENSG00000160752|EE	chr1	155319618	155319643	LARP4|K562	25
chr1	155319428	155320428	+	RP5-1148A21.3|hela|ENSG00000160752|EE	chr1	155319472	155319501	PTBP1|K562	29
chr1	155319428	155320428	+	RP5-1148A21.3|hela|ENSG00000160752|EE	chr1	155319992	155320005	DGCR8|K562	13
chr1	155319428	155320428	+	RP5-1148A21.3|hela|ENSG00000160752|EE	chr1	155319765	155319803	U2AF2|K562	38
chr1	155319428	155320428	+	RP5-1148A21.3|hela|ENSG00000160752|EE	chr1	155319609	155319612	EIF3H|HepG2	3
chr1	155319428	155320428	+	RP5-1148A21.3|hela|ENSG00000160752|EE	chr1	155319577	155319622	EFTUD2|K562	45
chr1	155319428	155320428	+	RP5-1148A21.3|hela|ENSG00000160752|EE	chr1	155319795	155319865	DDX55|K562	70
chr1	155319428	155320428	+	RP5-1148A21.3|hela|ENSG00000160752|EE	chr1	155319816	155319853	RBM15|K562	37
chr1	155319428	155320428	+	RP5-1148A21.3|hela|ENSG00000160752|EE	chr1	155319806	155319845	MTPAP|K562	39
chr1	155319428	155320428	+	RP5-1148A21.3|hela|ENSG00000160752|EE	chr1	155319795	155319842	DDX55|HepG2	47
chr1	155319428	155320428	+	RP5-1148A21.3|hela|ENSG00000160752|EE	chr1	155320285	155320313	AKAP8L|K562	28
chr1	155319428	155320428	+	RP5-1148A21.3|hela|ENSG00000160752|EE	chr1	155319727	155319744	TROVE2|HepG2	17
chr1	155319428	155320428	+	RP5-1148A21.3|hela|ENSG00000160752|EE	chr1	155319800	155319855	UCHL5|HepG2	55
chr1	155319428	155320428	+	RP5-1148A21.3|hela|ENSG00000160752|EE	chr1	155319814	155319839	RBM15|K562	25
chr1	155319428	155320428	+	RP5-1148A21.3|hela|ENSG00000160752|EE	chr1	155319812	155319865	IGF2BP2|K562	53
chr1	155319428	155320428	+	RP5-1148A21.3|hela|ENSG00000160752|EE	chr1	155319731	155319764	HNRNPU|HepG2	33
chr1	155319428	155320428	+	RP5-1148A21.3|hela|ENSG00000160752|EE	chr1	155319610	155319616	GRWD1|HepG2	6
chr1	155319428	155320428	+	RP5-1148A21.3|hela|ENSG00000160752|EE	chr1	155319610	155319616	XPO5|HepG2	6
chr1	155319428	155320428	+	RP5-1148A21.3|hela|ENSG00000160752|EE	chr1	155320257	155320279	TAF15|K562	22
chr1	155319428	155320428	+	RP5-1148A21.3|hela|ENSG00000160752|EE	chr1	155319636	155319664	PRPF8|K562	28
chr1	155319428	155320428	+	RP5-1148A21.3|hela|ENSG00000160752|EE	chr1	155319634	155319648	IGF2BP1|HepG2	14
chr1	155319428	155320428	+	RP5-1148A21.3|hela|ENSG00000160752|EE	chr1	155319610	155319629	GRSF1|HepG2	19
chr1	155319428	155320428	+	RP5-1148A21.3|hela|ENSG00000160752|EE	chr1	155319610	155319679	LSM11|HepG2	69
chr1	155319428	155320428	+	RP5-1148A21.3|hela|ENSG00000160752|EE	chr1	155319817	155319836	RBM15|HepG2	19
chr1	155319428	155320428	+	RP5-1148A21.3|hela|ENSG00000160752|EE	chr1	155319646	155319677	DHX30|HepG2	31
chr1	155319428	155320428	+	RP5-1148A21.3|hela|ENSG00000160752|EE	chr1	155319955	155319995	GTF2F1|K562	40
chr1	155319428	155320428	+	RP5-1148A21.3|hela|ENSG00000160752|EE	chr1	155319643	155319678	SUB1|HepG2	35
chr1	155319428	155320428	+	RP5-1148A21.3|hela|ENSG00000160752|EE	chr1	155319608	155319620	TBRG4|K562	12
chr1	155319428	155320428	+	RP5-1148A21.3|hela|ENSG00000160752|EE	chr1	155319612	155319653	BUD13|K562	41
chr1	155319428	155320428	+	RP5-1148A21.3|hela|ENSG00000160752|EE	chr1	155319927	155319954	ZRANB2|K562	27
chr1	155319428	155320428	+	RP5-1148A21.3|hela|ENSG00000160752|EE	chr1	155319807	155319851	TRA2A|HepG2	44
chr1	155319428	155320428	+	RP5-1148A21.3|hela|ENSG00000160752|EE	chr1	155319568	155319580	U2AF2|K562	12
chr1	155319428	155320428	+	RP5-1148A21.3|hela|ENSG00000160752|EE	chr1	155319897	155319911	UCHL5|K562	14
chr1	155319428	155320428	+	RP5-1148A21.3|hela|ENSG00000160752|EE	chr1	155319678	155319686	UCHL5|HepG2	8
chr1	155319428	155320428	+	RP5-1148A21.3|hela|ENSG00000160752|EE	chr1	155319807	155319846	EIF3D|HepG2	39
chr1	155319428	155320428	+	RP5-1148A21.3|hela|ENSG00000160752|EE	chr1	155319596	155319650	U2AF2|K562	54
chr1	155319428	155320428	+	RP5-1148A21.3|hela|ENSG00000160752|EE	chr1	155319808	155319847	FXR1|K562	39
chr1	155319428	155320428	+	RP5-1148A21.3|hela|ENSG00000160752|EE	chr1	155319888	155319911	ZNF622|K562	23
chr1	155319428	155320428	+	RP5-1148A21.3|hela|ENSG00000160752|EE	chr1	155319798	155319860	LSM11|HepG2	62
chr1	155319428	155320428	+	RP5-1148A21.3|hela|ENSG00000160752|EE	chr1	155319799	155319817	NCBP2|K562	18
chr1	155319428	155320428	+	RP5-1148A21.3|hela|ENSG00000160752|EE	chr1	155319609	155319615	LIN28B|K562	6
chr1	155319428	155320428	+	RP5-1148A21.3|hela|ENSG00000160752|EE	chr1	155319822	155319845	FAM120A|K562	23
chr1	155319428	155320428	+	RP5-1148A21.3|hela|ENSG00000160752|EE	chr1	155319941	155319967	PRPF8|HepG2	26
chr1	155319428	155320428	+	RP5-1148A21.3|hela|ENSG00000160752|EE	chr1	155319803	155319842	DDX55|K562	39
chr1	155319428	155320428	+	RP5-1148A21.3|hela|ENSG00000160752|EE	chr1	155319818	155319854	SRSF9|HepG2	36
chr1	155319428	155320428	+	RP5-1148A21.3|hela|ENSG00000160752|EE	chr1	155319814	155319851	BCCIP|HepG2	37
chr1	155319428	155320428	+	RP5-1148A21.3|hela|ENSG00000160752|EE	chr1	155319826	155319840	AARS|K562	14
chr1	155319428	155320428	+	RP5-1148A21.3|hela|ENSG00000160752|EE	chr1	155319610	155319642	SND1|K562	32
chr1	155319428	155320428	+	RP5-1148A21.3|hela|ENSG00000160752|EE	chr1	155319623	155319628	LIN28B|K562	5
chr1	155319428	155320428	+	RP5-1148A21.3|hela|ENSG00000160752|EE	chr1	155319830	155319843	SRSF1|K562	13
chr1	155319428	155320428	+	RP5-1148A21.3|hela|ENSG00000160752|EE	chr1	155319796	155319850	UCHL5|K562	54
chr1	155319428	155320428	+	RP5-1148A21.3|hela|ENSG00000160752|EE	chr1	155319625	155319627	POLR2G|HepG2	2
chr1	155319428	155320428	+	RP5-1148A21.3|hela|ENSG00000160752|EE	chr1	155319610	155319643	UCHL5|K562	33
chr1	155319428	155320428	+	RP5-1148A21.3|hela|ENSG00000160752|EE	chr1	155319793	155319799	PPIG|HepG2	6
chr1	155319428	155320428	+	RP5-1148A21.3|hela|ENSG00000160752|EE	chr1	155319982	155320000	GPKOW|K562	18
chr1	155319428	155320428	+	RP5-1148A21.3|hela|ENSG00000160752|EE	chr1	155319610	155319636	RBM27|K562	26
chr1	155319428	155320428	+	RP5-1148A21.3|hela|ENSG00000160752|EE	chr1	155319930	155319971	HNRNPL|K562	41
chr1	155319428	155320428	+	RP5-1148A21.3|hela|ENSG00000160752|EE	chr1	155319805	155319851	EIF3H|HepG2	46
chr1	155319428	155320428	+	RP5-1148A21.3|hela|ENSG00000160752|EE	chr1	155319677	155319688	UCHL5|K562	11
chr1	155319428	155320428	+	RP5-1148A21.3|hela|ENSG00000160752|EE	chr1	155319610	155319652	BUD13|K562	42
chr1	155319428	155320428	+	RP5-1148A21.3|hela|ENSG00000160752|EE	chr1	155319803	155319849	EIF3D|HepG2	46
chr1	155319428	155320428	+	RP5-1148A21.3|hela|ENSG00000160752|EE	chr1	155319652	155319667	LIN28B|K562	15
chr1	155319428	155320428	+	RP5-1148A21.3|hela|ENSG00000160752|EE	chr1	155319880	155319918	IGF2BP2|K562	38
chr1	155319428	155320428	+	RP5-1148A21.3|hela|ENSG00000160752|EE	chr1	155319812	155319848	NOLC1|HepG2	36
chr1	155319428	155320428	+	RP5-1148A21.3|hela|ENSG00000160752|EE	chr1	155319810	155319851	SRSF1|HepG2	41
chr1	155319428	155320428	+	RP5-1148A21.3|hela|ENSG00000160752|EE	chr1	155319675	155319688	UCHL5|HepG2	13
chr1	155319428	155320428	+	RP5-1148A21.3|hela|ENSG00000160752|EE	chr1	155319620	155319656	RBM15|K562	36
chr1	155319428	155320428	+	RP5-1148A21.3|hela|ENSG00000160752|EE	chr1	155319860	155319919	LSM11|HepG2	59
chr1	155319428	155320428	+	RP5-1148A21.3|hela|ENSG00000160752|EE	chr1	155319797	155319849	DKC1|HepG2	52
chr1	155319428	155320428	+	RP5-1148A21.3|hela|ENSG00000160752|EE	chr1	155319611	155319658	MTPAP|K562	47
chr1	155319428	155320428	+	RP5-1148A21.3|hela|ENSG00000160752|EE	chr1	155319625	155319653	AUH|K562	28
chr1	155319428	155320428	+	RP5-1148A21.3|hela|ENSG00000160752|EE	chr1	155319941	155319966	HNRNPK|HepG2	25
chr1	155319428	155320428	+	RP5-1148A21.3|hela|ENSG00000160752|EE	chr1	155319809	155319834	POLR2G|HepG2	25
chr1	155319428	155320428	+	RP5-1148A21.3|hela|ENSG00000160752|EE	chr1	155319632	155319679	SRSF9|HepG2	47
chr1	155319428	155320428	+	RP5-1148A21.3|hela|ENSG00000160752|EE	chr1	155319618	155319650	NOLC1|K562	32
chr1	155319428	155320428	+	RP5-1148A21.3|hela|ENSG00000160752|EE	chr1	155319778	155319802	U2AF2|HepG2	24
chr1	155319428	155320428	+	RP5-1148A21.3|hela|ENSG00000160752|EE	chr1	155319671	155319677	FASTKD2|K562	6
chr1	155319428	155320428	+	RP5-1148A21.3|hela|ENSG00000160752|EE	chr1	155319681	155319685	NCBP2|K562	4
chr1	155319428	155320428	+	RP5-1148A21.3|hela|ENSG00000160752|EE	chr1	155319531	155319586	TRA2A|K562	55
chr1	155319428	155320428	+	RP5-1148A21.3|hela|ENSG00000160752|EE	chr1	155319823	155319845	U2AF2|K562	22
chr1	155319428	155320428	+	RP5-1148A21.3|hela|ENSG00000160752|EE	chr1	155319795	155319852	UCHL5|HepG2	57
chr1	155319428	155320428	+	RP5-1148A21.3|hela|ENSG00000160752|EE	chr1	155319443	155319492	EFTUD2|K562	49
chr1	155319428	155320428	+	RP5-1148A21.3|hela|ENSG00000160752|EE	chr1	155319610	155319620	TIA1|HepG2	10
chr1	155319428	155320428	+	RP5-1148A21.3|hela|ENSG00000160752|EE	chr1	155319614	155319645	FAM120A|K562	31
chr1	155319428	155320428	+	RP5-1148A21.3|hela|ENSG00000160752|EE	chr1	155319988	155320005	PRPF8|K562	17
chr1	155319428	155320428	+	RP5-1148A21.3|hela|ENSG00000160752|EE	chr1	155319629	155319634	LIN28B|K562	5
chr1	155319428	155320428	+	RP5-1148A21.3|hela|ENSG00000160752|EE	chr1	155319625	155319635	DGCR8|K562	10
chr1	155319428	155320428	+	RP5-1148A21.3|hela|ENSG00000160752|EE	chr1	155320297	155320314	KHSRP|K562	17
chr1	155319428	155320428	+	RP5-1148A21.3|hela|ENSG00000160752|EE	chr1	155319777	155319779	U2AF2|HepG2	2
chr1	155319428	155320428	+	RP5-1148A21.3|hela|ENSG00000160752|EE	chr1	155319881	155319914	RPS11|K562	33
chr1	155319428	155320428	+	RP5-1148A21.3|hela|ENSG00000160752|EE	chr1	155319825	155319846	SRSF1|HepG2	21
chr1	155319428	155320428	+	RP5-1148A21.3|hela|ENSG00000160752|EE	chr1	155319981	155320015	AKAP8L|K562	34
chr1	155319428	155320428	+	RP5-1148A21.3|hela|ENSG00000160752|EE	chr1	155319793	155319809	TBRG4|HepG2	16
chr1	155319428	155320428	+	RP5-1148A21.3|hela|ENSG00000160752|EE	chr1	155319611	155319668	FXR1|K562	57
chr1	155319428	155320428	+	RP5-1148A21.3|hela|ENSG00000160752|EE	chr1	155319815	155319848	U2AF1|HepG2	33
chr1	155319428	155320428	+	RP5-1148A21.3|hela|ENSG00000160752|EE	chr1	155319611	155319654	RPS3|HepG2	43
chr1	155319428	155320428	+	RP5-1148A21.3|hela|ENSG00000160752|EE	chr1	155319612	155319645	GPKOW|K562	33
chr1	155319428	155320428	+	RP5-1148A21.3|hela|ENSG00000160752|EE	chr1	155319956	155320014	RBM22|K562	58
chr1	155319428	155320428	+	RP5-1148A21.3|hela|ENSG00000160752|EE	chr1	155319630	155319655	CPSF6|K562	25
chr1	155319428	155320428	+	RP5-1148A21.3|hela|ENSG00000160752|EE	chr1	155319815	155319849	IGF2BP3|HepG2	34
chr1	155319428	155320428	+	RP5-1148A21.3|hela|ENSG00000160752|EE	chr1	155319617	155319662	IGF2BP2|K562	45
chr1	155319428	155320428	+	RP5-1148A21.3|hela|ENSG00000160752|EE	chr1	155319802	155319851	EIF3H|HepG2	49
chr1	155319428	155320428	+	RP5-1148A21.3|hela|ENSG00000160752|EE	chr1	155319637	155319660	SLTM|K562	23
chr1	155319428	155320428	+	RP5-1148A21.3|hela|ENSG00000160752|EE	chr1	155320049	155320069	CPSF6|HEK293	20
chr1	155319428	155320428	+	RP5-1148A21.3|hela|ENSG00000160752|EE	chr1	155319612	155319630	UCHL5|HepG2	18
chr1	155319428	155320428	+	RP5-1148A21.3|hela|ENSG00000160752|EE	chr1	155319609	155319638	XRCC6|HepG2	29
chr1	155319428	155320428	+	RP5-1148A21.3|hela|ENSG00000160752|EE	chr1	155319795	155319855	DDX24|K562	60
chr1	155319428	155320428	+	RP5-1148A21.3|hela|ENSG00000160752|EE	chr1	155319611	155319673	TRA2A|K562	62
chr1	155319428	155320428	+	RP5-1148A21.3|hela|ENSG00000160752|EE	chr1	155319643	155319677	UCHL5|K562	34
chr1	155319428	155320428	+	RP5-1148A21.3|hela|ENSG00000160752|EE	chr1	155319672	155319689	UPF1|K562	17
chr1	155319428	155320428	+	RP5-1148A21.3|hela|ENSG00000160752|EE	chr1	155319609	155319623	LIN28B|K562	14
chr1	155319428	155320428	+	RP5-1148A21.3|hela|ENSG00000160752|EE	chr1	155319824	155319828	RBM22|HepG2	4
chr1	155319428	155320428	+	RP5-1148A21.3|hela|ENSG00000160752|EE	chr1	155319632	155319697	TRA2A|HepG2	65
chr1	155319428	155320428	+	RP5-1148A21.3|hela|ENSG00000160752|EE	chr1	155319610	155319683	ZNF622|K562	73
chr1	155319428	155320428	+	RP5-1148A21.3|hela|ENSG00000160752|EE	chr1	155319610	155319648	GRWD1|HepG2	38
chr1	155319428	155320428	+	RP5-1148A21.3|hela|ENSG00000160752|EE	chr1	155319798	155319854	FASTKD2|HepG2	56
chr1	155319428	155320428	+	RP5-1148A21.3|hela|ENSG00000160752|EE	chr1	155319616	155319675	UCHL5|HepG2	59
chr1	155319428	155320428	+	RP5-1148A21.3|hela|ENSG00000160752|EE	chr1	155319526	155319532	HNRNPU|HepG2	6
chr1	155319428	155320428	+	RP5-1148A21.3|hela|ENSG00000160752|EE	chr1	155319941	155319978	CPSF6|K562	37
chr1	155319428	155320428	+	RP5-1148A21.3|hela|ENSG00000160752|EE	chr1	155320230	155320244	HNRNPM|K562	14
chr1	155319428	155320428	+	RP5-1148A21.3|hela|ENSG00000160752|EE	chr1	155319613	155319618	XRCC6|K562	5
chr1	155319428	155320428	+	RP5-1148A21.3|hela|ENSG00000160752|EE	chr1	155319998	155320000	CSTF2|HepG2	2
chr1	155319428	155320428	+	RP5-1148A21.3|hela|ENSG00000160752|EE	chr1	155319789	155319810	PRPF8|HepG2	21
chr1	155319428	155320428	+	RP5-1148A21.3|hela|ENSG00000160752|EE	chr1	155319674	155319688	LIN28B|K562	14
chr1	155319428	155320428	+	RP5-1148A21.3|hela|ENSG00000160752|EE	chr1	155319601	155319655	U2AF2|K562	54
chr1	155319428	155320428	+	RP5-1148A21.3|hela|ENSG00000160752|EE	chr1	155319798	155319849	DDX55|HepG2	51
chr1	155319428	155320428	+	RP5-1148A21.3|hela|ENSG00000160752|EE	chr1	155319610	155319616	RPS5|K562	6
chr1	155319428	155320428	+	RP5-1148A21.3|hela|ENSG00000160752|EE	chr1	155319469	155319496	HNRNPK|K562	27
chr1	155319428	155320428	+	RP5-1148A21.3|hela|ENSG00000160752|EE	chr1	155319618	155319651	SLTM|HepG2	33
chr1	155319428	155320428	+	RP5-1148A21.3|hela|ENSG00000160752|EE	chr1	155319807	155319847	SRSF1|K562	40
chr1	155319428	155320428	+	RP5-1148A21.3|hela|ENSG00000160752|EE	chr1	155319609	155319637	DDX55|HepG2	28
chr1	155319428	155320428	+	RP5-1148A21.3|hela|ENSG00000160752|EE	chr1	155319818	155319851	NPM1|K562	33
chr1	155319428	155320428	+	RP5-1148A21.3|hela|ENSG00000160752|EE	chr1	155319589	155319609	SF3A3|HepG2	20
chr1	155319428	155320428	+	RP5-1148A21.3|hela|ENSG00000160752|EE	chr1	155319610	155319616	UCHL5|HepG2	6
chr1	155319428	155320428	+	RP5-1148A21.3|hela|ENSG00000160752|EE	chr1	155319620	155319655	RBM15|K562	35
chr1	155319428	155320428	+	RP5-1148A21.3|hela|ENSG00000160752|EE	chr1	155319816	155319858	RBM15|HepG2	42
chr1	155319428	155320428	+	RP5-1148A21.3|hela|ENSG00000160752|EE	chr1	155319800	155319848	TBRG4|HepG2	48
chr1	155319428	155320428	+	RP5-1148A21.3|hela|ENSG00000160752|EE	chr1	155319816	155319851	FMR1|K562	35
chr1	155319428	155320428	+	RP5-1148A21.3|hela|ENSG00000160752|EE	chr1	155319916	155319925	FXR1|K562	9
chr1	155319428	155320428	+	RP5-1148A21.3|hela|ENSG00000160752|EE	chr1	155319960	155320000	SF3B4|K562	40
chr1	155319428	155320428	+	RP5-1148A21.3|hela|ENSG00000160752|EE	chr1	155319610	155319642	YBX3|K562	32
chr1	155319428	155320428	+	RP5-1148A21.3|hela|ENSG00000160752|EE	chr1	155319734	155319762	SF3B4|HepG2	28
chr1	155319428	155320428	+	RP5-1148A21.3|hela|ENSG00000160752|EE	chr1	155319610	155319679	U2AF1|K562	69
chr1	155319428	155320428	+	RP5-1148A21.3|hela|ENSG00000160752|EE	chr1	155319796	155319826	CSTF2|HepG2	30
chr1	155319428	155320428	+	RP5-1148A21.3|hela|ENSG00000160752|EE	chr1	155319657	155319683	METAP2|K562	26
chr1	155319428	155320428	+	RP5-1148A21.3|hela|ENSG00000160752|EE	chr1	155319671	155319693	SF3B4|K562	22
chr1	155319428	155320428	+	RP5-1148A21.3|hela|ENSG00000160752|EE	chr1	155319794	155319845	BUD13|K562	51
chr1	155319428	155320428	+	RP5-1148A21.3|hela|ENSG00000160752|EE	chr1	155319875	155319907	PPIG|HepG2	32
chr1	155319428	155320428	+	RP5-1148A21.3|hela|ENSG00000160752|EE	chr1	155319990	155320001	NOLC1|K562	11
chr1	155319428	155320428	+	RP5-1148A21.3|hela|ENSG00000160752|EE	chr1	155319665	155319684	CSTF2|HepG2	19
chr1	155319428	155320428	+	RP5-1148A21.3|hela|ENSG00000160752|EE	chr1	155319791	155319858	DDX24|K562	67
chr1	155319428	155320428	+	RP5-1148A21.3|hela|ENSG00000160752|EE	chr1	155319610	155319615	LIN28B|HepG2	5
chr1	155319428	155320428	+	RP5-1148A21.3|hela|ENSG00000160752|EE	chr1	155319616	155319646	GRWD1|HepG2	30
chr1	155319428	155320428	+	RP5-1148A21.3|hela|ENSG00000160752|EE	chr1	155319625	155319664	SRSF1|HepG2	39
chr1	155319428	155320428	+	RP5-1148A21.3|hela|ENSG00000160752|EE	chr1	155319807	155319827	UPF1|K562	20
chr1	155319428	155320428	+	RP5-1148A21.3|hela|ENSG00000160752|EE	chr1	155320001	155320017	FAM120A|K562	16
chr1	155319428	155320428	+	RP5-1148A21.3|hela|ENSG00000160752|EE	chr1	155319616	155319635	EIF3D|HepG2	19
chr1	155319428	155320428	+	RP5-1148A21.3|hela|ENSG00000160752|EE	chr1	155319794	155319851	MTPAP|K562	57
chr1	155319428	155320428	+	RP5-1148A21.3|hela|ENSG00000160752|EE	chr1	155319642	155319676	SND1|K562	34
chr1	155319428	155320428	+	RP5-1148A21.3|hela|ENSG00000160752|EE	chr1	155319615	155319685	TRA2A|K562	70
chr1	155319428	155320428	+	RP5-1148A21.3|hela|ENSG00000160752|EE	chr1	155319711	155319747	HNRNPK|HepG2	36
chr1	155319428	155320428	+	RP5-1148A21.3|hela|ENSG00000160752|EE	chr1	155319799	155319839	XRCC6|K562	40
chr1	155319428	155320428	+	RP5-1148A21.3|hela|ENSG00000160752|EE	chr1	155319978	155320004	KHDRBS1|K562	26
chr1	155319428	155320428	+	RP5-1148A21.3|hela|ENSG00000160752|EE	chr1	155319870	155319894	LSM11|HepG2	24
chr1	155319428	155320428	+	RP5-1148A21.3|hela|ENSG00000160752|EE	chr1	155319817	155319848	SND1|K562	31
chr1	155319428	155320428	+	RP5-1148A21.3|hela|ENSG00000160752|EE	chr1	155319815	155319850	CSTF2|HepG2	35
chr1	155319428	155320428	+	RP5-1148A21.3|hela|ENSG00000160752|EE	chr1	155319610	155319675	IGF2BP1|K562	65
chr1	155319428	155320428	+	RP5-1148A21.3|hela|ENSG00000160752|EE	chr1	155319813	155319848	SLTM|HepG2	35
chr1	155319428	155320428	+	RP5-1148A21.3|hela|ENSG00000160752|EE	chr1	155319604	155319661	RPS11|K562	57
chr1	155319428	155320428	+	RP5-1148A21.3|hela|ENSG00000160752|EE	chr1	155319560	155319575	HNRNPA1|HepG2	15
chr1	155319428	155320428	+	RP5-1148A21.3|hela|ENSG00000160752|EE	chr1	155319619	155319664	IGF2BP1|HepG2	45
chr1	155319428	155320428	+	RP5-1148A21.3|hela|ENSG00000160752|EE	chr1	155319613	155319669	FIP1L1|HEK293	56
chr1	155319428	155320428	+	RP5-1148A21.3|hela|ENSG00000160752|EE	chr1	155319613	155319626	MTPAP|K562	13
chr1	155319428	155320428	+	RP5-1148A21.3|hela|ENSG00000160752|EE	chr1	155319623	155319632	EIF3D|HepG2	9
chr1	155319428	155320428	+	RP5-1148A21.3|hela|ENSG00000160752|EE	chr1	155319817	155319840	ZRANB2|K562	23
chr1	155319428	155320428	+	RP5-1148A21.3|hela|ENSG00000160752|EE	chr1	155319614	155319632	RBM22|HepG2	18
chr1	155319428	155320428	+	RP5-1148A21.3|hela|ENSG00000160752|EE	chr1	155319633	155319646	NKRF|HepG2	13
chr1	155319428	155320428	+	RP5-1148A21.3|hela|ENSG00000160752|EE	chr1	155319793	155319800	UCHL5|HepG2	7
chr1	155319428	155320428	+	RP5-1148A21.3|hela|ENSG00000160752|EE	chr1	155319799	155319852	PPIG|HepG2	53
chr1	155319428	155320428	+	RP5-1148A21.3|hela|ENSG00000160752|EE	chr1	155319793	155319846	UPF1|K562	53
chr1	155319428	155320428	+	RP5-1148A21.3|hela|ENSG00000160752|EE	chr1	155319604	155319627	GPKOW|K562	23
chr1	155319428	155320428	+	RP5-1148A21.3|hela|ENSG00000160752|EE	chr1	155319614	155319663	FXR1|K562	49
chr1	155319428	155320428	+	RP5-1148A21.3|hela|ENSG00000160752|EE	chr1	155319927	155319937	SLBP|K562	10
chr1	155319428	155320428	+	RP5-1148A21.3|hela|ENSG00000160752|EE	chr1	155319900	155319928	EIF4G2|K562	28
chr1	155319428	155320428	+	RP5-1148A21.3|hela|ENSG00000160752|EE	chr1	155319632	155319669	LARP7|K562	37
chr1	155319428	155320428	+	RP5-1148A21.3|hela|ENSG00000160752|EE	chr1	155319465	155319487	TIA1|HepG2	22
chr1	155319428	155320428	+	RP5-1148A21.3|hela|ENSG00000160752|EE	chr1	155319470	155319481	HNRNPU|K562	11
chr1	155319428	155320428	+	RP5-1148A21.3|hela|ENSG00000160752|EE	chr1	155319551	155319625	EFTUD2|K562	74
chr1	155319428	155320428	+	RP5-1148A21.3|hela|ENSG00000160752|EE	chr1	155319615	155319664	YBX3|K562	49
chr1	155319428	155320428	+	RP5-1148A21.3|hela|ENSG00000160752|EE	chr1	155319624	155319671	IGF2BP3|HepG2	47
chr1	155319428	155320428	+	RP5-1148A21.3|hela|ENSG00000160752|EE	chr1	155319628	155319635	TARDBP|K562	7
chr1	155319428	155320428	+	RP5-1148A21.3|hela|ENSG00000160752|EE	chr1	155319615	155319669	RBFOX2|K562	54
chr1	155319428	155320428	+	RP5-1148A21.3|hela|ENSG00000160752|EE	chr1	155319991	155320022	TBRG4|HepG2	31
chr1	155319428	155320428	+	RP5-1148A21.3|hela|ENSG00000160752|EE	chr1	155319953	155320001	PUS1|K562	48
chr1	155319428	155320428	+	RP5-1148A21.3|hela|ENSG00000160752|EE	chr1	155319573	155319604	EFTUD2|HepG2	31
chr1	155319428	155320428	+	RP5-1148A21.3|hela|ENSG00000160752|EE	chr1	155319611	155319678	FXR2|K562	67
chr1	155319428	155320428	+	RP5-1148A21.3|hela|ENSG00000160752|EE	chr1	155319810	155319837	PTBP1|HepG2	27
chr1	155319428	155320428	+	RP5-1148A21.3|hela|ENSG00000160752|EE	chr1	155319806	155319855	TRA2A|K562	49
chr1	155319428	155320428	+	RP5-1148A21.3|hela|ENSG00000160752|EE	chr1	155319469	155319499	HNRNPK|K562	30
chr1	155319428	155320428	+	RP5-1148A21.3|hela|ENSG00000160752|EE	chr1	155319807	155319857	UCHL5|K562	50
chr1	155319428	155320428	+	RP5-1148A21.3|hela|ENSG00000160752|EE	chr1	155319610	155319611	RBM15|HepG2	1
chr1	155319428	155320428	+	RP5-1148A21.3|hela|ENSG00000160752|EE	chr1	155319793	155319830	NOLC1|K562	37
chr1	155319428	155320428	+	RP5-1148A21.3|hela|ENSG00000160752|EE	chr1	155319806	155319837	PPIL4|K562	31
chr1	155319428	155320428	+	RP5-1148A21.3|hela|ENSG00000160752|EE	chr1	155319623	155319643	ZRANB2|K562	20
chr1	155319428	155320428	+	RP5-1148A21.3|hela|ENSG00000160752|EE	chr1	155319466	155319500	HNRNPA1|HepG2	34
chr1	155319428	155320428	+	RP5-1148A21.3|hela|ENSG00000160752|EE	chr1	155319667	155319674	LIN28B|K562	7
chr1	155319428	155320428	+	RP5-1148A21.3|hela|ENSG00000160752|EE	chr1	155319535	155319566	LARP4|K562	31
chr1	155319428	155320428	+	RP5-1148A21.3|hela|ENSG00000160752|EE	chr1	155320240	155320259	HNRNPA1|K562	19
chr1	155319428	155320428	+	RP5-1148A21.3|hela|ENSG00000160752|EE	chr1	155319613	155319653	U2AF2|HepG2	40
chr1	155319428	155320428	+	RP5-1148A21.3|hela|ENSG00000160752|EE	chr1	155319621	155319689	DDX24|K562	68
chr1	155319428	155320428	+	RP5-1148A21.3|hela|ENSG00000160752|EE	chr1	155319794	155319807	UCHL5|K562	13
chr1	155319428	155320428	+	RP5-1148A21.3|hela|ENSG00000160752|EE	chr1	155319813	155319829	SUB1|HepG2	16
chr1	155319428	155320428	+	RP5-1148A21.3|hela|ENSG00000160752|EE	chr1	155319819	155319844	LIN28B|HepG2	25
chr1	155319428	155320428	+	RP5-1148A21.3|hela|ENSG00000160752|EE	chr1	155319460	155319487	HNRNPA1|K562	27
chr1	155319428	155320428	+	RP5-1148A21.3|hela|ENSG00000160752|EE	chr1	155319837	155319848	SRSF7|K562	11
chr1	155319428	155320428	+	RP5-1148A21.3|hela|ENSG00000160752|EE	chr1	155319621	155319682	SRSF1|K562	61
chr1	155319428	155320428	+	RP5-1148A21.3|hela|ENSG00000160752|EE	chr1	155319610	155319666	SND1|HepG2	56
chr1	155319428	155320428	+	RP5-1148A21.3|hela|ENSG00000160752|EE	chr1	155319793	155319798	PPIG|HepG2	5
chr1	155319428	155320428	+	RP5-1148A21.3|hela|ENSG00000160752|EE	chr1	155319624	155319636	SRSF9|HepG2	12
chr1	155319428	155320428	+	RP5-1148A21.3|hela|ENSG00000160752|EE	chr1	155319805	155319846	IGF2BP1|K562	41
chr1	155319428	155320428	+	RP5-1148A21.3|hela|ENSG00000160752|EE	chr1	155319889	155319917	EIF3H|HepG2	28
chr1	155319428	155320428	+	RP5-1148A21.3|hela|ENSG00000160752|EE	chr1	155319558	155319627	SF3B4|K562	69
chr1	155319428	155320428	+	RP5-1148A21.3|hela|ENSG00000160752|EE	chr1	155319837	155319858	HNRNPU|HepG2	21
chr1	155319428	155320428	+	RP5-1148A21.3|hela|ENSG00000160752|EE	chr1	155319611	155319651	DDX55|K562	40
chr1	155319428	155320428	+	RP5-1148A21.3|hela|ENSG00000160752|EE	chr1	155319646	155319710	PRPF8|HepG2	64
chr1	155319428	155320428	+	RP5-1148A21.3|hela|ENSG00000160752|EE	chr1	155319951	155319984	TROVE2|K562	33
chr1	155319428	155320428	+	RP5-1148A21.3|hela|ENSG00000160752|EE	chr1	155319730	155319789	EFTUD2|K562	59
chr1	155319428	155320428	+	RP5-1148A21.3|hela|ENSG00000160752|EE	chr1	155319663	155319685	YBX3|K562	22
chr1	155319428	155320428	+	RP5-1148A21.3|hela|ENSG00000160752|EE	chr1	155319610	155319647	IGF2BP3|HepG2	37
chr1	155319428	155320428	+	RP5-1148A21.3|hela|ENSG00000160752|EE	chr1	155319613	155319664	FMR1|K562	51
chr1	155319428	155320428	+	RP5-1148A21.3|hela|ENSG00000160752|EE	chr1	155319629	155319642	DKC1|HepG2	13
chr1	155319428	155320428	+	RP5-1148A21.3|hela|ENSG00000160752|EE	chr1	155319435	155319448	UPF1|K562	13
chr1	155319428	155320428	+	RP5-1148A21.3|hela|ENSG00000160752|EE	chr1	155319607	155319681	HLTF|K562	74
chr1	155319428	155320428	+	RP5-1148A21.3|hela|ENSG00000160752|EE	chr1	155319544	155319562	METAP2|K562	18
chr1	155319428	155320428	+	RP5-1148A21.3|hela|ENSG00000160752|EE	chr1	155319616	155319659	NOLC1|K562	43
chr1	155319428	155320428	+	RP5-1148A21.3|hela|ENSG00000160752|EE	chr1	155320049	155320069	NUDT21|HEK293	20
chr1	155319428	155320428	+	RP5-1148A21.3|hela|ENSG00000160752|EE	chr1	155319613	155319685	FXR2|K562	72
chr1	155319428	155320428	+	RP5-1148A21.3|hela|ENSG00000160752|EE	chr1	155319652	155319664	NOLC1|HepG2	12
chr1	155319428	155320428	+	RP5-1148A21.3|hela|ENSG00000160752|EE	chr1	155319822	155319850	SUPV3L1|HepG2	28
chr1	155319428	155320428	+	RP5-1148A21.3|hela|ENSG00000160752|EE	chr1	155319812	155319852	HLTF|K562	40
chr1	155319428	155320428	+	RP5-1148A21.3|hela|ENSG00000160752|EE	chr1	155319613	155319679	UCHL5|K562	66
chr1	155319428	155320428	+	RP5-1148A21.3|hela|ENSG00000160752|EE	chr1	155319615	155319660	FMR1|K562	45
chr1	155319428	155320428	+	RP5-1148A21.3|hela|ENSG00000160752|EE	chr1	155319680	155319682	LARP4|HepG2	2
chr1	155319428	155320428	+	RP5-1148A21.3|hela|ENSG00000160752|EE	chr1	155319765	155319793	U2AF1|K562	28
chr1	155319428	155320428	+	RP5-1148A21.3|hela|ENSG00000160752|EE	chr1	155319604	155319629	QKI|HepG2	25
chr1	155319428	155320428	+	RP5-1148A21.3|hela|ENSG00000160752|EE	chr1	155319799	155319847	POLR2G|HepG2	48
chr1	155319428	155320428	+	RP5-1148A21.3|hela|ENSG00000160752|EE	chr1	155320213	155320249	AGO2|HEK293S	36
chr1	155319428	155320428	+	RP5-1148A21.3|hela|ENSG00000160752|EE	chr1	155319679	155319687	LSM11|HepG2	8
chr1	155319428	155320428	+	RP5-1148A21.3|hela|ENSG00000160752|EE	chr1	155319977	155320012	EFTUD2|K562	35
chr1	155319428	155320428	+	RP5-1148A21.3|hela|ENSG00000160752|EE	chr1	155319770	155319801	U2AF2|K562	31
chr1	155319428	155320428	+	RP5-1148A21.3|hela|ENSG00000160752|EE	chr1	155319987	155320019	DDX6|K562	32
chr1	155319428	155320428	+	RP5-1148A21.3|hela|ENSG00000160752|EE	chr1	155319808	155319843	LARP4|HepG2	35
chr1	155319428	155320428	+	RP5-1148A21.3|hela|ENSG00000160752|EE	chr1	155319795	155319846	XRCC6|K562	51
chr1	155319428	155320428	+	RP5-1148A21.3|hela|ENSG00000160752|EE	chr1	155319786	155319805	RBM15|K562	19
chr1	155319428	155320428	+	RP5-1148A21.3|hela|ENSG00000160752|EE	chr1	155319808	155319859	YBX3|K562	51
chr1	155319428	155320428	+	RP5-1148A21.3|hela|ENSG00000160752|EE	chr1	155319610	155319642	NOL12|HepG2	32
chr1	155319428	155320428	+	RP5-1148A21.3|hela|ENSG00000160752|EE	chr1	155319673	155319711	PRPF8|HepG2	38
chr1	155319428	155320428	+	RP5-1148A21.3|hela|ENSG00000160752|EE	chr1	155319628	155319653	U2AF1|HepG2	25
chr1	155319428	155320428	+	RP5-1148A21.3|hela|ENSG00000160752|EE	chr1	155319794	155319861	LSM11|HepG2	67
chr1	155319428	155320428	+	RP5-1148A21.3|hela|ENSG00000160752|EE	chr1	155319609	155319688	PPIG|HepG2	79
chr1	155319428	155320428	+	RP5-1148A21.3|hela|ENSG00000160752|EE	chr1	155319998	155320039	SUPV3L1|HepG2	41
chr1	155319428	155320428	+	RP5-1148A21.3|hela|ENSG00000160752|EE	chr1	155319827	155319837	DDX59|HepG2	10
chr1	155319428	155320428	+	RP5-1148A21.3|hela|ENSG00000160752|EE	chr1	155319821	155319828	RPS3|HepG2	7
chr1	155319428	155320428	+	RP5-1148A21.3|hela|ENSG00000160752|EE	chr1	155319623	155319639	LARP4|HepG2	16
chr1	155319428	155320428	+	RP5-1148A21.3|hela|ENSG00000160752|EE	chr1	155319814	155319844	TBRG4|K562	30
chr1	155319428	155320428	+	RP5-1148A21.3|hela|ENSG00000160752|EE	chr1	155319800	155319841	NOL12|HepG2	41
chr1	155319428	155320428	+	RP5-1148A21.3|hela|ENSG00000160752|EE	chr1	155319610	155319686	LIN28B|HepG2	76
chr1	155319428	155320428	+	RP5-1148A21.3|hela|ENSG00000160752|EE	chr1	155319610	155319667	FASTKD2|HepG2	57
chr1	155319428	155320428	+	RP5-1148A21.3|hela|ENSG00000160752|EE	chr1	155319955	155319995	SUPV3L1|HepG2	40
chr1	155319428	155320428	+	RP5-1148A21.3|hela|ENSG00000160752|EE	chr1	155319640	155319684	FKBP4|HepG2	44
chr1	155319428	155320428	+	RP5-1148A21.3|hela|ENSG00000160752|EE	chr1	155319612	155319625	METAP2|K562	13
chr1	155319428	155320428	+	RP5-1148A21.3|hela|ENSG00000160752|EE	chr1	155319927	155319938	PRPF8|HepG2	11
chr1	155319428	155320428	+	RP5-1148A21.3|hela|ENSG00000160752|EE	chr1	155319793	155319847	RBFOX2|K562	54
chr1	155319428	155320428	+	RP5-1148A21.3|hela|ENSG00000160752|EE	chr1	155319614	155319643	SRSF7|K562	29
chr1	155319428	155320428	+	RP5-1148A21.3|hela|ENSG00000160752|EE	chr1	155319529	155319546	SUPV3L1|HepG2	17
chr1	155319428	155320428	+	RP5-1148A21.3|hela|ENSG00000160752|EE	chr1	155319810	155319858	FXR2|K562	48
chr1	155319428	155320428	+	RP5-1148A21.3|hela|ENSG00000160752|EE	chr1	155319793	155319797	GRWD1|HepG2	4
chr1	155319428	155320428	+	RP5-1148A21.3|hela|ENSG00000160752|EE	chr1	155319625	155319661	U2AF1|HepG2	36
chr1	155319428	155320428	+	RP5-1148A21.3|hela|ENSG00000160752|EE	chr1	155319984	155320025	CSTF2|HepG2	41
chr1	155319428	155320428	+	RP5-1148A21.3|hela|ENSG00000160752|EE	chr1	155319819	155319854	SND1|HepG2	35
chr1	155319428	155320428	+	RP5-1148A21.3|hela|ENSG00000160752|EE	chr1	155319560	155319589	SF3B4|HepG2	29
chr1	155319428	155320428	+	RP5-1148A21.3|hela|ENSG00000160752|EE	chr1	155319807	155319829	LARP4|HepG2	22
chr1	155319428	155320428	+	RP5-1148A21.3|hela|ENSG00000160752|EE	chr1	155319797	155319855	GRWD1|HepG2	58
chr1	155319428	155320428	+	RP5-1148A21.3|hela|ENSG00000160752|EE	chr1	155319820	155319848	RPS3|K562	28
chr1	155319428	155320428	+	RP5-1148A21.3|hela|ENSG00000160752|EE	chr1	155319634	155319652	LIN28B|K562	18
chr1	155319428	155320428	+	RP5-1148A21.3|hela|ENSG00000160752|EE	chr1	155319805	155319851	BUD13|K562	46
chr1	155319428	155320428	+	RP5-1148A21.3|hela|ENSG00000160752|EE	chr1	155319811	155319834	NKRF|HepG2	23
chr1	155319428	155320428	+	RP5-1148A21.3|hela|ENSG00000160752|EE	chr1	155319646	155319670	GRWD1|HepG2	24
chr1	155319428	155320428	+	RP5-1148A21.3|hela|ENSG00000160752|EE	chr1	155319600	155319686	BUD13|HepG2	86
chr1	155319428	155320428	+	RP5-1148A21.3|hela|ENSG00000160752|EE	chr1	155319951	155319969	SAFB2|K562	18
chr1	155319428	155320428	+	RP5-1148A21.3|hela|ENSG00000160752|EE	chr1	155319960	155320019	RBM22|K562	59
chr1	155319428	155320428	+	RP5-1148A21.3|hela|ENSG00000160752|EE	chr1	155319767	155319791	SF3A3|HepG2	24
chr1	155319428	155320428	+	RP5-1148A21.3|hela|ENSG00000160752|EE	chr1	155319626	155319653	RBFOX2|HepG2	27
chr1	155319428	155320428	+	RP5-1148A21.3|hela|ENSG00000160752|EE	chr1	155319561	155319631	SF3B4|K562	70
chr1	155319428	155320428	+	RP5-1148A21.3|hela|ENSG00000160752|EE	chr1	155319950	155319976	PCBP2|HepG2	26
chr1	155319428	155320428	+	RP5-1148A21.3|hela|ENSG00000160752|EE	chr1	155319617	155319624	PRPF8|K562	7
chr1	155319428	155320428	+	RP5-1148A21.3|hela|ENSG00000160752|EE	chr1	155319975	155320005	RBFOX2|K562	30
chr1	155319428	155320428	+	RP5-1148A21.3|hela|ENSG00000160752|EE	chr1	155319927	155319941	PRPF8|HepG2	14
chr1	155319428	155320428	+	RP5-1148A21.3|hela|ENSG00000160752|EE	chr1	155319620	155319665	BCCIP|HepG2	45
chr1	155319428	155320428	+	RP5-1148A21.3|hela|ENSG00000160752|EE	chr1	155319661	155319685	SND1|HepG2	24
chr1	155319428	155320428	+	RP5-1148A21.3|hela|ENSG00000160752|EE	chr1	155319610	155319663	CPSF6|K562	53
chr1	155319428	155320428	+	RP5-1148A21.3|hela|ENSG00000160752|EE	chr1	155319559	155319571	HNRNPA1|K562	12
chr1	155319428	155320428	+	RP5-1148A21.3|hela|ENSG00000160752|EE	chr1	155319859	155319901	YBX3|K562	42
chr1	155319428	155320428	+	RP5-1148A21.3|hela|ENSG00000160752|EE	chr1	155319626	155319655	LIN28B|HepG2	29
chr1	155319428	155320428	+	RP5-1148A21.3|hela|ENSG00000160752|EE	chr1	155319790	155319852	SRSF7|K562	62
chr1	155319428	155320428	+	RP5-1148A21.3|hela|ENSG00000160752|EE	chr1	155319963	155319983	RBFOX2|HepG2	20
chr1	155319428	155320428	+	RP5-1148A21.3|hela|ENSG00000160752|EE	chr1	155319933	155319963	EXOSC5|K562	30
chr1	155319428	155320428	+	RP5-1148A21.3|hela|ENSG00000160752|EE	chr1	155319806	155319843	BUD13|HepG2	37
chr1	155319428	155320428	+	RP5-1148A21.3|hela|ENSG00000160752|EE	chr1	155319804	155319845	SBDS|K562	41
chr1	155319428	155320428	+	RP5-1148A21.3|hela|ENSG00000160752|EE	chr1	155319937	155319970	SLBP|K562	33
chr1	155319428	155320428	+	RP5-1148A21.3|hela|ENSG00000160752|EE	chr1	155319648	155319689	DDX24|K562	41
chr1	155319428	155320428	+	RP5-1148A21.3|hela|ENSG00000160752|EE	chr1	155319615	155319634	LARP4|HepG2	19
chr1	155319428	155320428	+	RP5-1148A21.3|hela|ENSG00000160752|EE	chr1	155319614	155319668	EIF3H|HepG2	54
chr1	155319428	155320428	+	RP5-1148A21.3|hela|ENSG00000160752|EE	chr1	155319990	155319996	CDC40|HepG2	6
chr1	155319428	155320428	+	RP5-1148A21.3|hela|ENSG00000160752|EE	chr1	155319670	155319688	GRWD1|HepG2	18
chr1	155319428	155320428	+	RP5-1148A21.3|hela|ENSG00000160752|EE	chr1	155319616	155319642	U2AF1|K562	26
chr1	155319428	155320428	+	RP5-1148A21.3|hela|ENSG00000160752|EE	chr1	155319610	155319627	TNRC6A|K562	17
chr1	155319428	155320428	+	RP5-1148A21.3|hela|ENSG00000160752|EE	chr1	155319609	155319650	RBM15|HepG2	41
chr1	155319428	155320428	+	RP5-1148A21.3|hela|ENSG00000160752|EE	chr1	155319617	155319663	SRSF1|HepG2	46
chr1	155319428	155320428	+	RP5-1148A21.3|hela|ENSG00000160752|EE	chr1	155319804	155319849	FASTKD2|HepG2	45
chr1	155319428	155320428	+	RP5-1148A21.3|hela|ENSG00000160752|EE	chr1	155319802	155319862	HLTF|K562	60
chr1	155319428	155320428	+	RP5-1148A21.3|hela|ENSG00000160752|EE	chr1	155319611	155319679	RPS3|K562	68
chr1	155319428	155320428	+	RP5-1148A21.3|hela|ENSG00000160752|EE	chr1	155319895	155319917	LSM11|K562	22
chr1	155319428	155320428	+	RP5-1148A21.3|hela|ENSG00000160752|EE	chr1	155319815	155319829	DDX6|K562	14
chr1	155319428	155320428	+	RP5-1148A21.3|hela|ENSG00000160752|EE	chr1	155319615	155319626	LIN28B|HepG2	11
chr1	155319428	155320428	+	RP5-1148A21.3|hela|ENSG00000160752|EE	chr1	155319609	155319624	ZNF622|K562	15
chr1	155319428	155320428	+	RP5-1148A21.3|hela|ENSG00000160752|EE	chr1	155319791	155319813	PRPF8|K562	22
chr1	155319428	155320428	+	RP5-1148A21.3|hela|ENSG00000160752|EE	chr1	155319618	155319627	GTF2F1|K562	9
chr1	155319428	155320428	+	RP5-1148A21.3|hela|ENSG00000160752|EE	chr1	155320232	155320292	ILF3|K562	60
chr1	155319428	155320428	+	RP5-1148A21.3|hela|ENSG00000160752|EE	chr1	155319794	155319844	CPSF6|K562	50
chr1	155319428	155320428	+	RP5-1148A21.3|hela|ENSG00000160752|EE	chr1	155319803	155319834	FUBP3|HepG2	31
chr1	155319428	155320428	+	RP5-1148A21.3|hela|ENSG00000160752|EE	chr1	155319797	155319853	LARP4|K562	56
chr1	155319428	155320428	+	RP5-1148A21.3|hela|ENSG00000160752|EE	chr1	155319613	155319663	EIF4G2|K562	50
chr1	155319428	155320428	+	RP5-1148A21.3|hela|ENSG00000160752|EE	chr1	155319625	155319685	TRA2A|HepG2	60
chr1	155319428	155320428	+	RP5-1148A21.3|hela|ENSG00000160752|EE	chr1	155319793	155319861	GRWD1|HepG2	68
chr1	155319428	155320428	+	RP5-1148A21.3|hela|ENSG00000160752|EE	chr1	155319611	155319657	METAP2|K562	46
chr1	155319428	155320428	+	RP5-1148A21.3|hela|ENSG00000160752|EE	chr1	155319612	155319649	RPS3|K562	37
chr1	155319428	155320428	+	RP5-1148A21.3|hela|ENSG00000160752|EE	chr1	155319824	155319844	SRSF9|HepG2	20
chr1	155319428	155320428	+	RP5-1148A21.3|hela|ENSG00000160752|EE	chr1	155319655	155319687	LIN28B|HepG2	32
chr1	155319428	155320428	+	RP5-1148A21.3|hela|ENSG00000160752|EE	chr1	155319811	155319846	GRSF1|HepG2	35
chr1	155319428	155320428	+	RP5-1148A21.3|hela|ENSG00000160752|EE	chr1	155319806	155319846	NOL12|HepG2	40
chr1	155319428	155320428	+	RP5-1148A21.3|hela|ENSG00000160752|EE	chr1	155319804	155319849	RPS3|HepG2	45
chr1	155319428	155320428	+	RP5-1148A21.3|hela|ENSG00000160752|EE	chr1	155319609	155319655	RPS3|HepG2	46
chr1	155319428	155320428	+	RP5-1148A21.3|hela|ENSG00000160752|EE	chr1	155320184	155320222	LARP4|K562	38
chr1	155319428	155320428	+	RP5-1148A21.3|hela|ENSG00000160752|EE	chr1	155319816	155319834	DHX30|K562	18
chr1	155319428	155320428	+	RP5-1148A21.3|hela|ENSG00000160752|EE	chr1	155319616	155319679	HLTF|K562	63
chr1	155319428	155320428	+	RP5-1148A21.3|hela|ENSG00000160752|EE	chr1	155319794	155319850	ZNF622|K562	56
chr1	155319428	155320428	+	RP5-1148A21.3|hela|ENSG00000160752|EE	chr1	155320237	155320313	PCBP2|HepG2	76
chr1	155319428	155320428	+	RP5-1148A21.3|hela|ENSG00000160752|EE	chr1	155319928	155319973	LARP7|K562	45
chr1	155319428	155320428	+	RP5-1148A21.3|hela|ENSG00000160752|EE	chr1	155319611	155319676	LSM11|HepG2	65
chr1	155319428	155320428	+	RP5-1148A21.3|hela|ENSG00000160752|EE	chr1	155319615	155319656	SND1|K562	41
chr1	155319428	155320428	+	RP5-1148A21.3|hela|ENSG00000160752|EE	chr1	155319630	155319659	ILF3|HepG2	29
chr1	155319428	155320428	+	RP5-1148A21.3|hela|ENSG00000160752|EE	chr1	155319794	155319800	LIN28B|HepG2	6
chr1	155319428	155320428	+	RP5-1148A21.3|hela|ENSG00000160752|EE	chr1	155319619	155319644	SBDS|K562	25
chr1	155319428	155320428	+	RP5-1148A21.3|hela|ENSG00000160752|EE	chr1	155319469	155319490	TBRG4|K562	21
chr1	155319428	155320428	+	RP5-1148A21.3|hela|ENSG00000160752|EE	chr1	155319625	155319666	SRSF7|K562	41
chr1	155319428	155320428	+	RP5-1148A21.3|hela|ENSG00000160752|EE	chr1	155319816	155319845	IGF2BP3|HepG2	29
chr1	155319428	155320428	+	RP5-1148A21.3|hela|ENSG00000160752|EE	chr1	155319608	155319648	DDX24|K562	40
chr1	155319428	155320428	+	RP5-1148A21.3|hela|ENSG00000160752|EE	chr1	155319615	155319629	LIN28B|K562	14
chr1	155319428	155320428	+	RP5-1148A21.3|hela|ENSG00000160752|EE	chr1	155319887	155319919	SUB1|HepG2	32
chr1	155319428	155320428	+	RP5-1148A21.3|hela|ENSG00000160752|EE	chr1	155319633	155319680	AGGF1|HepG2	47
chr1	155319428	155320428	+	RP5-1148A21.3|hela|ENSG00000160752|EE	chr1	155319655	155319691	RBM15|K562	36
chr1	155319428	155320428	+	RP5-1148A21.3|hela|ENSG00000160752|EE	chr1	155319613	155319649	SUB1|HepG2	36
chr1	155319428	155320428	+	RP5-1148A21.3|hela|ENSG00000160752|EE	chr1	155319810	155319842	DHX30|K562	32
chr1	155319428	155320428	+	RP5-1148A21.3|hela|ENSG00000160752|EE	chr1	155319673	155319693	SRSF7|K562	20
chr1	155319428	155320428	+	RP5-1148A21.3|hela|ENSG00000160752|EE	chr1	155319455	155319489	SRSF7|K562	34
chr1	155319428	155320428	+	RP5-1148A21.3|hela|ENSG00000160752|EE	chr1	155319793	155319864	ZNF622|K562	71
chr1	155319428	155320428	+	RP5-1148A21.3|hela|ENSG00000160752|EE	chr1	155319628	155319684	LIN28B|K562	56
chr1	155319428	155320428	+	RP5-1148A21.3|hela|ENSG00000160752|EE	chr1	155319560	155319618	XRN2|HepG2	58
chr1	155319428	155320428	+	RP5-1148A21.3|hela|ENSG00000160752|EE	chr1	155319808	155319840	AGGF1|HepG2	32
chr1	155319428	155320428	+	RP5-1148A21.3|hela|ENSG00000160752|EE	chr1	155319798	155319853	PPIG|HepG2	55
chr1	155319428	155320428	+	RP5-1148A21.3|hela|ENSG00000160752|EE	chr1	155319654	155319664	AGGF1|K562	10
chr1	155319428	155320428	+	RP5-1148A21.3|hela|ENSG00000160752|EE	chr1	155320344	155320397	SF3B4|HepG2	53
chr1	155319428	155320428	+	RP5-1148A21.3|hela|ENSG00000160752|EE	chr1	155320419	155320448	FMR1|K562	9
chr1	155319428	155320428	+	RP5-1148A21.3|hela|ENSG00000160752|EE	chr1	155320426	155320437	U2AF2|K562	2
chr1	155319428	155320428	+	RP5-1148A21.3|hela|ENSG00000160752|EE	chr1	155320419	155320436	RBM15|K562	9
chr1	155319428	155320428	+	RP5-1148A21.3|hela|ENSG00000160752|EE	chr1	155320414	155320456	DDX24|K562	14
chr1	155319428	155320428	+	RP5-1148A21.3|hela|ENSG00000160752|EE	chr1	155320421	155320475	SLTM|K562	7
chr1	155319428	155320428	+	RP5-1148A21.3|hela|ENSG00000160752|EE	chr1	155320416	155320418	POLR2G|HepG2	2
chr1	155319428	155320428	+	RP5-1148A21.3|hela|ENSG00000160752|EE	chr1	155320403	155320433	AARS|K562	25
chr1	155319428	155320428	+	RP5-1148A21.3|hela|ENSG00000160752|EE	chr1	155320341	155320352	HLTF|K562	11
chr1	155319428	155320428	+	RP5-1148A21.3|hela|ENSG00000160752|EE	chr1	155320416	155320519	GRWD1|HepG2	12
chr1	155319428	155320428	+	RP5-1148A21.3|hela|ENSG00000160752|EE	chr1	155320365	155320377	SF3A3|HepG2	12
chr1	155319428	155320428	+	RP5-1148A21.3|hela|ENSG00000160752|EE	chr1	155320332	155320377	HNRNPU|HepG2	45
chr1	155319428	155320428	+	RP5-1148A21.3|hela|ENSG00000160752|EE	chr1	155320354	155320375	HNRNPU|HepG2	21
chr1	155319428	155320428	+	RP5-1148A21.3|hela|ENSG00000160752|EE	chr1	155320421	155320525	ZNF622|K562	7
chr1	155319428	155320428	+	RP5-1148A21.3|hela|ENSG00000160752|EE	chr1	155320351	155320377	HNRNPU|K562	26
chr1	155319428	155320428	+	RP5-1148A21.3|hela|ENSG00000160752|EE	chr1	155320422	155320447	SMNDC1|K562	6
chr1	155319428	155320428	+	RP5-1148A21.3|hela|ENSG00000160752|EE	chr1	155320351	155320378	SF3B4|K562	27
chr1	155319428	155320428	+	RP5-1148A21.3|hela|ENSG00000160752|EE	chr1	155320418	155320518	UCHL5|K562	10
chr1	155319428	155320428	+	RP5-1148A21.3|hela|ENSG00000160752|EE	chr1	155320421	155320437	LIN28B|HepG2	7
chr1	155319428	155320428	+	RP5-1148A21.3|hela|ENSG00000160752|EE	chr1	155320425	155320462	LARP7|K562	3
chr1	155319428	155320428	+	RP5-1148A21.3|hela|ENSG00000160752|EE	chr1	155320331	155320369	TARDBP|K562	38
chr1	155319428	155320428	+	RP5-1148A21.3|hela|ENSG00000160752|EE	chr1	155320425	155320484	SLBP|K562	3
chr1	155319428	155320428	+	RP5-1148A21.3|hela|ENSG00000160752|EE	chr1	155320412	155320483	IGF2BP2|K562	16
chr1	155319428	155320428	+	RP5-1148A21.3|hela|ENSG00000160752|EE	chr1	155320413	155320478	ZNF622|K562	15
chr1	155319428	155320428	+	RP5-1148A21.3|hela|ENSG00000160752|EE	chr1	155320413	155320470	DDX55|K562	15
chr1	155319428	155320428	+	RP5-1148A21.3|hela|ENSG00000160752|EE	chr1	155320426	155320465	TARDBP|K562	2
chr1	155319428	155320428	+	RP5-1148A21.3|hela|ENSG00000160752|EE	chr1	155320421	155320593	LSM11|HepG2	7
chr1	155319428	155320428	+	RP5-1148A21.3|hela|ENSG00000160752|EE	chr1	155320355	155320394	XRN2|K562	39
chr1	155319428	155320428	+	RP5-1148A21.3|hela|ENSG00000160752|EE	chr1	155320348	155320380	CPSF6|K562	32
chr1	155319428	155320428	+	RP5-1148A21.3|hela|ENSG00000160752|EE	chr1	155320417	155320488	FMR1|K562	11
chr1	155319428	155320428	+	RP5-1148A21.3|hela|ENSG00000160752|EE	chr1	155320332	155320377	PUM2|K562	45
chr1	155319428	155320428	+	RP5-1148A21.3|hela|ENSG00000160752|EE	chr1	155320350	155320365	FAM120A|HepG2	15
chr1	155319428	155320428	+	RP5-1148A21.3|hela|ENSG00000160752|EE	chr1	155320421	155320452	IGF2BP1|HepG2	7
chr1	155319428	155320428	+	RP5-1148A21.3|hela|ENSG00000160752|EE	chr1	155320420	155320583	NOLC1|K562	8
chr1	155319428	155320428	+	RP5-1148A21.3|hela|ENSG00000160752|EE	chr1	155320340	155320395	SF3B4|HepG2	55
chr1	155319428	155320428	+	RP5-1148A21.3|hela|ENSG00000160752|EE	chr1	155320325	155320366	IGF2BP3|HepG2	41
chr1	155319428	155320428	+	RP5-1148A21.3|hela|ENSG00000160752|EE	chr1	155320363	155320370	DDX59|HepG2	7
chr1	155319428	155320428	+	RP5-1148A21.3|hela|ENSG00000160752|EE	chr1	155320423	155320514	SRSF7|K562	5
chr1	155319428	155320428	+	RP5-1148A21.3|hela|ENSG00000160752|EE	chr1	155320425	155320631	LARP4|HepG2	3
chr1	155319428	155320428	+	RP5-1148A21.3|hela|ENSG00000160752|EE	chr1	155320421	155320444	PTBP1|K562	7
chr1	155319428	155320428	+	RP5-1148A21.3|hela|ENSG00000160752|EE	chr1	155320358	155320383	GNL3|K562	25
chr1	155319428	155320428	+	RP5-1148A21.3|hela|ENSG00000160752|EE	chr1	155320344	155320376	LARP4|K562	32
chr1	155319428	155320428	+	RP5-1148A21.3|hela|ENSG00000160752|EE	chr1	155320418	155320463	FKBP4|HepG2	10
chr1	155319428	155320428	+	RP5-1148A21.3|hela|ENSG00000160752|EE	chr1	155320414	155320489	SND1|HepG2	14
chr1	155319428	155320428	+	RP5-1148A21.3|hela|ENSG00000160752|EE	chr1	155320379	155320425	PRPF8|K562	46
chr1	155319428	155320428	+	RP5-1148A21.3|hela|ENSG00000160752|EE	chr1	155320420	155320464	GNL3|K562	8
chr1	155319428	155320428	+	RP5-1148A21.3|hela|ENSG00000160752|EE	chr1	155320414	155320454	LSM11|HepG2	14
chr1	155319428	155320428	+	RP5-1148A21.3|hela|ENSG00000160752|EE	chr1	155320344	155320379	NOLC1|K562	35
chr1	155319428	155320428	+	RP5-1148A21.3|hela|ENSG00000160752|EE	chr1	155320335	155320364	HNRNPL|HepG2	29
chr1	155319428	155320428	+	RP5-1148A21.3|hela|ENSG00000160752|EE	chr1	155320358	155320383	XRN2|HepG2	25
chr1	155319428	155320428	+	RP5-1148A21.3|hela|ENSG00000160752|EE	chr1	155320324	155320361	HNRNPK|HepG2	37
chr1	155319428	155320428	+	RP5-1148A21.3|hela|ENSG00000160752|EE	chr1	155320419	155320506	TRA2A|K562	9
chr1	155319428	155320428	+	RP5-1148A21.3|hela|ENSG00000160752|EE	chr1	155320394	155320403	AARS|K562	9
chr1	155319428	155320428	+	RP5-1148A21.3|hela|ENSG00000160752|EE	chr1	155320422	155320449	FASTKD2|HepG2	6
chr1	155319428	155320428	+	RP5-1148A21.3|hela|ENSG00000160752|EE	chr1	155320350	155320396	SF3B4|K562	46
chr1	155319428	155320428	+	RP5-1148A21.3|hela|ENSG00000160752|EE	chr1	155320378	155320398	SF3B4|K562	20
chr1	155319428	155320428	+	RP5-1148A21.3|hela|ENSG00000160752|EE	chr1	155320416	155320492	DDX55|K562	12
chr1	155319428	155320428	+	RP5-1148A21.3|hela|ENSG00000160752|EE	chr1	155320423	155320451	SAFB2|K562	5
chr1	155319428	155320428	+	RP5-1148A21.3|hela|ENSG00000160752|EE	chr1	155320417	155320487	FXR2|K562	11
chr1	155319428	155320428	+	RP5-1148A21.3|hela|ENSG00000160752|EE	chr1	155320364	155320437	PRPF8|K562	64
chr1	155319428	155320428	+	RP5-1148A21.3|hela|ENSG00000160752|EE	chr1	155320356	155320385	XRN2|K562	29
chr1	155319428	155320428	+	RP5-1148A21.3|hela|ENSG00000160752|EE	chr1	155320413	155320447	TRA2A|K562	15
chr1	155319428	155320428	+	RP5-1148A21.3|hela|ENSG00000160752|EE	chr1	155320333	155320364	SRSF7|K562	31
chr1	155319428	155320428	+	RP5-1148A21.3|hela|ENSG00000160752|EE	chr1	155320336	155320373	DROSHA|K562	37
chr1	155319428	155320428	+	RP5-1148A21.3|hela|ENSG00000160752|EE	chr1	155320425	155320459	NOL12|HepG2	3
chr1	155319428	155320428	+	RP5-1148A21.3|hela|ENSG00000160752|EE	chr1	155320357	155320385	DDX42|K562	28
chr1	155319428	155320428	+	RP5-1148A21.3|hela|ENSG00000160752|EE	chr1	155320418	155320450	DKC1|HepG2	10
chr1	155319428	155320428	+	RP5-1148A21.3|hela|ENSG00000160752|EE	chr1	155320413	155320485	LIN28B|HepG2	15
chr1	155319428	155320428	+	RP5-1148A21.3|hela|ENSG00000160752|EE	chr1	155320421	155320447	PPIG|HepG2	7
chr1	155319428	155320428	+	RP5-1148A21.3|hela|ENSG00000160752|EE	chr1	155320421	155320512	GRWD1|HepG2	7
chr1	155319428	155320428	+	RP5-1148A21.3|hela|ENSG00000160752|EE	chr1	155320357	155320370	LSM11|K562	13
chr1	155319428	155320428	+	RP5-1148A21.3|hela|ENSG00000160752|EE	chr1	155320421	155320458	KHDRBS1|K562	7
chr1	155319428	155320428	+	RP5-1148A21.3|hela|ENSG00000160752|EE	chr1	155320355	155320364	DDX42|K562	9
chr1	155319428	155320428	+	RP5-1148A21.3|hela|ENSG00000160752|EE	chr1	155320347	155320381	CSTF2T|HepG2	34
chr1	155319428	155320428	+	RP5-1148A21.3|hela|ENSG00000160752|EE	chr1	155320417	155320469	IGF2BP2|K562	11
chr1	155319428	155320428	+	RP5-1148A21.3|hela|ENSG00000160752|EE	chr1	155320419	155320460	SUB1|HepG2	9
chr1	155319428	155320428	+	RP5-1148A21.3|hela|ENSG00000160752|EE	chr1	155320415	155320443	FXR1|K562	13
chr1	155319428	155320428	+	RP5-1148A21.3|hela|ENSG00000160752|EE	chr1	155320390	155320409	PRPF8|HepG2	19
chr1	155319428	155320428	+	RP5-1148A21.3|hela|ENSG00000160752|EE	chr1	155320353	155320360	FXR2|K562	7
chr1	155319428	155320428	+	RP5-1148A21.3|hela|ENSG00000160752|EE	chr1	155320410	155320479	LARP4|K562	18
chr1	155319428	155320428	+	RP5-1148A21.3|hela|ENSG00000160752|EE	chr1	155320341	155320380	FMR1|K562	39
chr1	155319428	155320428	+	RP5-1148A21.3|hela|ENSG00000160752|EE	chr1	155320323	155320383	EFTUD2|HepG2	60
chr1	155319428	155320428	+	RP5-1148A21.3|hela|ENSG00000160752|EE	chr1	155320342	155320384	RBFOX2|K562	42
chr1	155319428	155320428	+	RP5-1148A21.3|hela|ENSG00000160752|EE	chr1	155320339	155320371	IGF2BP1|K562	32
chr1	155319428	155320428	+	RP5-1148A21.3|hela|ENSG00000160752|EE	chr1	155320355	155320367	CSTF2T|K562	12
chr1	155319428	155320428	+	RP5-1148A21.3|hela|ENSG00000160752|EE	chr1	155320416	155320481	YBX3|K562	12
chr1	155319428	155320428	+	RP5-1148A21.3|hela|ENSG00000160752|EE	chr1	155320312	155320377	PCBP2|HepG2	65
chr1	155319428	155320428	+	RP5-1148A21.3|hela|ENSG00000160752|EE	chr1	155320285	155320332	TROVE2|HepG2	47
chr1	155319428	155320428	+	RP5-1148A21.3|hela|ENSG00000160752|EE	chr1	155320306	155320366	HNRNPK|HepG2	60
chr1	155319428	155320428	+	RP5-1148A21.3|hela|ENSG00000160752|EE	chr1	155320315	155320380	SAFB2|K562	65
chr1	155319428	155320428	+	RP5-1148A21.3|hela|ENSG00000160752|EE	chr1	155320292	155320321	DDX59|HepG2	29
chr1	155319428	155320428	+	RP5-1148A21.3|hela|ENSG00000160752|EE	chr1	155320289	155320332	HNRNPK|K562	43
chr1	155319428	155320428	+	RP5-1148A21.3|hela|ENSG00000160752|EE	chr1	155320284	155320344	HNRNPK|K562	60
chr19	51352790	51353790	+	RP5-1148A21.3|hela|ENSG00000105379|EE	chr19	51353139	51353201	XRCC6|K562	62
chr19	51352790	51353790	+	RP5-1148A21.3|hela|ENSG00000105379|EE	chr19	51352892	51352930	AGGF1|K562	38
chr19	51352790	51353790	+	RP5-1148A21.3|hela|ENSG00000105379|EE	chr19	51353134	51353173	SUGP2|HepG2	39
chr19	51352790	51353790	+	RP5-1148A21.3|hela|ENSG00000105379|EE	chr19	51353194	51353296	FKBP4|HepG2	102
chr19	51352790	51353790	+	RP5-1148A21.3|hela|ENSG00000105379|EE	chr19	51353206	51353245	PPIL4|K562	39
chr19	51352790	51353790	+	RP5-1148A21.3|hela|ENSG00000105379|EE	chr19	51353135	51353211	HNRNPA1|HepG2	76
chr19	51352790	51353790	+	RP5-1148A21.3|hela|ENSG00000105379|EE	chr19	51353131	51353143	SND1|K562	12
chr19	51352790	51353790	+	RP5-1148A21.3|hela|ENSG00000105379|EE	chr19	51353246	51353291	LARP4|HepG2	45
chr19	51352790	51353790	+	RP5-1148A21.3|hela|ENSG00000105379|EE	chr19	51353146	51353216	DDX6|HepG2	70
chr19	51352790	51353790	+	RP5-1148A21.3|hela|ENSG00000105379|EE	chr19	51353151	51353276	HLTF|K562	125
chr19	51352790	51353790	+	RP5-1148A21.3|hela|ENSG00000105379|EE	chr19	51352931	51352962	AKAP8L|K562	31
chr19	51352790	51353790	+	RP5-1148A21.3|hela|ENSG00000105379|EE	chr19	51353280	51353289	XPO5|HepG2	9
chr19	51352790	51353790	+	RP5-1148A21.3|hela|ENSG00000105379|EE	chr19	51353040	51353090	BCCIP|HepG2	50
chr19	51352790	51353790	+	RP5-1148A21.3|hela|ENSG00000105379|EE	chr19	51353173	51353183	RBFOX2|HepG2	10
chr19	51352790	51353790	+	RP5-1148A21.3|hela|ENSG00000105379|EE	chr19	51353143	51353288	HNRNPM|K562	145
chr19	51352790	51353790	+	RP5-1148A21.3|hela|ENSG00000105379|EE	chr19	51353246	51353297	RPS5|HepG2	51
chr19	51352790	51353790	+	RP5-1148A21.3|hela|ENSG00000105379|EE	chr19	51353259	51353303	BCCIP|HepG2	44
chr19	51352790	51353790	+	RP5-1148A21.3|hela|ENSG00000105379|EE	chr19	51353283	51353291	GRWD1|HepG2	8
chr19	51352790	51353790	+	RP5-1148A21.3|hela|ENSG00000105379|EE	chr19	51353264	51353320	PRPF8|K562	56
chr19	51352790	51353790	+	RP5-1148A21.3|hela|ENSG00000105379|EE	chr19	51353158	51353198	RPS3|HepG2	40
chr19	51352790	51353790	+	RP5-1148A21.3|hela|ENSG00000105379|EE	chr19	51353018	51353083	GTF2F1|HepG2	65
chr19	51352790	51353790	+	RP5-1148A21.3|hela|ENSG00000105379|EE	chr19	51353052	51353066	FKBP4|HepG2	14
chr19	51352790	51353790	+	RP5-1148A21.3|hela|ENSG00000105379|EE	chr19	51352851	51352882	HNRNPUL1|HepG2	31
chr19	51352790	51353790	+	RP5-1148A21.3|hela|ENSG00000105379|EE	chr19	51353236	51353268	TRA2A|HepG2	32
chr19	51352790	51353790	+	RP5-1148A21.3|hela|ENSG00000105379|EE	chr19	51353104	51353195	BUD13|HepG2	91
chr19	51352790	51353790	+	RP5-1148A21.3|hela|ENSG00000105379|EE	chr19	51353251	51353322	SUPV3L1|HepG2	71
chr19	51352790	51353790	+	RP5-1148A21.3|hela|ENSG00000105379|EE	chr19	51353170	51353235	SND1|HepG2	65
chr19	51352790	51353790	+	RP5-1148A21.3|hela|ENSG00000105379|EE	chr19	51353033	51353079	RBM15|HepG2	46
chr19	51352790	51353790	+	RP5-1148A21.3|hela|ENSG00000105379|EE	chr19	51353280	51353290	SRSF7|K562	10
chr19	51352790	51353790	+	RP5-1148A21.3|hela|ENSG00000105379|EE	chr19	51353182	51353202	SND1|K562	20
chr19	51352790	51353790	+	RP5-1148A21.3|hela|ENSG00000105379|EE	chr19	51353274	51353354	XRN2|HepG2	80
chr19	51352790	51353790	+	RP5-1148A21.3|hela|ENSG00000105379|EE	chr19	51353163	51353219	GRWD1|HepG2	56
chr19	51352790	51353790	+	RP5-1148A21.3|hela|ENSG00000105379|EE	chr19	51353223	51353321	CDC40|HepG2	98
chr19	51352790	51353790	+	RP5-1148A21.3|hela|ENSG00000105379|EE	chr19	51353039	51353076	GTF2F1|HepG2	37
chr19	51352790	51353790	+	RP5-1148A21.3|hela|ENSG00000105379|EE	chr19	51353124	51353214	LIN28B|HepG2	90
chr19	51352790	51353790	+	RP5-1148A21.3|hela|ENSG00000105379|EE	chr19	51353131	51353167	FASTKD2|HepG2	36
chr19	51352790	51353790	+	RP5-1148A21.3|hela|ENSG00000105379|EE	chr19	51353192	51353294	SND1|HepG2	102
chr19	51352790	51353790	+	RP5-1148A21.3|hela|ENSG00000105379|EE	chr19	51353257	51353283	U2AF1|HepG2	26
chr19	51352790	51353790	+	RP5-1148A21.3|hela|ENSG00000105379|EE	chr19	51353134	51353168	TNRC6A|K562	34
chr19	51352790	51353790	+	RP5-1148A21.3|hela|ENSG00000105379|EE	chr19	51353171	51353304	AGGF1|HepG2	133
chr19	51352790	51353790	+	RP5-1148A21.3|hela|ENSG00000105379|EE	chr19	51353131	51353177	FXR2|K562	46
chr19	51352790	51353790	+	RP5-1148A21.3|hela|ENSG00000105379|EE	chr19	51353129	51353192	SND1|HepG2	63
chr19	51352790	51353790	+	RP5-1148A21.3|hela|ENSG00000105379|EE	chr19	51353068	51353079	HNRNPC|HepG2	11
chr19	51352790	51353790	+	RP5-1148A21.3|hela|ENSG00000105379|EE	chr19	51353256	51353316	PRPF8|HepG2	60
chr19	51352790	51353790	+	RP5-1148A21.3|hela|ENSG00000105379|EE	chr19	51353168	51353215	METAP2|K562	47
chr19	51352790	51353790	+	RP5-1148A21.3|hela|ENSG00000105379|EE	chr19	51353129	51353156	HNRNPM|K562	27
chr19	51352790	51353790	+	RP5-1148A21.3|hela|ENSG00000105379|EE	chr19	51353207	51353276	FXR1|K562	69
chr19	51352790	51353790	+	RP5-1148A21.3|hela|ENSG00000105379|EE	chr19	51353129	51353153	U2AF1|K562	24
chr19	51352790	51353790	+	RP5-1148A21.3|hela|ENSG00000105379|EE	chr19	51353259	51353307	EFTUD2|K562	48
chr19	51352790	51353790	+	RP5-1148A21.3|hela|ENSG00000105379|EE	chr19	51353267	51353316	FAM120A|HepG2	49
chr19	51352790	51353790	+	RP5-1148A21.3|hela|ENSG00000105379|EE	chr19	51353249	51353272	GEMIN5|K562	23
chr19	51352790	51353790	+	RP5-1148A21.3|hela|ENSG00000105379|EE	chr19	51353188	51353279	UCHL5|HepG2	91
chr19	51352790	51353790	+	RP5-1148A21.3|hela|ENSG00000105379|EE	chr19	51353043	51353048	DHX30|HepG2	5
chr19	51352790	51353790	+	RP5-1148A21.3|hela|ENSG00000105379|EE	chr19	51353131	51353156	PPIL4|K562	25
chr19	51352790	51353790	+	RP5-1148A21.3|hela|ENSG00000105379|EE	chr19	51353023	51353076	BCCIP|HepG2	53
chr19	51352790	51353790	+	RP5-1148A21.3|hela|ENSG00000105379|EE	chr19	51353190	51353221	POLR2G|HepG2	31
chr19	51352790	51353790	+	RP5-1148A21.3|hela|ENSG00000105379|EE	chr19	51353230	51353275	ILF3|HepG2	45
chr19	51352790	51353790	+	RP5-1148A21.3|hela|ENSG00000105379|EE	chr19	51353038	51353061	TROVE2|HepG2	23
chr19	51352790	51353790	+	RP5-1148A21.3|hela|ENSG00000105379|EE	chr19	51353137	51353218	PTBP1|HepG2	81
chr19	51352790	51353790	+	RP5-1148A21.3|hela|ENSG00000105379|EE	chr19	51353278	51353285	SUB1|HepG2	7
chr19	51352790	51353790	+	RP5-1148A21.3|hela|ENSG00000105379|EE	chr19	51353263	51353287	SBDS|K562	24
chr19	51352790	51353790	+	RP5-1148A21.3|hela|ENSG00000105379|EE	chr19	51353184	51353353	GTF2F1|K562	169
chr19	51352790	51353790	+	RP5-1148A21.3|hela|ENSG00000105379|EE	chr19	51353286	51353291	RPS5|K562	5
chr19	51352790	51353790	+	RP5-1148A21.3|hela|ENSG00000105379|EE	chr19	51353057	51353096	XRCC6|HepG2	39
chr19	51352790	51353790	+	RP5-1148A21.3|hela|ENSG00000105379|EE	chr19	51353171	51353205	DDX55|K562	34
chr19	51352790	51353790	+	RP5-1148A21.3|hela|ENSG00000105379|EE	chr19	51353231	51353297	SUPV3L1|HepG2	66
chr19	51352790	51353790	+	RP5-1148A21.3|hela|ENSG00000105379|EE	chr19	51353241	51353264	DDX55|K562	23
chr19	51352790	51353790	+	RP5-1148A21.3|hela|ENSG00000105379|EE	chr19	51353161	51353291	IGF2BP2|K562	130
chr19	51352790	51353790	+	RP5-1148A21.3|hela|ENSG00000105379|EE	chr19	51353126	51353156	PPIL4|K562	30
chr19	51352790	51353790	+	RP5-1148A21.3|hela|ENSG00000105379|EE	chr19	51353163	51353196	RPS3|HepG2	33
chr19	51352790	51353790	+	RP5-1148A21.3|hela|ENSG00000105379|EE	chr19	51353129	51353173	EIF3D|HepG2	44
chr19	51352790	51353790	+	RP5-1148A21.3|hela|ENSG00000105379|EE	chr19	51353030	51353090	GRSF1|HepG2	60
chr19	51352790	51353790	+	RP5-1148A21.3|hela|ENSG00000105379|EE	chr19	51353283	51353303	SF3B4|K562	20
chr19	51352790	51353790	+	RP5-1148A21.3|hela|ENSG00000105379|EE	chr19	51353183	51353310	EIF4G2|K562	127
chr19	51352790	51353790	+	RP5-1148A21.3|hela|ENSG00000105379|EE	chr19	51353256	51353272	EIF3H|HepG2	16
chr19	51352790	51353790	+	RP5-1148A21.3|hela|ENSG00000105379|EE	chr19	51352899	51352936	CDC40|HepG2	37
chr19	51352790	51353790	+	RP5-1148A21.3|hela|ENSG00000105379|EE	chr19	51353157	51353242	CSTF2T|HepG2	85
chr19	51352790	51353790	+	RP5-1148A21.3|hela|ENSG00000105379|EE	chr19	51353128	51353220	U2AF1|HepG2	92
chr19	51352790	51353790	+	RP5-1148A21.3|hela|ENSG00000105379|EE	chr19	51353134	51353178	CSTF2|HepG2	44
chr19	51352790	51353790	+	RP5-1148A21.3|hela|ENSG00000105379|EE	chr19	51353212	51353272	NCBP2|HepG2	60
chr19	51352790	51353790	+	RP5-1148A21.3|hela|ENSG00000105379|EE	chr19	51352920	51352961	HNRNPU|HepG2	41
chr19	51352790	51353790	+	RP5-1148A21.3|hela|ENSG00000105379|EE	chr19	51353120	51353194	PPIG|HepG2	74
chr19	51352790	51353790	+	RP5-1148A21.3|hela|ENSG00000105379|EE	chr19	51353196	51353215	RPS3|HepG2	19
chr19	51352790	51353790	+	RP5-1148A21.3|hela|ENSG00000105379|EE	chr19	51353216	51353288	SRSF1|HepG2	72
chr19	51352790	51353790	+	RP5-1148A21.3|hela|ENSG00000105379|EE	chr19	51353177	51353185	HNRNPU|HepG2	8
chr19	51352790	51353790	+	RP5-1148A21.3|hela|ENSG00000105379|EE	chr19	51353247	51353325	CSTF2T|K562	78
chr19	51352790	51353790	+	RP5-1148A21.3|hela|ENSG00000105379|EE	chr19	51353164	51353311	DDX24|K562	147
chr19	51352790	51353790	+	RP5-1148A21.3|hela|ENSG00000105379|EE	chr19	51353127	51353198	TRA2A|HepG2	71
chr19	51352790	51353790	+	RP5-1148A21.3|hela|ENSG00000105379|EE	chr19	51353225	51353296	DDX55|HepG2	71
chr19	51352790	51353790	+	RP5-1148A21.3|hela|ENSG00000105379|EE	chr19	51353174	51353194	LIN28B|HepG2	20
chr19	51352790	51353790	+	RP5-1148A21.3|hela|ENSG00000105379|EE	chr19	51353050	51353058	NCBP2|HepG2	8
chr19	51352790	51353790	+	RP5-1148A21.3|hela|ENSG00000105379|EE	chr19	51353238	51353289	TBRG4|HepG2	51
chr19	51352790	51353790	+	RP5-1148A21.3|hela|ENSG00000105379|EE	chr19	51353169	51353230	FAM120A|HepG2	61
chr19	51352790	51353790	+	RP5-1148A21.3|hela|ENSG00000105379|EE	chr19	51353284	51353290	YBX3|K562	6
chr19	51352790	51353790	+	RP5-1148A21.3|hela|ENSG00000105379|EE	chr19	51353242	51353308	CSTF2T|HepG2	66
chr19	51352790	51353790	+	RP5-1148A21.3|hela|ENSG00000105379|EE	chr19	51353208	51353285	DDX6|K562	77
chr19	51352790	51353790	+	RP5-1148A21.3|hela|ENSG00000105379|EE	chr19	51353200	51353279	SRSF1|K562	79
chr19	51352790	51353790	+	RP5-1148A21.3|hela|ENSG00000105379|EE	chr19	51353235	51353276	EFTUD2|K562	41
chr19	51352790	51353790	+	RP5-1148A21.3|hela|ENSG00000105379|EE	chr19	51353193	51353221	FASTKD2|HepG2	28
chr19	51352790	51353790	+	RP5-1148A21.3|hela|ENSG00000105379|EE	chr19	51353131	51353144	NPM1|K562	13
chr19	51352790	51353790	+	RP5-1148A21.3|hela|ENSG00000105379|EE	chr19	51353157	51353300	BUD13|K562	143
chr19	51352790	51353790	+	RP5-1148A21.3|hela|ENSG00000105379|EE	chr19	51353129	51353164	IGF2BP3|HepG2	35
chr19	51352790	51353790	+	RP5-1148A21.3|hela|ENSG00000105379|EE	chr19	51353077	51353106	RBM15|HepG2	29
chr19	51352790	51353790	+	RP5-1148A21.3|hela|ENSG00000105379|EE	chr19	51353131	51353161	RPS3|K562	30
chr19	51352790	51353790	+	RP5-1148A21.3|hela|ENSG00000105379|EE	chr19	51353130	51353167	MTPAP|K562	37
chr19	51352790	51353790	+	RP5-1148A21.3|hela|ENSG00000105379|EE	chr19	51353132	51353206	NKRF|HepG2	74
chr19	51352790	51353790	+	RP5-1148A21.3|hela|ENSG00000105379|EE	chr19	51353129	51353149	HNRNPA1|K562	20
chr19	51352790	51353790	+	RP5-1148A21.3|hela|ENSG00000105379|EE	chr19	51353286	51353291	FAM120A|K562	5
chr19	51352790	51353790	+	RP5-1148A21.3|hela|ENSG00000105379|EE	chr19	51353047	51353090	EIF3D|HepG2	43
chr19	51352790	51353790	+	RP5-1148A21.3|hela|ENSG00000105379|EE	chr19	51353131	51353221	SND1|K562	90
chr19	51352790	51353790	+	RP5-1148A21.3|hela|ENSG00000105379|EE	chr19	51353209	51353246	RBM27|K562	37
chr19	51352790	51353790	+	RP5-1148A21.3|hela|ENSG00000105379|EE	chr19	51353137	51353159	TNRC6A|K562	22
chr19	51352790	51353790	+	RP5-1148A21.3|hela|ENSG00000105379|EE	chr19	51353030	51353094	IGF2BP3|HepG2	64
chr19	51352790	51353790	+	RP5-1148A21.3|hela|ENSG00000105379|EE	chr19	51353256	51353285	LSM11|HepG2	29
chr19	51352790	51353790	+	RP5-1148A21.3|hela|ENSG00000105379|EE	chr19	51352927	51352964	RBM22|HepG2	37
chr19	51352790	51353790	+	RP5-1148A21.3|hela|ENSG00000105379|EE	chr19	51353191	51353314	NOLC1|K562	123
chr19	51352790	51353790	+	RP5-1148A21.3|hela|ENSG00000105379|EE	chr19	51353284	51353290	GNL3|K562	6
chr19	51352790	51353790	+	RP5-1148A21.3|hela|ENSG00000105379|EE	chr19	51353179	51353291	DDX55|K562	112
chr19	51352790	51353790	+	RP5-1148A21.3|hela|ENSG00000105379|EE	chr19	51352998	51353103	HNRNPK|HepG2	105
chr19	51352790	51353790	+	RP5-1148A21.3|hela|ENSG00000105379|EE	chr19	51353219	51353288	DDX3X|HepG2	69
chr19	51352790	51353790	+	RP5-1148A21.3|hela|ENSG00000105379|EE	chr19	51353112	51353115	PPIG|HepG2	3
chr19	51352790	51353790	+	RP5-1148A21.3|hela|ENSG00000105379|EE	chr19	51353168	51353225	ILF3|HepG2	57
chr19	51352790	51353790	+	RP5-1148A21.3|hela|ENSG00000105379|EE	chr19	51353122	51353194	TROVE2|HepG2	72
chr19	51352790	51353790	+	RP5-1148A21.3|hela|ENSG00000105379|EE	chr19	51353276	51353294	METAP2|K562	18
chr19	51352790	51353790	+	RP5-1148A21.3|hela|ENSG00000105379|EE	chr19	51353178	51353291	XRN2|K562	113
chr19	51352790	51353790	+	RP5-1148A21.3|hela|ENSG00000105379|EE	chr19	51353171	51353180	XRN2|HepG2	9
chr19	51352790	51353790	+	RP5-1148A21.3|hela|ENSG00000105379|EE	chr19	51352985	51353085	TIA1|HepG2	100
chr19	51352790	51353790	+	RP5-1148A21.3|hela|ENSG00000105379|EE	chr19	51353133	51353245	ZNF622|K562	112
chr19	51352790	51353790	+	RP5-1148A21.3|hela|ENSG00000105379|EE	chr19	51352985	51353055	SLTM|HepG2	70
chr19	51352790	51353790	+	RP5-1148A21.3|hela|ENSG00000105379|EE	chr19	51353173	51353216	XPO5|HepG2	43
chr19	51352790	51353790	+	RP5-1148A21.3|hela|ENSG00000105379|EE	chr19	51353129	51353157	UCHL5|K562	28
chr19	51352790	51353790	+	RP5-1148A21.3|hela|ENSG00000105379|EE	chr19	51353043	51353078	TAF15|HepG2	35
chr19	51352790	51353790	+	RP5-1148A21.3|hela|ENSG00000105379|EE	chr19	51353181	51353240	DDX42|K562	59
chr19	51352790	51353790	+	RP5-1148A21.3|hela|ENSG00000105379|EE	chr19	51353135	51353208	DDX6|HepG2	73
chr19	51352790	51353790	+	RP5-1148A21.3|hela|ENSG00000105379|EE	chr19	51353192	51353290	DDX3X|K562	98
chr19	51352790	51353790	+	RP5-1148A21.3|hela|ENSG00000105379|EE	chr19	51353018	51353085	CSTF2T|HepG2	67
chr19	51352790	51353790	+	RP5-1148A21.3|hela|ENSG00000105379|EE	chr19	51353131	51353142	CPSF6|K562	11
chr19	51352790	51353790	+	RP5-1148A21.3|hela|ENSG00000105379|EE	chr19	51353100	51353164	BUD13|HepG2	64
chr19	51352790	51353790	+	RP5-1148A21.3|hela|ENSG00000105379|EE	chr19	51353285	51353289	NCBP2|HepG2	4
chr19	51352790	51353790	+	RP5-1148A21.3|hela|ENSG00000105379|EE	chr19	51352931	51352941	EFTUD2|K562	10
chr19	51352790	51353790	+	RP5-1148A21.3|hela|ENSG00000105379|EE	chr19	51353179	51353240	SMNDC1|K562	61
chr19	51352790	51353790	+	RP5-1148A21.3|hela|ENSG00000105379|EE	chr19	51353257	51353291	DDX24|K562	34
chr19	51352790	51353790	+	RP5-1148A21.3|hela|ENSG00000105379|EE	chr19	51353227	51353314	SUGP2|HepG2	87
chr19	51352790	51353790	+	RP5-1148A21.3|hela|ENSG00000105379|EE	chr19	51353195	51353306	BUD13|HepG2	111
chr19	51352790	51353790	+	RP5-1148A21.3|hela|ENSG00000105379|EE	chr19	51353265	51353301	HNRNPU|K562	36
chr19	51352790	51353790	+	RP5-1148A21.3|hela|ENSG00000105379|EE	chr19	51353238	51353262	FXR1|K562	24
chr19	51352790	51353790	+	RP5-1148A21.3|hela|ENSG00000105379|EE	chr19	51353129	51353138	HNRNPA1|HepG2	9
chr19	51352790	51353790	+	RP5-1148A21.3|hela|ENSG00000105379|EE	chr19	51353031	51353071	TBRG4|HepG2	40
chr19	51352790	51353790	+	RP5-1148A21.3|hela|ENSG00000105379|EE	chr19	51353261	51353286	YBX3|K562	25
chr19	51352790	51353790	+	RP5-1148A21.3|hela|ENSG00000105379|EE	chr19	51353033	51353042	HNRNPA1|HepG2	9
chr19	51352790	51353790	+	RP5-1148A21.3|hela|ENSG00000105379|EE	chr19	51353131	51353136	POLR2G|HepG2	5
chr19	51352790	51353790	+	RP5-1148A21.3|hela|ENSG00000105379|EE	chr19	51353133	51353176	ILF3|HepG2	43
chr19	51352790	51353790	+	RP5-1148A21.3|hela|ENSG00000105379|EE	chr19	51353047	51353084	EFTUD2|K562	37
chr19	51352790	51353790	+	RP5-1148A21.3|hela|ENSG00000105379|EE	chr19	51353231	51353293	POLR2G|HepG2	62
chr19	51352790	51353790	+	RP5-1148A21.3|hela|ENSG00000105379|EE	chr19	51353018	51353087	CSTF2T|HepG2	69
chr19	51352790	51353790	+	RP5-1148A21.3|hela|ENSG00000105379|EE	chr19	51352922	51352979	HNRNPA1|HepG2	57
chr19	51352790	51353790	+	RP5-1148A21.3|hela|ENSG00000105379|EE	chr19	51353241	51353275	PTBP1|K562	34
chr19	51352790	51353790	+	RP5-1148A21.3|hela|ENSG00000105379|EE	chr19	51353218	51353297	PTBP1|HepG2	79
chr19	51352790	51353790	+	RP5-1148A21.3|hela|ENSG00000105379|EE	chr19	51353140	51353172	AUH|HepG2	32
chr19	51352790	51353790	+	RP5-1148A21.3|hela|ENSG00000105379|EE	chr19	51353173	51353217	TIA1|K562	44
chr19	51352790	51353790	+	RP5-1148A21.3|hela|ENSG00000105379|EE	chr19	51353242	51353286	PTBP1|K562	44
chr19	51352790	51353790	+	RP5-1148A21.3|hela|ENSG00000105379|EE	chr19	51353142	51353166	LARP4|HepG2	24
chr19	51352790	51353790	+	RP5-1148A21.3|hela|ENSG00000105379|EE	chr19	51353131	51353146	QKI|HepG2	15
chr19	51352790	51353790	+	RP5-1148A21.3|hela|ENSG00000105379|EE	chr19	51353198	51353218	RPS3|HepG2	20
chr19	51352790	51353790	+	RP5-1148A21.3|hela|ENSG00000105379|EE	chr19	51353082	51353123	PRPF8|HepG2	41
chr19	51352790	51353790	+	RP5-1148A21.3|hela|ENSG00000105379|EE	chr19	51353143	51353182	TAF15|HepG2	39
chr19	51352790	51353790	+	RP5-1148A21.3|hela|ENSG00000105379|EE	chr19	51353134	51353145	DDX6|K562	11
chr19	51352790	51353790	+	RP5-1148A21.3|hela|ENSG00000105379|EE	chr19	51353045	51353077	PRPF8|HepG2	32
chr19	51352790	51353790	+	RP5-1148A21.3|hela|ENSG00000105379|EE	chr19	51353191	51353204	IGF2BP3|HepG2	13
chr19	51352790	51353790	+	RP5-1148A21.3|hela|ENSG00000105379|EE	chr19	51353178	51353313	GTF2F1|HepG2	135
chr19	51352790	51353790	+	RP5-1148A21.3|hela|ENSG00000105379|EE	chr19	51353234	51353285	HLTF|K562	51
chr19	51352790	51353790	+	RP5-1148A21.3|hela|ENSG00000105379|EE	chr19	51353277	51353288	RBFOX2|HepG2	11
chr19	51352790	51353790	+	RP5-1148A21.3|hela|ENSG00000105379|EE	chr19	51353185	51353337	SRSF9|HepG2	152
chr19	51352790	51353790	+	RP5-1148A21.3|hela|ENSG00000105379|EE	chr19	51353240	51353367	HNRNPU|HepG2	127
chr19	51352790	51353790	+	RP5-1148A21.3|hela|ENSG00000105379|EE	chr19	51353216	51353282	TRA2A|K562	66
chr19	51352790	51353790	+	RP5-1148A21.3|hela|ENSG00000105379|EE	chr19	51353192	51353203	YBX3|K562	11
chr19	51352790	51353790	+	RP5-1148A21.3|hela|ENSG00000105379|EE	chr19	51353176	51353292	DDX55|HepG2	116
chr19	51352790	51353790	+	RP5-1148A21.3|hela|ENSG00000105379|EE	chr19	51353237	51353292	EIF3D|HepG2	55
chr19	51352790	51353790	+	RP5-1148A21.3|hela|ENSG00000105379|EE	chr19	51353262	51353284	YBX3|K562	22
chr19	51352790	51353790	+	RP5-1148A21.3|hela|ENSG00000105379|EE	chr19	51353126	51353182	FTO|K562	56
chr19	51352790	51353790	+	RP5-1148A21.3|hela|ENSG00000105379|EE	chr19	51353056	51353088	RBM22|HepG2	32
chr19	51352790	51353790	+	RP5-1148A21.3|hela|ENSG00000105379|EE	chr19	51353163	51353199	SRSF9|HepG2	36
chr19	51352790	51353790	+	RP5-1148A21.3|hela|ENSG00000105379|EE	chr19	51353125	51353180	BUD13|K562	55
chr19	51352790	51353790	+	RP5-1148A21.3|hela|ENSG00000105379|EE	chr19	51353146	51353325	RBM5|HepG2	179
chr19	51352790	51353790	+	RP5-1148A21.3|hela|ENSG00000105379|EE	chr19	51353143	51353144	SFPQ|HepG2	1
chr19	51352790	51353790	+	RP5-1148A21.3|hela|ENSG00000105379|EE	chr19	51353020	51353088	XRN2|HepG2	68
chr19	51352790	51353790	+	RP5-1148A21.3|hela|ENSG00000105379|EE	chr19	51353127	51353205	XRCC6|HepG2	78
chr19	51352790	51353790	+	RP5-1148A21.3|hela|ENSG00000105379|EE	chr19	51353232	51353291	MTPAP|K562	59
chr19	51352790	51353790	+	RP5-1148A21.3|hela|ENSG00000105379|EE	chr19	51353131	51353249	RPS5|HepG2	118
chr19	51352790	51353790	+	RP5-1148A21.3|hela|ENSG00000105379|EE	chr19	51353253	51353292	SND1|HepG2	39
chr19	51352790	51353790	+	RP5-1148A21.3|hela|ENSG00000105379|EE	chr19	51353032	51353074	DDX6|HepG2	42
chr19	51352790	51353790	+	RP5-1148A21.3|hela|ENSG00000105379|EE	chr19	51353216	51353294	UCHL5|K562	78
chr19	51352790	51353790	+	RP5-1148A21.3|hela|ENSG00000105379|EE	chr19	51353078	51353090	SF3A3|HepG2	12
chr19	51352790	51353790	+	RP5-1148A21.3|hela|ENSG00000105379|EE	chr19	51353167	51353193	FASTKD2|HepG2	26
chr19	51352790	51353790	+	RP5-1148A21.3|hela|ENSG00000105379|EE	chr19	51353105	51353146	EFTUD2|K562	41
chr19	51352790	51353790	+	RP5-1148A21.3|hela|ENSG00000105379|EE	chr19	51353233	51353253	SUB1|HepG2	20
chr19	51352790	51353790	+	RP5-1148A21.3|hela|ENSG00000105379|EE	chr19	51353081	51353133	PRPF8|HepG2	52
chr19	51352790	51353790	+	RP5-1148A21.3|hela|ENSG00000105379|EE	chr19	51353268	51353285	IGF2BP3|HepG2	17
chr19	51352790	51353790	+	RP5-1148A21.3|hela|ENSG00000105379|EE	chr19	51353125	51353157	IGF2BP3|HepG2	32
chr19	51352790	51353790	+	RP5-1148A21.3|hela|ENSG00000105379|EE	chr19	51353131	51353210	HNRNPK|HepG2	79
chr19	51352790	51353790	+	RP5-1148A21.3|hela|ENSG00000105379|EE	chr19	51353103	51353124	HNRNPA1|K562	21
chr19	51352790	51353790	+	RP5-1148A21.3|hela|ENSG00000105379|EE	chr19	51353283	51353290	PPIL4|K562	7
chr19	51352790	51353790	+	RP5-1148A21.3|hela|ENSG00000105379|EE	chr19	51353275	51353377	SF3B4|HepG2	102
chr19	51352790	51353790	+	RP5-1148A21.3|hela|ENSG00000105379|EE	chr19	51353223	51353302	FUBP3|HepG2	79
chr19	51352790	51353790	+	RP5-1148A21.3|hela|ENSG00000105379|EE	chr19	51353256	51353302	AKAP8L|K562	46
chr19	51352790	51353790	+	RP5-1148A21.3|hela|ENSG00000105379|EE	chr19	51353122	51353212	NCBP2|HepG2	90
chr19	51352790	51353790	+	RP5-1148A21.3|hela|ENSG00000105379|EE	chr19	51353179	51353230	RBM15|HepG2	51
chr19	51352790	51353790	+	RP5-1148A21.3|hela|ENSG00000105379|EE	chr19	51352824	51352864	SF3B4|K562	40
chr19	51352790	51353790	+	RP5-1148A21.3|hela|ENSG00000105379|EE	chr19	51353265	51353281	PPIG|HepG2	16
chr19	51352790	51353790	+	RP5-1148A21.3|hela|ENSG00000105379|EE	chr19	51353142	51353296	DROSHA|K562	154
chr19	51352790	51353790	+	RP5-1148A21.3|hela|ENSG00000105379|EE	chr19	51353249	51353265	PPIG|HepG2	16
chr19	51352790	51353790	+	RP5-1148A21.3|hela|ENSG00000105379|EE	chr19	51353131	51353201	HNRNPM|HepG2	70
chr19	51352790	51353790	+	RP5-1148A21.3|hela|ENSG00000105379|EE	chr19	51353088	51353133	XRN2|HepG2	45
chr19	51352790	51353790	+	RP5-1148A21.3|hela|ENSG00000105379|EE	chr19	51353048	51353097	AGGF1|HepG2	49
chr19	51352790	51353790	+	RP5-1148A21.3|hela|ENSG00000105379|EE	chr19	51353142	51353289	TROVE2|HepG2	147
chr19	51352790	51353790	+	RP5-1148A21.3|hela|ENSG00000105379|EE	chr19	51352935	51352958	EFTUD2|HepG2	23
chr19	51352790	51353790	+	RP5-1148A21.3|hela|ENSG00000105379|EE	chr19	51353156	51353291	HNRNPM|K562	135
chr19	51352790	51353790	+	RP5-1148A21.3|hela|ENSG00000105379|EE	chr19	51352906	51352916	DDX59|HepG2	10
chr19	51352790	51353790	+	RP5-1148A21.3|hela|ENSG00000105379|EE	chr19	51353241	51353317	PPIG|HepG2	76
chr19	51352790	51353790	+	RP5-1148A21.3|hela|ENSG00000105379|EE	chr19	51353208	51353291	NOLC1|K562	83
chr19	51352790	51353790	+	RP5-1148A21.3|hela|ENSG00000105379|EE	chr19	51353207	51353242	QKI|HepG2	35
chr19	51352790	51353790	+	RP5-1148A21.3|hela|ENSG00000105379|EE	chr19	51353219	51353246	GRWD1|HepG2	27
chr19	51352790	51353790	+	RP5-1148A21.3|hela|ENSG00000105379|EE	chr19	51353149	51353319	DDX59|HepG2	170
chr19	51352790	51353790	+	RP5-1148A21.3|hela|ENSG00000105379|EE	chr19	51353223	51353257	HNRNPA1|HepG2	34
chr19	51352790	51353790	+	RP5-1148A21.3|hela|ENSG00000105379|EE	chr19	51353292	51353296	FASTKD2|HepG2	4
chr19	51352790	51353790	+	RP5-1148A21.3|hela|ENSG00000105379|EE	chr19	51353135	51353181	HLTF|K562	46
chr19	51352790	51353790	+	RP5-1148A21.3|hela|ENSG00000105379|EE	chr19	51353166	51353220	LARP4|HepG2	54
chr19	51352790	51353790	+	RP5-1148A21.3|hela|ENSG00000105379|EE	chr19	51353178	51353287	RBM22|HepG2	109
chr19	51352790	51353790	+	RP5-1148A21.3|hela|ENSG00000105379|EE	chr19	51353223	51353290	LIN28B|K562	67
chr19	51352790	51353790	+	RP5-1148A21.3|hela|ENSG00000105379|EE	chr19	51353236	51353285	LIN28B|K562	49
chr19	51352790	51353790	+	RP5-1148A21.3|hela|ENSG00000105379|EE	chr19	51353026	51353079	FAM120A|HepG2	53
chr19	51352790	51353790	+	RP5-1148A21.3|hela|ENSG00000105379|EE	chr19	51353203	51353293	AUH|HepG2	90
chr19	51352790	51353790	+	RP5-1148A21.3|hela|ENSG00000105379|EE	chr19	51353094	51353309	FASTKD2|HepG2	215
chr19	51352790	51353790	+	RP5-1148A21.3|hela|ENSG00000105379|EE	chr19	51353235	51353294	U2AF2|HepG2	59
chr19	51352790	51353790	+	RP5-1148A21.3|hela|ENSG00000105379|EE	chr19	51353162	51353235	LARP4|HepG2	73
chr19	51352790	51353790	+	RP5-1148A21.3|hela|ENSG00000105379|EE	chr19	51353130	51353142	LARP4|HepG2	12
chr19	51352790	51353790	+	RP5-1148A21.3|hela|ENSG00000105379|EE	chr19	51353157	51353217	DDX3X|HepG2	60
chr19	51352790	51353790	+	RP5-1148A21.3|hela|ENSG00000105379|EE	chr19	51353231	51353284	DDX6|HepG2	53
chr19	51352790	51353790	+	RP5-1148A21.3|hela|ENSG00000105379|EE	chr19	51353241	51353284	CSTF2|HepG2	43
chr19	51352790	51353790	+	RP5-1148A21.3|hela|ENSG00000105379|EE	chr19	51353221	51353250	UCHL5|HepG2	29
chr19	51352790	51353790	+	RP5-1148A21.3|hela|ENSG00000105379|EE	chr19	51353131	51353183	MTPAP|K562	52
chr19	51352790	51353790	+	RP5-1148A21.3|hela|ENSG00000105379|EE	chr19	51353173	51353226	RBM15|K562	53
chr19	51352790	51353790	+	RP5-1148A21.3|hela|ENSG00000105379|EE	chr19	51353131	51353303	RBFOX2|K562	172
chr19	51352790	51353790	+	RP5-1148A21.3|hela|ENSG00000105379|EE	chr19	51353191	51353269	ZNF622|K562	78
chr19	51352790	51353790	+	RP5-1148A21.3|hela|ENSG00000105379|EE	chr19	51353148	51353181	RPS5|HepG2	33
chr19	51352790	51353790	+	RP5-1148A21.3|hela|ENSG00000105379|EE	chr19	51353038	51353133	RBM22|HepG2	95
chr19	51352790	51353790	+	RP5-1148A21.3|hela|ENSG00000105379|EE	chr19	51353118	51353146	EFTUD2|HepG2	28
chr19	51352790	51353790	+	RP5-1148A21.3|hela|ENSG00000105379|EE	chr19	51353065	51353297	HNRNPUL1|HepG2	232
chr19	51352790	51353790	+	RP5-1148A21.3|hela|ENSG00000105379|EE	chr19	51353196	51353212	FAM120A|HepG2	16
chr19	51352790	51353790	+	RP5-1148A21.3|hela|ENSG00000105379|EE	chr19	51353129	51353164	UCHL5|K562	35
chr19	51352790	51353790	+	RP5-1148A21.3|hela|ENSG00000105379|EE	chr19	51353169	51353185	CDC40|HepG2	16
chr19	51352790	51353790	+	RP5-1148A21.3|hela|ENSG00000105379|EE	chr19	51353014	51353081	PRPF8|K562	67
chr19	51352790	51353790	+	RP5-1148A21.3|hela|ENSG00000105379|EE	chr19	51353126	51353194	TRA2A|HepG2	68
chr19	51352790	51353790	+	RP5-1148A21.3|hela|ENSG00000105379|EE	chr19	51353148	51353195	EIF4G2|K562	47
chr19	51352790	51353790	+	RP5-1148A21.3|hela|ENSG00000105379|EE	chr19	51353187	51353204	TBRG4|HepG2	17
chr19	51352790	51353790	+	RP5-1148A21.3|hela|ENSG00000105379|EE	chr19	51353235	51353299	DDX59|HepG2	64
chr19	51352790	51353790	+	RP5-1148A21.3|hela|ENSG00000105379|EE	chr19	51353172	51353232	RBM15|HepG2	60
chr19	51352790	51353790	+	RP5-1148A21.3|hela|ENSG00000105379|EE	chr19	51353133	51353159	EFTUD2|K562	26
chr19	51352790	51353790	+	RP5-1148A21.3|hela|ENSG00000105379|EE	chr19	51353130	51353297	NOLC1|HepG2	167
chr19	51352790	51353790	+	RP5-1148A21.3|hela|ENSG00000105379|EE	chr19	51353128	51353255	ZRANB2|K562	127
chr19	51352790	51353790	+	RP5-1148A21.3|hela|ENSG00000105379|EE	chr19	51352944	51352947	PCBP2|HepG2	3
chr19	51352790	51353790	+	RP5-1148A21.3|hela|ENSG00000105379|EE	chr19	51353214	51353291	TRA2A|HepG2	77
chr19	51352790	51353790	+	RP5-1148A21.3|hela|ENSG00000105379|EE	chr19	51353240	51353289	FXR2|K562	49
chr19	51352790	51353790	+	RP5-1148A21.3|hela|ENSG00000105379|EE	chr19	51353138	51353142	PRPF8|HepG2	4
chr19	51352790	51353790	+	RP5-1148A21.3|hela|ENSG00000105379|EE	chr19	51353218	51353250	RPS3|K562	32
chr19	51352790	51353790	+	RP5-1148A21.3|hela|ENSG00000105379|EE	chr19	51353170	51353219	DDX3X|HepG2	49
chr19	51352790	51353790	+	RP5-1148A21.3|hela|ENSG00000105379|EE	chr19	51353139	51353153	LSM11|HepG2	14
chr19	51352790	51353790	+	RP5-1148A21.3|hela|ENSG00000105379|EE	chr19	51353044	51353061	HNRNPA1|K562	17
chr19	51352790	51353790	+	RP5-1148A21.3|hela|ENSG00000105379|EE	chr19	51353217	51353313	AGGF1|HepG2	96
chr19	51352790	51353790	+	RP5-1148A21.3|hela|ENSG00000105379|EE	chr19	51353125	51353177	SRSF1|HepG2	52
chr19	51352790	51353790	+	RP5-1148A21.3|hela|ENSG00000105379|EE	chr19	51353128	51353171	DDX55|HepG2	43
chr19	51352790	51353790	+	RP5-1148A21.3|hela|ENSG00000105379|EE	chr19	51353155	51353198	DKC1|HepG2	43
chr19	51352790	51353790	+	RP5-1148A21.3|hela|ENSG00000105379|EE	chr19	51353168	51353229	DGCR8|HepG2	61
chr19	51352790	51353790	+	RP5-1148A21.3|hela|ENSG00000105379|EE	chr19	51353133	51353164	SRSF9|HepG2	31
chr19	51352790	51353790	+	RP5-1148A21.3|hela|ENSG00000105379|EE	chr19	51352919	51352942	TAF15|HepG2	23
chr19	51352790	51353790	+	RP5-1148A21.3|hela|ENSG00000105379|EE	chr19	51353131	51353146	QKI|K562	15
chr19	51352790	51353790	+	RP5-1148A21.3|hela|ENSG00000105379|EE	chr19	51353218	51353249	PPIG|HepG2	31
chr19	51352790	51353790	+	RP5-1148A21.3|hela|ENSG00000105379|EE	chr19	51353237	51353279	GNL3|K562	42
chr19	51352790	51353790	+	RP5-1148A21.3|hela|ENSG00000105379|EE	chr19	51353214	51353291	LIN28B|HepG2	77
chr19	51352790	51353790	+	RP5-1148A21.3|hela|ENSG00000105379|EE	chr19	51353131	51353187	SF3A3|HepG2	56
chr19	51352790	51353790	+	RP5-1148A21.3|hela|ENSG00000105379|EE	chr19	51353144	51353217	AGGF1|HepG2	73
chr19	51352790	51353790	+	RP5-1148A21.3|hela|ENSG00000105379|EE	chr19	51353015	51353080	HNRNPU|HepG2	65
chr19	51352790	51353790	+	RP5-1148A21.3|hela|ENSG00000105379|EE	chr19	51353131	51353144	DDX6|K562	13
chr19	51352790	51353790	+	RP5-1148A21.3|hela|ENSG00000105379|EE	chr19	51353167	51353198	SMNDC1|HepG2	31
chr19	51352790	51353790	+	RP5-1148A21.3|hela|ENSG00000105379|EE	chr19	51353137	51353152	NOLC1|HepG2	15
chr19	51352790	51353790	+	RP5-1148A21.3|hela|ENSG00000105379|EE	chr19	51352986	51353025	SAFB2|K562	39
chr19	51352790	51353790	+	RP5-1148A21.3|hela|ENSG00000105379|EE	chr19	51353214	51353242	RBM27|K562	28
chr19	51352790	51353790	+	RP5-1148A21.3|hela|ENSG00000105379|EE	chr19	51353210	51353259	FKBP4|HepG2	49
chr19	51352790	51353790	+	RP5-1148A21.3|hela|ENSG00000105379|EE	chr19	51353263	51353291	RPS11|K562	28
chr19	51352790	51353790	+	RP5-1148A21.3|hela|ENSG00000105379|EE	chr19	51353287	51353290	RBM15|K562	3
chr19	51352790	51353790	+	RP5-1148A21.3|hela|ENSG00000105379|EE	chr19	51353262	51353290	LSM11|HepG2	28
chr19	51352790	51353790	+	RP5-1148A21.3|hela|ENSG00000105379|EE	chr19	51353132	51353162	EIF3D|HepG2	30
chr19	51352790	51353790	+	RP5-1148A21.3|hela|ENSG00000105379|EE	chr19	51353163	51353226	LIN28B|K562	63
chr19	51352790	51353790	+	RP5-1148A21.3|hela|ENSG00000105379|EE	chr19	51353131	51353191	ZNF622|K562	60
chr19	51352790	51353790	+	RP5-1148A21.3|hela|ENSG00000105379|EE	chr19	51353177	51353293	SRSF1|HepG2	116
chr19	51352790	51353790	+	RP5-1148A21.3|hela|ENSG00000105379|EE	chr19	51353265	51353286	SLTM|K562	21
chr19	51352790	51353790	+	RP5-1148A21.3|hela|ENSG00000105379|EE	chr19	51353038	51353055	RBFOX2|HepG2	17
chr19	51352790	51353790	+	RP5-1148A21.3|hela|ENSG00000105379|EE	chr19	51353131	51353133	RPS3|K562	2
chr19	51352790	51353790	+	RP5-1148A21.3|hela|ENSG00000105379|EE	chr19	51353122	51353280	NOL12|HepG2	158
chr19	51352790	51353790	+	RP5-1148A21.3|hela|ENSG00000105379|EE	chr19	51353127	51353172	RBM15|HepG2	45
chr19	51352790	51353790	+	RP5-1148A21.3|hela|ENSG00000105379|EE	chr19	51353041	51353086	HNRNPK|HepG2	45
chr19	51352790	51353790	+	RP5-1148A21.3|hela|ENSG00000105379|EE	chr19	51353194	51353291	POLR2G|HepG2	97
chr19	51352790	51353790	+	RP5-1148A21.3|hela|ENSG00000105379|EE	chr19	51353131	51353212	NCBP2|HepG2	81
chr19	51352790	51353790	+	RP5-1148A21.3|hela|ENSG00000105379|EE	chr19	51353236	51353312	XRCC6|K562	76
chr19	51352790	51353790	+	RP5-1148A21.3|hela|ENSG00000105379|EE	chr19	51353131	51353216	SRSF1|HepG2	85
chr19	51352790	51353790	+	RP5-1148A21.3|hela|ENSG00000105379|EE	chr19	51353172	51353196	GEMIN5|K562	24
chr19	51352790	51353790	+	RP5-1148A21.3|hela|ENSG00000105379|EE	chr19	51353141	51353171	AUH|HepG2	30
chr19	51352790	51353790	+	RP5-1148A21.3|hela|ENSG00000105379|EE	chr19	51353131	51353164	METAP2|K562	33
chr19	51352790	51353790	+	RP5-1148A21.3|hela|ENSG00000105379|EE	chr19	51353238	51353283	GRWD1|HepG2	45
chr19	51352790	51353790	+	RP5-1148A21.3|hela|ENSG00000105379|EE	chr19	51353065	51353087	GPKOW|K562	22
chr19	51352790	51353790	+	RP5-1148A21.3|hela|ENSG00000105379|EE	chr19	51353188	51353291	FMR1|K562	103
chr19	51352790	51353790	+	RP5-1148A21.3|hela|ENSG00000105379|EE	chr19	51353117	51353178	AGGF1|K562	61
chr19	51352790	51353790	+	RP5-1148A21.3|hela|ENSG00000105379|EE	chr19	51353196	51353272	IGF2BP1|HepG2	76
chr19	51352790	51353790	+	RP5-1148A21.3|hela|ENSG00000105379|EE	chr19	51353194	51353241	PPIG|HepG2	47
chr19	51352790	51353790	+	RP5-1148A21.3|hela|ENSG00000105379|EE	chr19	51353253	51353270	TIA1|HepG2	17
chr19	51352790	51353790	+	RP5-1148A21.3|hela|ENSG00000105379|EE	chr19	51353263	51353267	RBFOX2|K562	4
chr19	51352790	51353790	+	RP5-1148A21.3|hela|ENSG00000105379|EE	chr19	51353221	51353288	SND1|K562	67
chr19	51352790	51353790	+	RP5-1148A21.3|hela|ENSG00000105379|EE	chr19	51353177	51353289	SRSF7|K562	112
chr19	51352790	51353790	+	RP5-1148A21.3|hela|ENSG00000105379|EE	chr19	51353132	51353168	DGCR8|HepG2	36
chr19	51352790	51353790	+	RP5-1148A21.3|hela|ENSG00000105379|EE	chr19	51353130	51353172	UCHL5|HepG2	42
chr19	51352790	51353790	+	RP5-1148A21.3|hela|ENSG00000105379|EE	chr19	51353223	51353257	IGF2BP3|HepG2	34
chr19	51352790	51353790	+	RP5-1148A21.3|hela|ENSG00000105379|EE	chr19	51353131	51353137	SUGP2|HepG2	6
chr19	51352790	51353790	+	RP5-1148A21.3|hela|ENSG00000105379|EE	chr19	51353218	51353282	SND1|K562	64
chr19	51352790	51353790	+	RP5-1148A21.3|hela|ENSG00000105379|EE	chr19	51353221	51353281	FASTKD2|HepG2	60
chr19	51352790	51353790	+	RP5-1148A21.3|hela|ENSG00000105379|EE	chr19	51353243	51353282	SFPQ|HepG2	39
chr19	51352790	51353790	+	RP5-1148A21.3|hela|ENSG00000105379|EE	chr19	51353229	51353295	BUD13|HepG2	66
chr19	51352790	51353790	+	RP5-1148A21.3|hela|ENSG00000105379|EE	chr19	51353239	51353314	FAM120A|HepG2	75
chr19	51352790	51353790	+	RP5-1148A21.3|hela|ENSG00000105379|EE	chr19	51353033	51353100	BUD13|HepG2	67
chr19	51352790	51353790	+	RP5-1148A21.3|hela|ENSG00000105379|EE	chr19	51353026	51353087	FAM120A|HepG2	61
chr19	51352790	51353790	+	RP5-1148A21.3|hela|ENSG00000105379|EE	chr19	51353239	51353284	DHX30|K562	45
chr19	51352790	51353790	+	RP5-1148A21.3|hela|ENSG00000105379|EE	chr19	51353056	51353094	XPO5|HepG2	38
chr19	51352790	51353790	+	RP5-1148A21.3|hela|ENSG00000105379|EE	chr19	51353129	51353180	SUB1|HepG2	51
chr19	51352790	51353790	+	RP5-1148A21.3|hela|ENSG00000105379|EE	chr19	51353212	51353246	LSM11|K562	34
chr19	51352790	51353790	+	RP5-1148A21.3|hela|ENSG00000105379|EE	chr19	51352921	51352961	SFPQ|HepG2	40
chr19	51352790	51353790	+	RP5-1148A21.3|hela|ENSG00000105379|EE	chr19	51353269	51353291	ZNF622|K562	22
chr19	51352790	51353790	+	RP5-1148A21.3|hela|ENSG00000105379|EE	chr19	51353062	51353076	BUD13|K562	14
chr19	51352790	51353790	+	RP5-1148A21.3|hela|ENSG00000105379|EE	chr19	51352850	51352874	XRN2|HepG2	24
chr19	51352790	51353790	+	RP5-1148A21.3|hela|ENSG00000105379|EE	chr19	51353131	51353159	DDX3X|HepG2	28
chr19	51352790	51353790	+	RP5-1148A21.3|hela|ENSG00000105379|EE	chr19	51353250	51353290	LIN28B|HepG2	40
chr19	51352790	51353790	+	RP5-1148A21.3|hela|ENSG00000105379|EE	chr19	51353224	51353310	DGCR8|HepG2	86
chr19	51352790	51353790	+	RP5-1148A21.3|hela|ENSG00000105379|EE	chr19	51353136	51353158	ILF3|K562	22
chr19	51352790	51353790	+	RP5-1148A21.3|hela|ENSG00000105379|EE	chr19	51353249	51353295	DGCR8|HepG2	46
chr19	51352790	51353790	+	RP5-1148A21.3|hela|ENSG00000105379|EE	chr19	51353253	51353315	EFTUD2|HepG2	62
chr19	51352790	51353790	+	RP5-1148A21.3|hela|ENSG00000105379|EE	chr19	51353255	51353290	NONO|K562	35
chr19	51352790	51353790	+	RP5-1148A21.3|hela|ENSG00000105379|EE	chr19	51353273	51353299	TRA2A|HepG2	26
chr19	51352790	51353790	+	RP5-1148A21.3|hela|ENSG00000105379|EE	chr19	51353144	51353235	DDX59|HepG2	91
chr19	51352790	51353790	+	RP5-1148A21.3|hela|ENSG00000105379|EE	chr19	51353166	51353194	CSTF2T|HepG2	28
chr19	51352790	51353790	+	RP5-1148A21.3|hela|ENSG00000105379|EE	chr19	51353238	51353313	EFTUD2|HepG2	75
chr19	51352790	51353790	+	RP5-1148A21.3|hela|ENSG00000105379|EE	chr19	51353245	51353291	ZNF622|K562	46
chr19	51352790	51353790	+	RP5-1148A21.3|hela|ENSG00000105379|EE	chr19	51353225	51353296	AGGF1|K562	71
chr19	51352790	51353790	+	RP5-1148A21.3|hela|ENSG00000105379|EE	chr19	51353058	51353096	RBM22|K562	38
chr19	51352790	51353790	+	RP5-1148A21.3|hela|ENSG00000105379|EE	chr19	51353232	51353304	RBM15|HepG2	72
chr19	51352790	51353790	+	RP5-1148A21.3|hela|ENSG00000105379|EE	chr19	51353199	51353308	NKRF|HepG2	109
chr19	51352790	51353790	+	RP5-1148A21.3|hela|ENSG00000105379|EE	chr19	51353212	51353269	AGGF1|K562	57
chr19	51352790	51353790	+	RP5-1148A21.3|hela|ENSG00000105379|EE	chr19	51353165	51353218	SRSF1|K562	53
chr19	51352790	51353790	+	RP5-1148A21.3|hela|ENSG00000105379|EE	chr19	51353129	51353158	RPS3|HepG2	29
chr19	51352790	51353790	+	RP5-1148A21.3|hela|ENSG00000105379|EE	chr19	51353287	51353291	BCCIP|HepG2	4
chr19	51352790	51353790	+	RP5-1148A21.3|hela|ENSG00000105379|EE	chr19	51353025	51353093	CSTF2T|K562	68
chr19	51352790	51353790	+	RP5-1148A21.3|hela|ENSG00000105379|EE	chr19	51352924	51352985	HNRNPA1|HepG2	61
chr19	51352790	51353790	+	RP5-1148A21.3|hela|ENSG00000105379|EE	chr19	51353129	51353163	LIN28B|K562	34
chr19	51352790	51353790	+	RP5-1148A21.3|hela|ENSG00000105379|EE	chr19	51353177	51353300	CSTF2T|K562	123
chr19	51352790	51353790	+	RP5-1148A21.3|hela|ENSG00000105379|EE	chr19	51353221	51353295	IGF2BP3|HepG2	74
chr19	51352790	51353790	+	RP5-1148A21.3|hela|ENSG00000105379|EE	chr19	51353218	51353251	RPS3|HepG2	33
chr19	51352790	51353790	+	RP5-1148A21.3|hela|ENSG00000105379|EE	chr19	51352924	51352960	GRSF1|HepG2	36
chr19	51352790	51353790	+	RP5-1148A21.3|hela|ENSG00000105379|EE	chr19	51353131	51353153	FMR1|K562	22
chr19	51352790	51353790	+	RP5-1148A21.3|hela|ENSG00000105379|EE	chr19	51353239	51353295	DKC1|HepG2	56
chr19	51352790	51353790	+	RP5-1148A21.3|hela|ENSG00000105379|EE	chr19	51353247	51353276	U2AF1|HepG2	29
chr19	51352790	51353790	+	RP5-1148A21.3|hela|ENSG00000105379|EE	chr19	51353282	51353308	U2AF2|HepG2	26
chr19	51352790	51353790	+	RP5-1148A21.3|hela|ENSG00000105379|EE	chr19	51353129	51353163	GRWD1|HepG2	34
chr19	51352790	51353790	+	RP5-1148A21.3|hela|ENSG00000105379|EE	chr19	51352846	51352879	HNRNPU|HepG2	33
chr19	51352790	51353790	+	RP5-1148A21.3|hela|ENSG00000105379|EE	chr19	51353131	51353191	NOLC1|K562	60
chr19	51352790	51353790	+	RP5-1148A21.3|hela|ENSG00000105379|EE	chr19	51353061	51353075	RBFOX2|HepG2	14
chr19	51352790	51353790	+	RP5-1148A21.3|hela|ENSG00000105379|EE	chr19	51353255	51353294	ILF3|K562	39
chr19	51352790	51353790	+	RP5-1148A21.3|hela|ENSG00000105379|EE	chr19	51353227	51353257	IGF2BP1|K562	30
chr19	51352790	51353790	+	RP5-1148A21.3|hela|ENSG00000105379|EE	chr19	51353164	51353291	METAP2|K562	127
chr19	51352790	51353790	+	RP5-1148A21.3|hela|ENSG00000105379|EE	chr19	51352935	51352966	CSTF2T|HepG2	31
chr19	51352790	51353790	+	RP5-1148A21.3|hela|ENSG00000105379|EE	chr19	51353279	51353291	UCHL5|HepG2	12
chr19	51352790	51353790	+	RP5-1148A21.3|hela|ENSG00000105379|EE	chr19	51353272	51353294	CPSF6|K562	22
chr19	51352790	51353790	+	RP5-1148A21.3|hela|ENSG00000105379|EE	chr19	51353014	51353178	EFTUD2|HepG2	164
chr19	51352790	51353790	+	RP5-1148A21.3|hela|ENSG00000105379|EE	chr19	51353148	51353327	GRSF1|HepG2	179
chr19	51352790	51353790	+	RP5-1148A21.3|hela|ENSG00000105379|EE	chr19	51353040	51353067	AGGF1|HepG2	27
chr19	51352790	51353790	+	RP5-1148A21.3|hela|ENSG00000105379|EE	chr19	51353133	51353166	QKI|HepG2	33
chr19	51352790	51353790	+	RP5-1148A21.3|hela|ENSG00000105379|EE	chr19	51353131	51353161	POLR2G|HepG2	30
chr19	51352790	51353790	+	RP5-1148A21.3|hela|ENSG00000105379|EE	chr19	51352941	51352974	EFTUD2|K562	33
chr19	51352790	51353790	+	RP5-1148A21.3|hela|ENSG00000105379|EE	chr19	51353268	51353366	GTF2F1|HepG2	98
chr19	51352790	51353790	+	RP5-1148A21.3|hela|ENSG00000105379|EE	chr19	51353285	51353288	NCBP2|HepG2	3
chr19	51352790	51353790	+	RP5-1148A21.3|hela|ENSG00000105379|EE	chr19	51353130	51353166	PTBP1|HepG2	36
chr19	51352790	51353790	+	RP5-1148A21.3|hela|ENSG00000105379|EE	chr19	51353270	51353291	IGF2BP1|HepG2	21
chr19	51352790	51353790	+	RP5-1148A21.3|hela|ENSG00000105379|EE	chr19	51353131	51353150	FUBP3|HepG2	19
chr19	51352790	51353790	+	RP5-1148A21.3|hela|ENSG00000105379|EE	chr19	51353231	51353289	DKC1|HepG2	58
chr19	51352790	51353790	+	RP5-1148A21.3|hela|ENSG00000105379|EE	chr19	51353203	51353340	SLTM|HepG2	137
chr19	51352790	51353790	+	RP5-1148A21.3|hela|ENSG00000105379|EE	chr19	51353172	51353221	UCHL5|HepG2	49
chr19	51352790	51353790	+	RP5-1148A21.3|hela|ENSG00000105379|EE	chr19	51353150	51353240	GRSF1|HepG2	90
chr19	51352790	51353790	+	RP5-1148A21.3|hela|ENSG00000105379|EE	chr19	51353046	51353079	XRN2|K562	33
chr19	51352790	51353790	+	RP5-1148A21.3|hela|ENSG00000105379|EE	chr19	51353150	51353156	DHX30|HepG2	6
chr19	51352790	51353790	+	RP5-1148A21.3|hela|ENSG00000105379|EE	chr19	51352854	51352891	SLTM|HepG2	37
chr19	51352790	51353790	+	RP5-1148A21.3|hela|ENSG00000105379|EE	chr19	51352776	51352791	DDX59|HepG2	1
chr19	51352790	51353790	+	RP5-1148A21.3|hela|ENSG00000105379|EE	chr19	51353130	51353161	CSTF2|HepG2	31
chr19	51352790	51353790	+	RP5-1148A21.3|hela|ENSG00000105379|EE	chr19	51353132	51353151	IGF2BP1|K562	19
chr19	51352790	51353790	+	RP5-1148A21.3|hela|ENSG00000105379|EE	chr19	51353129	51353168	PPIG|HepG2	39
chr19	51352790	51353790	+	RP5-1148A21.3|hela|ENSG00000105379|EE	chr19	51353225	51353317	PRPF8|HepG2	92
chr19	51352790	51353790	+	RP5-1148A21.3|hela|ENSG00000105379|EE	chr19	51353163	51353275	SRSF7|HepG2	112
chr19	51352790	51353790	+	RP5-1148A21.3|hela|ENSG00000105379|EE	chr19	51353198	51353295	TBRG4|HepG2	97
chr19	51352790	51353790	+	RP5-1148A21.3|hela|ENSG00000105379|EE	chr19	51353168	51353218	PPIG|HepG2	50
chr19	51352790	51353790	+	RP5-1148A21.3|hela|ENSG00000105379|EE	chr19	51353194	51353305	TBRG4|K562	111
chr19	51352790	51353790	+	RP5-1148A21.3|hela|ENSG00000105379|EE	chr19	51353247	51353325	RBM22|HepG2	78
chr19	51352790	51353790	+	RP5-1148A21.3|hela|ENSG00000105379|EE	chr19	51353226	51353297	XRN2|HepG2	71
chr19	51352790	51353790	+	RP5-1148A21.3|hela|ENSG00000105379|EE	chr19	51352932	51352962	RBFOX2|K562	30
chr19	51352790	51353790	+	RP5-1148A21.3|hela|ENSG00000105379|EE	chr19	51353130	51353215	GRWD1|HepG2	85
chr19	51352790	51353790	+	RP5-1148A21.3|hela|ENSG00000105379|EE	chr19	51353132	51353299	NOL12|HepG2	167
chr19	51352790	51353790	+	RP5-1148A21.3|hela|ENSG00000105379|EE	chr19	51353283	51353290	GRWD1|HepG2	7
chr19	51352790	51353790	+	RP5-1148A21.3|hela|ENSG00000105379|EE	chr19	51353240	51353297	GRSF1|HepG2	57
chr19	51352790	51353790	+	RP5-1148A21.3|hela|ENSG00000105379|EE	chr19	51353153	51353289	TROVE2|K562	136
chr19	51352790	51353790	+	RP5-1148A21.3|hela|ENSG00000105379|EE	chr19	51353127	51353199	NKRF|HepG2	72
chr19	51352790	51353790	+	RP5-1148A21.3|hela|ENSG00000105379|EE	chr19	51353131	51353162	LARP4|HepG2	31
chr19	51352790	51353790	+	RP5-1148A21.3|hela|ENSG00000105379|EE	chr19	51353035	51353096	CDC40|HepG2	61
chr19	51352790	51353790	+	RP5-1148A21.3|hela|ENSG00000105379|EE	chr19	51353261	51353287	TNRC6A|K562	26
chr19	51352790	51353790	+	RP5-1148A21.3|hela|ENSG00000105379|EE	chr19	51353122	51353194	FKBP4|HepG2	72
chr19	51352790	51353790	+	RP5-1148A21.3|hela|ENSG00000105379|EE	chr19	51353150	51353350	SF3A3|HepG2	200
chr19	51352790	51353790	+	RP5-1148A21.3|hela|ENSG00000105379|EE	chr19	51353250	51353264	UCHL5|HepG2	14
chr19	51352790	51353790	+	RP5-1148A21.3|hela|ENSG00000105379|EE	chr19	51353233	51353307	BUD13|K562	74
chr19	51352790	51353790	+	RP5-1148A21.3|hela|ENSG00000105379|EE	chr19	51353254	51353277	DDX3X|HepG2	23
chr19	51352790	51353790	+	RP5-1148A21.3|hela|ENSG00000105379|EE	chr19	51353161	51353218	RPS3|K562	57
chr19	51352790	51353790	+	RP5-1148A21.3|hela|ENSG00000105379|EE	chr19	51353131	51353186	EXOSC5|K562	55
chr19	51352790	51353790	+	RP5-1148A21.3|hela|ENSG00000105379|EE	chr19	51353123	51353177	PRPF8|K562	54
chr19	51352790	51353790	+	RP5-1148A21.3|hela|ENSG00000105379|EE	chr19	51353131	51353291	EIF3H|HepG2	160
chr19	51352790	51353790	+	RP5-1148A21.3|hela|ENSG00000105379|EE	chr19	51353159	51353235	PCBP2|HepG2	76
chr19	51352790	51353790	+	RP5-1148A21.3|hela|ENSG00000105379|EE	chr19	51353027	51353112	XRN2|HepG2	85
chr19	51352790	51353790	+	RP5-1148A21.3|hela|ENSG00000105379|EE	chr19	51353164	51353229	BUD13|HepG2	65
chr19	51352790	51353790	+	RP5-1148A21.3|hela|ENSG00000105379|EE	chr19	51353173	51353223	IGF2BP3|HepG2	50
chr19	51352790	51353790	+	RP5-1148A21.3|hela|ENSG00000105379|EE	chr19	51353135	51353198	GTF2F1|HepG2	63
chr19	51352790	51353790	+	RP5-1148A21.3|hela|ENSG00000105379|EE	chr19	51353116	51353182	CDC40|HepG2	66
chr19	51352790	51353790	+	RP5-1148A21.3|hela|ENSG00000105379|EE	chr19	51353161	51353214	RPS3|K562	53
chr19	51352790	51353790	+	RP5-1148A21.3|hela|ENSG00000105379|EE	chr19	51353131	51353164	FXR1|K562	33
chr19	51352790	51353790	+	RP5-1148A21.3|hela|ENSG00000105379|EE	chr19	51353176	51353225	PTBP1|HepG2	49
chr19	51352790	51353790	+	RP5-1148A21.3|hela|ENSG00000105379|EE	chr19	51353131	51353163	RPS3|HepG2	32
chr19	51352790	51353790	+	RP5-1148A21.3|hela|ENSG00000105379|EE	chr19	51353131	51353188	FMR1|K562	57
chr19	51352790	51353790	+	RP5-1148A21.3|hela|ENSG00000105379|EE	chr19	51353186	51353201	PUM2|K562	15
chr19	51352790	51353790	+	RP5-1148A21.3|hela|ENSG00000105379|EE	chr19	51353205	51353228	IGF2BP1|HepG2	23
chr19	51352790	51353790	+	RP5-1148A21.3|hela|ENSG00000105379|EE	chr19	51353221	51353252	DDX3X|HepG2	31
chr19	51352790	51353790	+	RP5-1148A21.3|hela|ENSG00000105379|EE	chr19	51353215	51353290	RPS3|HepG2	75
chr19	51352790	51353790	+	RP5-1148A21.3|hela|ENSG00000105379|EE	chr19	51353175	51353213	DKC1|HepG2	38
chr19	51352790	51353790	+	RP5-1148A21.3|hela|ENSG00000105379|EE	chr19	51353281	51353291	TARDBP|K562	10
chr19	51352790	51353790	+	RP5-1148A21.3|hela|ENSG00000105379|EE	chr19	51353032	51353073	AKAP8L|K562	41
chr19	51352790	51353790	+	RP5-1148A21.3|hela|ENSG00000105379|EE	chr19	51353025	51353081	HNRNPU|HepG2	56
chr19	51352790	51353790	+	RP5-1148A21.3|hela|ENSG00000105379|EE	chr19	51353175	51353212	XRCC6|HepG2	37
chr19	51352790	51353790	+	RP5-1148A21.3|hela|ENSG00000105379|EE	chr19	51353034	51353080	DGCR8|HepG2	46
chr19	51352790	51353790	+	RP5-1148A21.3|hela|ENSG00000105379|EE	chr19	51353230	51353285	NOLC1|HepG2	55
chr19	51352790	51353790	+	RP5-1148A21.3|hela|ENSG00000105379|EE	chr19	51353106	51353111	RBM22|HepG2	5
chr19	51352790	51353790	+	RP5-1148A21.3|hela|ENSG00000105379|EE	chr19	51353181	51353222	PUS1|K562	41
chr19	51352790	51353790	+	RP5-1148A21.3|hela|ENSG00000105379|EE	chr19	51353131	51353154	EIF3H|HepG2	23
chr19	51352790	51353790	+	RP5-1148A21.3|hela|ENSG00000105379|EE	chr19	51353129	51353212	LIN28B|K562	83
chr19	51352790	51353790	+	RP5-1148A21.3|hela|ENSG00000105379|EE	chr19	51353173	51353237	EIF3D|HepG2	64
chr19	51352790	51353790	+	RP5-1148A21.3|hela|ENSG00000105379|EE	chr19	51353281	51353287	DDX6|K562	6
chr19	51352790	51353790	+	RP5-1148A21.3|hela|ENSG00000105379|EE	chr19	51353224	51353258	GTF2F1|K562	34
chr19	51352790	51353790	+	RP5-1148A21.3|hela|ENSG00000105379|EE	chr19	51353026	51353102	BUD13|K562	76
chr19	51352790	51353790	+	RP5-1148A21.3|hela|ENSG00000105379|EE	chr19	51353230	51353289	EIF3D|HepG2	59
chr19	51352790	51353790	+	RP5-1148A21.3|hela|ENSG00000105379|EE	chr19	51352912	51352960	GTF2F1|HepG2	48
chr19	51352790	51353790	+	RP5-1148A21.3|hela|ENSG00000105379|EE	chr19	51353128	51353171	AGGF1|HepG2	43
chr19	51352790	51353790	+	RP5-1148A21.3|hela|ENSG00000105379|EE	chr19	51353131	51353301	FXR2|K562	170
chr19	51352790	51353790	+	RP5-1148A21.3|hela|ENSG00000105379|EE	chr19	51353244	51353287	EIF4G2|K562	43
chr19	51352790	51353790	+	RP5-1148A21.3|hela|ENSG00000105379|EE	chr19	51353164	51353248	SMNDC1|K562	84
chr19	51352790	51353790	+	RP5-1148A21.3|hela|ENSG00000105379|EE	chr19	51353176	51353206	NOLC1|HepG2	30
chr19	51352790	51353790	+	RP5-1148A21.3|hela|ENSG00000105379|EE	chr19	51353131	51353291	LARP7|HepG2	160
chr19	51352790	51353790	+	RP5-1148A21.3|hela|ENSG00000105379|EE	chr19	51353193	51353303	PPIL4|K562	110
chr19	51352790	51353790	+	RP5-1148A21.3|hela|ENSG00000105379|EE	chr19	51353130	51353148	DDX24|K562	18
chr19	51352790	51353790	+	RP5-1148A21.3|hela|ENSG00000105379|EE	chr19	51353167	51353188	UCHL5|HepG2	21
chr19	51352790	51353790	+	RP5-1148A21.3|hela|ENSG00000105379|EE	chr19	51353131	51353157	DDX3X|HepG2	26
chr19	51352790	51353790	+	RP5-1148A21.3|hela|ENSG00000105379|EE	chr19	51353280	51353291	DDX3X|HepG2	11
chr19	51352790	51353790	+	RP5-1148A21.3|hela|ENSG00000105379|EE	chr19	51353275	51353290	TIA1|K562	15
chr19	51352790	51353790	+	RP5-1148A21.3|hela|ENSG00000105379|EE	chr19	51353029	51353103	PCBP2|HepG2	74
chr19	51352790	51353790	+	RP5-1148A21.3|hela|ENSG00000105379|EE	chr19	51353239	51353293	FTO|K562	54
chr19	51352790	51353790	+	RP5-1148A21.3|hela|ENSG00000105379|EE	chr19	51353130	51353202	U2AF1|HepG2	72
chr19	51352790	51353790	+	RP5-1148A21.3|hela|ENSG00000105379|EE	chr19	51353172	51353203	RPS11|K562	31
chr19	51352790	51353790	+	RP5-1148A21.3|hela|ENSG00000105379|EE	chr19	51353139	51353187	AKAP8L|K562	48
chr19	51352790	51353790	+	RP5-1148A21.3|hela|ENSG00000105379|EE	chr19	51353228	51353284	PTBP1|HepG2	56
chr19	51352790	51353790	+	RP5-1148A21.3|hela|ENSG00000105379|EE	chr19	51353022	51353076	EFTUD2|HepG2	54
chr19	51352790	51353790	+	RP5-1148A21.3|hela|ENSG00000105379|EE	chr19	51353214	51353272	RPS3|K562	58
chr19	51352790	51353790	+	RP5-1148A21.3|hela|ENSG00000105379|EE	chr19	51353131	51353173	TARDBP|K562	42
chr19	51352790	51353790	+	RP5-1148A21.3|hela|ENSG00000105379|EE	chr19	51353026	51353082	PRPF8|HepG2	56
chr19	51352790	51353790	+	RP5-1148A21.3|hela|ENSG00000105379|EE	chr19	51353235	51353292	LARP4|HepG2	57
chr19	51352790	51353790	+	RP5-1148A21.3|hela|ENSG00000105379|EE	chr19	51353130	51353167	UCHL5|HepG2	37
chr19	51352790	51353790	+	RP5-1148A21.3|hela|ENSG00000105379|EE	chr19	51353281	51353291	PPIG|HepG2	10
chr19	51352790	51353790	+	RP5-1148A21.3|hela|ENSG00000105379|EE	chr19	51353129	51353176	DDX55|HepG2	47
chr19	51352790	51353790	+	RP5-1148A21.3|hela|ENSG00000105379|EE	chr19	51353131	51353165	LIN28B|HepG2	34
chr19	51352790	51353790	+	RP5-1148A21.3|hela|ENSG00000105379|EE	chr19	51353208	51353288	SRSF7|HepG2	80
chr19	51352790	51353790	+	RP5-1148A21.3|hela|ENSG00000105379|EE	chr19	51353187	51353251	RBFOX2|HepG2	64
chr19	51352790	51353790	+	RP5-1148A21.3|hela|ENSG00000105379|EE	chr19	51353264	51353282	UCHL5|HepG2	18
chr19	51352790	51353790	+	RP5-1148A21.3|hela|ENSG00000105379|EE	chr19	51353030	51353068	NKRF|HepG2	38
chr19	51352790	51353790	+	RP5-1148A21.3|hela|ENSG00000105379|EE	chr19	51353181	51353283	NCBP2|K562	102
chr19	51352790	51353790	+	RP5-1148A21.3|hela|ENSG00000105379|EE	chr19	51352897	51352950	HNRNPU|HepG2	53
chr19	51352790	51353790	+	RP5-1148A21.3|hela|ENSG00000105379|EE	chr19	51353128	51353160	SRSF1|K562	32
chr19	51352790	51353790	+	RP5-1148A21.3|hela|ENSG00000105379|EE	chr19	51353139	51353304	HNRNPUL1|HepG2	165
chr19	51352790	51353790	+	RP5-1148A21.3|hela|ENSG00000105379|EE	chr19	51353286	51353290	YBX3|K562	4
chr19	51352790	51353790	+	RP5-1148A21.3|hela|ENSG00000105379|EE	chr19	51353209	51353294	MTPAP|K562	85
chr19	51352790	51353790	+	RP5-1148A21.3|hela|ENSG00000105379|EE	chr19	51353134	51353178	GTF2F1|HepG2	44
chr19	51352790	51353790	+	RP5-1148A21.3|hela|ENSG00000105379|EE	chr19	51353131	51353163	DGCR8|HepG2	32
chr19	51352790	51353790	+	RP5-1148A21.3|hela|ENSG00000105379|EE	chr19	51353292	51353295	PPIG|HepG2	3
chr19	51352790	51353790	+	RP5-1148A21.3|hela|ENSG00000105379|EE	chr19	51353129	51353174	SLTM|HepG2	45
chr19	51352790	51353790	+	RP5-1148A21.3|hela|ENSG00000105379|EE	chr19	51353023	51353069	SRSF7|HepG2	46
chr19	51352790	51353790	+	RP5-1148A21.3|hela|ENSG00000105379|EE	chr19	51353123	51353179	SRSF7|HepG2	56
chr19	51352790	51353790	+	RP5-1148A21.3|hela|ENSG00000105379|EE	chr19	51353234	51353298	XPO5|HepG2	64
chr19	51352790	51353790	+	RP5-1148A21.3|hela|ENSG00000105379|EE	chr19	51353130	51353178	IGF2BP1|HepG2	48
chr19	51352790	51353790	+	RP5-1148A21.3|hela|ENSG00000105379|EE	chr19	51353123	51353132	PRPF8|HepG2	9
chr19	51352790	51353790	+	RP5-1148A21.3|hela|ENSG00000105379|EE	chr19	51352947	51352958	UCHL5|HepG2	11
chr19	51352790	51353790	+	RP5-1148A21.3|hela|ENSG00000105379|EE	chr19	51353131	51353136	XPO5|HepG2	5
chr19	51352790	51353790	+	RP5-1148A21.3|hela|ENSG00000105379|EE	chr19	51353131	51353151	AUH|K562	20
chr19	51352790	51353790	+	RP5-1148A21.3|hela|ENSG00000105379|EE	chr19	51353180	51353203	RPS11|K562	23
chr19	51352790	51353790	+	RP5-1148A21.3|hela|ENSG00000105379|EE	chr19	51353033	51353103	BUD13|HepG2	70
chr19	51352790	51353790	+	RP5-1148A21.3|hela|ENSG00000105379|EE	chr19	51352993	51353069	HNRNPUL1|HepG2	76
chr19	51352790	51353790	+	RP5-1148A21.3|hela|ENSG00000105379|EE	chr19	51353283	51353354	SF3B4|K562	71
chr19	51352790	51353790	+	RP5-1148A21.3|hela|ENSG00000105379|EE	chr19	51353131	51353169	TRA2A|K562	38
chr19	51352790	51353790	+	RP5-1148A21.3|hela|ENSG00000105379|EE	chr19	51353178	51353304	CSTF2|HepG2	126
chr19	51352790	51353790	+	RP5-1148A21.3|hela|ENSG00000105379|EE	chr19	51353268	51353373	HNRNPU|K562	105
chr19	51352790	51353790	+	RP5-1148A21.3|hela|ENSG00000105379|EE	chr19	51353246	51353283	GRWD1|HepG2	37
chr19	51352790	51353790	+	RP5-1148A21.3|hela|ENSG00000105379|EE	chr19	51353068	51353120	TIA1|HepG2	52
chr19	51352790	51353790	+	RP5-1148A21.3|hela|ENSG00000105379|EE	chr19	51353088	51353100	RBM22|HepG2	12
chr19	51352790	51353790	+	RP5-1148A21.3|hela|ENSG00000105379|EE	chr19	51353044	51353075	DGCR8|HepG2	31
chr19	51352790	51353790	+	RP5-1148A21.3|hela|ENSG00000105379|EE	chr19	51353239	51353328	RBM5|HepG2	89
chr19	51352790	51353790	+	RP5-1148A21.3|hela|ENSG00000105379|EE	chr19	51353205	51353280	AUH|HepG2	75
chr19	51352790	51353790	+	RP5-1148A21.3|hela|ENSG00000105379|EE	chr19	51353041	51353083	HNRNPL|HepG2	42
chr19	51352790	51353790	+	RP5-1148A21.3|hela|ENSG00000105379|EE	chr19	51352916	51352946	SMNDC1|HepG2	30
chr19	51352790	51353790	+	RP5-1148A21.3|hela|ENSG00000105379|EE	chr19	51353257	51353291	XRCC6|K562	34
chr19	51352790	51353790	+	RP5-1148A21.3|hela|ENSG00000105379|EE	chr19	51353122	51353276	TRA2A|K562	154
chr19	51352790	51353790	+	RP5-1148A21.3|hela|ENSG00000105379|EE	chr19	51353212	51353282	NCBP2|HepG2	70
chr19	51352790	51353790	+	RP5-1148A21.3|hela|ENSG00000105379|EE	chr19	51353036	51353084	RBM5|HepG2	48
chr19	51352790	51353790	+	RP5-1148A21.3|hela|ENSG00000105379|EE	chr19	51353157	51353216	UCHL5|K562	59
chr19	51352790	51353790	+	RP5-1148A21.3|hela|ENSG00000105379|EE	chr19	51353019	51353127	PRPF8|K562	108
chr19	51352790	51353790	+	RP5-1148A21.3|hela|ENSG00000105379|EE	chr19	51353251	51353285	RPS3|HepG2	34
chr19	51352790	51353790	+	RP5-1148A21.3|hela|ENSG00000105379|EE	chr19	51353131	51353186	XRCC6|K562	55
chr19	51352790	51353790	+	RP5-1148A21.3|hela|ENSG00000105379|EE	chr19	51353205	51353250	LIN28B|HepG2	45
chr19	51352790	51353790	+	RP5-1148A21.3|hela|ENSG00000105379|EE	chr19	51353032	51353067	HNRNPL|HepG2	35
chr19	51352790	51353790	+	RP5-1148A21.3|hela|ENSG00000105379|EE	chr19	51353282	51353293	UCHL5|HepG2	11
chr19	51352790	51353790	+	RP5-1148A21.3|hela|ENSG00000105379|EE	chr19	51353220	51353321	NKRF|HepG2	101
chr19	51352790	51353790	+	RP5-1148A21.3|hela|ENSG00000105379|EE	chr19	51353062	51353099	RBM22|K562	37
chr19	51352790	51353790	+	RP5-1148A21.3|hela|ENSG00000105379|EE	chr19	51353136	51353161	LARP4|K562	25
chr19	51352790	51353790	+	RP5-1148A21.3|hela|ENSG00000105379|EE	chr19	51353191	51353291	UCHL5|K562	100
chr19	51352790	51353790	+	RP5-1148A21.3|hela|ENSG00000105379|EE	chr19	51353220	51353246	LARP4|HepG2	26
chr19	51352790	51353790	+	RP5-1148A21.3|hela|ENSG00000105379|EE	chr19	51353179	51353232	XPO5|HepG2	53
chr19	51352790	51353790	+	RP5-1148A21.3|hela|ENSG00000105379|EE	chr19	51353119	51353144	LSM11|K562	25
chr19	51352790	51353790	+	RP5-1148A21.3|hela|ENSG00000105379|EE	chr19	51353278	51353376	SF3B4|HepG2	98
chr19	51352790	51353790	+	RP5-1148A21.3|hela|ENSG00000105379|EE	chr19	51353180	51353278	FAM120A|K562	98
chr19	51352790	51353790	+	RP5-1148A21.3|hela|ENSG00000105379|EE	chr19	51353028	51353107	SUPV3L1|HepG2	79
chr19	51352790	51353790	+	RP5-1148A21.3|hela|ENSG00000105379|EE	chr19	51353136	51353171	U2AF2|HepG2	35
chr19	51352790	51353790	+	RP5-1148A21.3|hela|ENSG00000105379|EE	chr19	51353192	51353198	EIF3H|HepG2	6
chr19	51352790	51353790	+	RP5-1148A21.3|hela|ENSG00000105379|EE	chr19	51353058	51353095	SMNDC1|HepG2	37
chr19	51352790	51353790	+	RP5-1148A21.3|hela|ENSG00000105379|EE	chr19	51353244	51353316	PRPF8|K562	72
chr19	51352790	51353790	+	RP5-1148A21.3|hela|ENSG00000105379|EE	chr19	51353159	51353296	DHX30|HepG2	137
chr19	51352790	51353790	+	RP5-1148A21.3|hela|ENSG00000105379|EE	chr19	51353255	51353353	CDC40|HepG2	98
chr19	51352790	51353790	+	RP5-1148A21.3|hela|ENSG00000105379|EE	chr19	51353281	51353291	FASTKD2|HepG2	10
chr19	51352790	51353790	+	RP5-1148A21.3|hela|ENSG00000105379|EE	chr19	51353259	51353291	DDX3X|K562	32
chr19	51352790	51353790	+	RP5-1148A21.3|hela|ENSG00000105379|EE	chr19	51352930	51352947	CSTF2T|K562	17
chr19	51352790	51353790	+	RP5-1148A21.3|hela|ENSG00000105379|EE	chr19	51353173	51353291	FTO|K562	118
chr19	51352790	51353790	+	RP5-1148A21.3|hela|ENSG00000105379|EE	chr19	51353053	51353144	RBM5|HepG2	91
chr19	51352790	51353790	+	RP5-1148A21.3|hela|ENSG00000105379|EE	chr19	51353191	51353291	FMR1|K562	100
chr19	51352790	51353790	+	RP5-1148A21.3|hela|ENSG00000105379|EE	chr19	51353051	51353076	TAF15|HepG2	25
chr19	51352790	51353790	+	RP5-1148A21.3|hela|ENSG00000105379|EE	chr19	51353187	51353349	SF3A3|HepG2	162
chr19	51352790	51353790	+	RP5-1148A21.3|hela|ENSG00000105379|EE	chr19	51353024	51353034	PCBP2|HepG2	10
chr19	51352790	51353790	+	RP5-1148A21.3|hela|ENSG00000105379|EE	chr19	51353131	51353165	LSM11|HepG2	34
chr19	51352790	51353790	+	RP5-1148A21.3|hela|ENSG00000105379|EE	chr19	51353244	51353291	DHX30|HepG2	47
chr19	51352790	51353790	+	RP5-1148A21.3|hela|ENSG00000105379|EE	chr19	51353230	51353269	TROVE2|HepG2	39
chr19	51352790	51353790	+	RP5-1148A21.3|hela|ENSG00000105379|EE	chr19	51353043	51353066	NKRF|HepG2	23
chr19	51352790	51353790	+	RP5-1148A21.3|hela|ENSG00000105379|EE	chr19	51353250	51353298	XRCC6|HepG2	48
chr19	51352790	51353790	+	RP5-1148A21.3|hela|ENSG00000105379|EE	chr19	51353124	51353262	BCCIP|HepG2	138
chr19	51352790	51353790	+	RP5-1148A21.3|hela|ENSG00000105379|EE	chr19	51353023	51353032	RBM22|HepG2	9
chr18	49491333	49492333	+	RP5-1148A21.3|hela|ENSG00000265681|EE	chr18	49491660	49491717	U2AF2|HepG2	57
chr18	49491333	49492333	+	RP5-1148A21.3|hela|ENSG00000265681|EE	chr18	49491662	49491703	TROVE2|K562	41
chr18	49491333	49492333	+	RP5-1148A21.3|hela|ENSG00000265681|EE	chr18	49491752	49491764	DDX55|K562	12
chr18	49491333	49492333	+	RP5-1148A21.3|hela|ENSG00000265681|EE	chr18	49491673	49491706	SF3B4|HepG2	33
chr18	49491333	49492333	+	RP5-1148A21.3|hela|ENSG00000265681|EE	chr18	49491573	49491584	LIN28B|K562	11
chr18	49491333	49492333	+	RP5-1148A21.3|hela|ENSG00000265681|EE	chr18	49491537	49491585	FMR1|K562	48
chr18	49491333	49492333	+	RP5-1148A21.3|hela|ENSG00000265681|EE	chr18	49491531	49491536	YBX3|K562	5
chr18	49491333	49492333	+	RP5-1148A21.3|hela|ENSG00000265681|EE	chr18	49491775	49491826	HNRNPM|K562	51
chr18	49491333	49492333	+	RP5-1148A21.3|hela|ENSG00000265681|EE	chr18	49491531	49491538	GRWD1|HepG2	7
chr18	49491333	49492333	+	RP5-1148A21.3|hela|ENSG00000265681|EE	chr18	49491662	49491692	HNRNPUL1|K562	30
chr18	49491333	49492333	+	RP5-1148A21.3|hela|ENSG00000265681|EE	chr18	49491531	49491533	SFPQ|HepG2	2
chr18	49491333	49492333	+	RP5-1148A21.3|hela|ENSG00000265681|EE	chr18	49491571	49491585	YWHAG|K562	14
chr18	49491333	49492333	+	RP5-1148A21.3|hela|ENSG00000265681|EE	chr18	49491407	49491419	NCBP2|K562	12
chr18	49491333	49492333	+	RP5-1148A21.3|hela|ENSG00000265681|EE	chr18	49491660	49491714	GPKOW|K562	54
chr18	49491333	49492333	+	RP5-1148A21.3|hela|ENSG00000265681|EE	chr18	49491663	49491709	METAP2|K562	46
chr18	49491333	49492333	+	RP5-1148A21.3|hela|ENSG00000265681|EE	chr18	49491664	49491693	UCHL5|K562	29
chr18	49491333	49492333	+	RP5-1148A21.3|hela|ENSG00000265681|EE	chr18	49491562	49491590	FIP1L1|HEK293	28
chr18	49491333	49492333	+	RP5-1148A21.3|hela|ENSG00000265681|EE	chr18	49491547	49491585	DDX42|K562	38
chr18	49491333	49492333	+	RP5-1148A21.3|hela|ENSG00000265681|EE	chr18	49491569	49491583	MTPAP|K562	14
chr18	49491333	49492333	+	RP5-1148A21.3|hela|ENSG00000265681|EE	chr18	49491404	49491445	DDX3X|K562	41
chr18	49491333	49492333	+	RP5-1148A21.3|hela|ENSG00000265681|EE	chr18	49491780	49491820	SUB1|HepG2	40
chr18	49491333	49492333	+	RP5-1148A21.3|hela|ENSG00000265681|EE	chr18	49491548	49491590	BUD13|HepG2	42
chr18	49491333	49492333	+	RP5-1148A21.3|hela|ENSG00000265681|EE	chr18	49491428	49491446	DDX42|K562	18
chr18	49491333	49492333	+	RP5-1148A21.3|hela|ENSG00000265681|EE	chr18	49491532	49491566	SRSF1|K562	34
chr18	49491333	49492333	+	RP5-1148A21.3|hela|ENSG00000265681|EE	chr18	49491292	49491339	HNRNPK|HepG2	6
chr18	49491333	49492333	+	RP5-1148A21.3|hela|ENSG00000265681|EE	chr18	49491406	49491447	PRPF8|K562	41
chr18	49491333	49492333	+	RP5-1148A21.3|hela|ENSG00000265681|EE	chr18	49491278	49491334	ILF3|K562	1
chr18	49491333	49492333	+	RP5-1148A21.3|hela|ENSG00000265681|EE	chr18	49491405	49491409	LARP4|HepG2	4
chr18	49491333	49492333	+	RP5-1148A21.3|hela|ENSG00000265681|EE	chr18	49491304	49491336	PTBP1|K562	3
chr18	49491333	49492333	+	RP5-1148A21.3|hela|ENSG00000265681|EE	chr18	49491561	49491581	YBX3|K562	20
chr18	49491333	49492333	+	RP5-1148A21.3|hela|ENSG00000265681|EE	chr18	49491767	49491808	DDX3X|K562	41
chr18	49491333	49492333	+	RP5-1148A21.3|hela|ENSG00000265681|EE	chr18	49491667	49491680	PTBP1|K562	13
chr18	49491333	49492333	+	RP5-1148A21.3|hela|ENSG00000265681|EE	chr18	49491663	49491705	DHX30|K562	42
chr18	49491333	49492333	+	RP5-1148A21.3|hela|ENSG00000265681|EE	chr18	49491770	49491827	NOLC1|K562	57
chr18	49491333	49492333	+	RP5-1148A21.3|hela|ENSG00000265681|EE	chr18	49491529	49491555	DDX42|K562	26
chr18	49491333	49492333	+	RP5-1148A21.3|hela|ENSG00000265681|EE	chr18	49491559	49491577	GRSF1|HepG2	18
chr18	49491333	49492333	+	RP5-1148A21.3|hela|ENSG00000265681|EE	chr18	49491661	49491719	FASTKD2|K562	58
chr18	49491333	49492333	+	RP5-1148A21.3|hela|ENSG00000265681|EE	chr18	49491571	49491585	NONO|K562	14
chr18	49491333	49492333	+	RP5-1148A21.3|hela|ENSG00000265681|EE	chr18	49491674	49491710	ELAVL1|HEK293	36
chr18	49491333	49492333	+	RP5-1148A21.3|hela|ENSG00000265681|EE	chr18	49491433	49491445	IGF2BP1|K562	12
chr18	49491333	49492333	+	RP5-1148A21.3|hela|ENSG00000265681|EE	chr18	49491570	49491585	LIN28B|HepG2	15
chr18	49491333	49492333	+	RP5-1148A21.3|hela|ENSG00000265681|EE	chr18	49491436	49491443	BCCIP|HepG2	7
chr18	49491333	49492333	+	RP5-1148A21.3|hela|ENSG00000265681|EE	chr18	49491408	49491418	IGF2BP1|K562	10
chr18	49491333	49492333	+	RP5-1148A21.3|hela|ENSG00000265681|EE	chr18	49491662	49491724	CDC40|HepG2	62
chr18	49491333	49492333	+	RP5-1148A21.3|hela|ENSG00000265681|EE	chr18	49491662	49491721	RPS3|K562	59
chr18	49491333	49492333	+	RP5-1148A21.3|hela|ENSG00000265681|EE	chr18	49491691	49491719	AGGF1|HepG2	28
chr18	49491333	49492333	+	RP5-1148A21.3|hela|ENSG00000265681|EE	chr18	49491558	49491602	CDC40|HepG2	44
chr18	49491333	49492333	+	RP5-1148A21.3|hela|ENSG00000265681|EE	chr18	49491533	49491563	IGF2BP1|HepG2	30
chr18	49491333	49492333	+	RP5-1148A21.3|hela|ENSG00000265681|EE	chr18	49491577	49491580	RPS3|K562	3
chr18	49491333	49492333	+	RP5-1148A21.3|hela|ENSG00000265681|EE	chr18	49491674	49491740	HNRNPK|HepG2	66
chr18	49491333	49492333	+	RP5-1148A21.3|hela|ENSG00000265681|EE	chr18	49491532	49491551	MTPAP|K562	19
chr18	49491333	49492333	+	RP5-1148A21.3|hela|ENSG00000265681|EE	chr18	49491674	49491705	SND1|K562	31
chr18	49491333	49492333	+	RP5-1148A21.3|hela|ENSG00000265681|EE	chr18	49491566	49491585	HNRNPL|K562	19
chr18	49491333	49492333	+	RP5-1148A21.3|hela|ENSG00000265681|EE	chr18	49491653	49491720	TAF15|HepG2	67
chr18	49491333	49492333	+	RP5-1148A21.3|hela|ENSG00000265681|EE	chr18	49491788	49491811	LIN28B|K562	23
chr18	49491333	49492333	+	RP5-1148A21.3|hela|ENSG00000265681|EE	chr18	49491660	49491732	KHDRBS1|K562	72
chr18	49491333	49492333	+	RP5-1148A21.3|hela|ENSG00000265681|EE	chr18	49491662	49491718	GTF2F1|HepG2	56
chr18	49491333	49492333	+	RP5-1148A21.3|hela|ENSG00000265681|EE	chr18	49491533	49491587	DGCR8|K562	54
chr18	49491333	49492333	+	RP5-1148A21.3|hela|ENSG00000265681|EE	chr18	49491566	49491584	FTO|K562	18
chr18	49491333	49492333	+	RP5-1148A21.3|hela|ENSG00000265681|EE	chr18	49491539	49491560	LARP4|HepG2	21
chr18	49491333	49492333	+	RP5-1148A21.3|hela|ENSG00000265681|EE	chr18	49491788	49491813	NCBP2|K562	25
chr18	49491333	49492333	+	RP5-1148A21.3|hela|ENSG00000265681|EE	chr18	49491381	49491437	PRPF8|HepG2	56
chr18	49491333	49492333	+	RP5-1148A21.3|hela|ENSG00000265681|EE	chr18	49491420	49491435	IGF2BP1|HepG2	15
chr18	49491333	49492333	+	RP5-1148A21.3|hela|ENSG00000265681|EE	chr18	49491554	49491580	RBM22|K562	26
chr18	49491333	49492333	+	RP5-1148A21.3|hela|ENSG00000265681|EE	chr18	49491555	49491584	UCHL5|HepG2	29
chr18	49491333	49492333	+	RP5-1148A21.3|hela|ENSG00000265681|EE	chr18	49491660	49491717	PCBP2|HepG2	57
chr18	49491333	49492333	+	RP5-1148A21.3|hela|ENSG00000265681|EE	chr18	49491576	49491584	LIN28B|K562	8
chr18	49491333	49492333	+	RP5-1148A21.3|hela|ENSG00000265681|EE	chr18	49491404	49491423	GRWD1|HepG2	19
chr18	49491333	49492333	+	RP5-1148A21.3|hela|ENSG00000265681|EE	chr18	49491531	49491583	GRSF1|HepG2	52
chr18	49491333	49492333	+	RP5-1148A21.3|hela|ENSG00000265681|EE	chr18	49491533	49491550	UCHL5|HepG2	17
chr18	49491333	49492333	+	RP5-1148A21.3|hela|ENSG00000265681|EE	chr18	49491532	49491546	FASTKD2|HepG2	14
chr18	49491333	49492333	+	RP5-1148A21.3|hela|ENSG00000265681|EE	chr18	49491668	49491692	TBRG4|HepG2	24
chr18	49491333	49492333	+	RP5-1148A21.3|hela|ENSG00000265681|EE	chr18	49491563	49491592	AGGF1|HepG2	29
chr18	49491333	49492333	+	RP5-1148A21.3|hela|ENSG00000265681|EE	chr18	49491694	49491716	GTF2F1|HepG2	22
chr18	49491333	49492333	+	RP5-1148A21.3|hela|ENSG00000265681|EE	chr18	49491770	49491787	SUB1|HepG2	17
chr18	49491333	49492333	+	RP5-1148A21.3|hela|ENSG00000265681|EE	chr18	49491695	49491717	EXOSC5|K562	22
chr18	49491333	49492333	+	RP5-1148A21.3|hela|ENSG00000265681|EE	chr18	49491691	49491718	TROVE2|K562	27
chr18	49491333	49492333	+	RP5-1148A21.3|hela|ENSG00000265681|EE	chr18	49491661	49491715	LSM11|K562	54
chr18	49491333	49492333	+	RP5-1148A21.3|hela|ENSG00000265681|EE	chr18	49491781	49491821	NOLC1|K562	40
chr18	49491333	49492333	+	RP5-1148A21.3|hela|ENSG00000265681|EE	chr18	49491542	49491577	SRSF7|HepG2	35
chr18	49491333	49492333	+	RP5-1148A21.3|hela|ENSG00000265681|EE	chr18	49491693	49491696	NOLC1|HepG2	3
chr18	49491333	49492333	+	RP5-1148A21.3|hela|ENSG00000265681|EE	chr18	49491665	49491679	TRA2A|K562	14
chr18	49491333	49492333	+	RP5-1148A21.3|hela|ENSG00000265681|EE	chr18	49491535	49491556	IGF2BP2|K562	21
chr18	49491333	49492333	+	RP5-1148A21.3|hela|ENSG00000265681|EE	chr18	49491531	49491547	TAF15|K562	16
chr18	49491333	49492333	+	RP5-1148A21.3|hela|ENSG00000265681|EE	chr18	49491783	49491817	GEMIN5|K562	34
chr18	49491333	49492333	+	RP5-1148A21.3|hela|ENSG00000265681|EE	chr18	49491662	49491726	SLBP|K562	64
chr18	49491333	49492333	+	RP5-1148A21.3|hela|ENSG00000265681|EE	chr18	49491779	49491828	GRSF1|HepG2	49
chr18	49491333	49492333	+	RP5-1148A21.3|hela|ENSG00000265681|EE	chr18	49491285	49491340	FKBP4|HepG2	7
chr18	49491333	49492333	+	RP5-1148A21.3|hela|ENSG00000265681|EE	chr18	49491662	49491715	RPS5|HepG2	53
chr18	49491333	49492333	+	RP5-1148A21.3|hela|ENSG00000265681|EE	chr18	49491427	49491436	YBX3|K562	9
chr18	49491333	49492333	+	RP5-1148A21.3|hela|ENSG00000265681|EE	chr18	49491658	49491716	METAP2|K562	58
chr18	49491333	49492333	+	RP5-1148A21.3|hela|ENSG00000265681|EE	chr18	49491550	49491554	YBX3|K562	4
chr18	49491333	49492333	+	RP5-1148A21.3|hela|ENSG00000265681|EE	chr18	49491660	49491716	PPIG|HepG2	56
chr18	49491333	49492333	+	RP5-1148A21.3|hela|ENSG00000265681|EE	chr18	49491664	49491667	RBM5|HepG2	3
chr18	49491333	49492333	+	RP5-1148A21.3|hela|ENSG00000265681|EE	chr18	49491531	49491584	ILF3|K562	53
chr18	49491333	49492333	+	RP5-1148A21.3|hela|ENSG00000265681|EE	chr18	49491663	49491713	SUPV3L1|HepG2	50
chr18	49491333	49492333	+	RP5-1148A21.3|hela|ENSG00000265681|EE	chr18	49491403	49491433	IGF2BP1|K562	30
chr18	49491333	49492333	+	RP5-1148A21.3|hela|ENSG00000265681|EE	chr18	49491281	49491334	SF3A3|HepG2	1
chr18	49491333	49492333	+	RP5-1148A21.3|hela|ENSG00000265681|EE	chr18	49491666	49491719	HNRNPL|K562	53
chr18	49491333	49492333	+	RP5-1148A21.3|hela|ENSG00000265681|EE	chr18	49491436	49491444	EIF3D|HepG2	8
chr18	49491333	49492333	+	RP5-1148A21.3|hela|ENSG00000265681|EE	chr18	49491663	49491726	SRSF7|HepG2	63
chr18	49491333	49492333	+	RP5-1148A21.3|hela|ENSG00000265681|EE	chr18	49491544	49491585	SUB1|HepG2	41
chr18	49491333	49492333	+	RP5-1148A21.3|hela|ENSG00000265681|EE	chr18	49491550	49491584	FXR1|K562	34
chr18	49491333	49492333	+	RP5-1148A21.3|hela|ENSG00000265681|EE	chr18	49491701	49491729	DKC1|HepG2	28
chr18	49491333	49492333	+	RP5-1148A21.3|hela|ENSG00000265681|EE	chr18	49491280	49491337	GTF2F1|HepG2	4
chr18	49491333	49492333	+	RP5-1148A21.3|hela|ENSG00000265681|EE	chr18	49491580	49491584	UCHL5|K562	4
chr18	49491333	49492333	+	RP5-1148A21.3|hela|ENSG00000265681|EE	chr18	49491575	49491607	EFTUD2|HepG2	32
chr18	49491333	49492333	+	RP5-1148A21.3|hela|ENSG00000265681|EE	chr18	49491555	49491585	DDX42|K562	30
chr18	49491333	49492333	+	RP5-1148A21.3|hela|ENSG00000265681|EE	chr18	49491661	49491711	DDX3X|HepG2	50
chr18	49491333	49492333	+	RP5-1148A21.3|hela|ENSG00000265681|EE	chr18	49491663	49491725	FXR1|K562	62
chr18	49491333	49492333	+	RP5-1148A21.3|hela|ENSG00000265681|EE	chr18	49491428	49491440	SAFB2|K562	12
chr18	49491333	49492333	+	RP5-1148A21.3|hela|ENSG00000265681|EE	chr18	49491442	49491444	RPS3|HepG2	2
chr18	49491333	49492333	+	RP5-1148A21.3|hela|ENSG00000265681|EE	chr18	49491404	49491407	UCHL5|K562	3
chr18	49491333	49492333	+	RP5-1148A21.3|hela|ENSG00000265681|EE	chr18	49491680	49491690	PTBP1|K562	10
chr18	49491333	49492333	+	RP5-1148A21.3|hela|ENSG00000265681|EE	chr18	49491431	49491446	SLBP|K562	15
chr18	49491333	49492333	+	RP5-1148A21.3|hela|ENSG00000265681|EE	chr18	49491560	49491565	YBX3|K562	5
chr18	49491333	49492333	+	RP5-1148A21.3|hela|ENSG00000265681|EE	chr18	49491284	49491350	SBDS|K562	17
chr18	49491333	49492333	+	RP5-1148A21.3|hela|ENSG00000265681|EE	chr18	49491663	49491684	NSUN2|K562	21
chr18	49491333	49492333	+	RP5-1148A21.3|hela|ENSG00000265681|EE	chr18	49491530	49491554	AARS|K562	24
chr18	49491333	49492333	+	RP5-1148A21.3|hela|ENSG00000265681|EE	chr18	49491556	49491567	FAM120A|K562	11
chr18	49491333	49492333	+	RP5-1148A21.3|hela|ENSG00000265681|EE	chr18	49491313	49491339	PRPF8|HepG2	6
chr18	49491333	49492333	+	RP5-1148A21.3|hela|ENSG00000265681|EE	chr18	49491576	49491584	NSUN2|K562	8
chr18	49491333	49492333	+	RP5-1148A21.3|hela|ENSG00000265681|EE	chr18	49491557	49491585	HNRNPK|K562	28
chr18	49491333	49492333	+	RP5-1148A21.3|hela|ENSG00000265681|EE	chr18	49491550	49491578	UCHL5|HepG2	28
chr18	49491333	49492333	+	RP5-1148A21.3|hela|ENSG00000265681|EE	chr18	49491321	49491346	NOLC1|HepG2	13
chr18	49491333	49492333	+	RP5-1148A21.3|hela|ENSG00000265681|EE	chr18	49491542	49491593	BUD13|K562	51
chr18	49491333	49492333	+	RP5-1148A21.3|hela|ENSG00000265681|EE	chr18	49491339	49491347	TRA2A|K562	8
chr18	49491333	49492333	+	RP5-1148A21.3|hela|ENSG00000265681|EE	chr18	49491667	49491718	UPF1|K562	51
chr18	49491333	49492333	+	RP5-1148A21.3|hela|ENSG00000265681|EE	chr18	49491559	49491583	NOLC1|K562	24
chr18	49491333	49492333	+	RP5-1148A21.3|hela|ENSG00000265681|EE	chr18	49491531	49491567	METAP2|K562	36
chr18	49491333	49492333	+	RP5-1148A21.3|hela|ENSG00000265681|EE	chr18	49491541	49491558	SLTM|HepG2	17
chr18	49491333	49492333	+	RP5-1148A21.3|hela|ENSG00000265681|EE	chr18	49491670	49491721	DGCR8|HepG2	51
chr18	49491333	49492333	+	RP5-1148A21.3|hela|ENSG00000265681|EE	chr18	49491526	49491554	SRSF1|HepG2	28
chr18	49491333	49492333	+	RP5-1148A21.3|hela|ENSG00000265681|EE	chr18	49491663	49491715	FASTKD2|HepG2	52
chr18	49491333	49492333	+	RP5-1148A21.3|hela|ENSG00000265681|EE	chr18	49491661	49491733	PTBP1|HepG2	72
chr18	49491333	49492333	+	RP5-1148A21.3|hela|ENSG00000265681|EE	chr18	49491497	49491538	PRPF8|HepG2	41
chr18	49491333	49492333	+	RP5-1148A21.3|hela|ENSG00000265681|EE	chr18	49491531	49491533	GTF2F1|K562	2
chr18	49491333	49492333	+	RP5-1148A21.3|hela|ENSG00000265681|EE	chr18	49491339	49491406	PRPF8|K562	67
chr18	49491333	49492333	+	RP5-1148A21.3|hela|ENSG00000265681|EE	chr18	49491662	49491694	XRCC6|HepG2	32
chr18	49491333	49492333	+	RP5-1148A21.3|hela|ENSG00000265681|EE	chr18	49491538	49491585	DGCR8|K562	47
chr18	49491333	49492333	+	RP5-1148A21.3|hela|ENSG00000265681|EE	chr18	49491541	49491547	CSTF2|HepG2	6
chr18	49491333	49492333	+	RP5-1148A21.3|hela|ENSG00000265681|EE	chr18	49491662	49491695	SF3B4|K562	33
chr18	49491333	49492333	+	RP5-1148A21.3|hela|ENSG00000265681|EE	chr18	49491686	49491694	IGF2BP3|HepG2	8
chr18	49491333	49492333	+	RP5-1148A21.3|hela|ENSG00000265681|EE	chr18	49491534	49491559	SRSF1|K562	25
chr18	49491333	49492333	+	RP5-1148A21.3|hela|ENSG00000265681|EE	chr18	49491704	49491713	SMNDC1|K562	9
chr18	49491333	49492333	+	RP5-1148A21.3|hela|ENSG00000265681|EE	chr18	49491427	49491499	SF3B4|K562	72
chr18	49491333	49492333	+	RP5-1148A21.3|hela|ENSG00000265681|EE	chr18	49491682	49491701	RBFOX2|K562	19
chr18	49491333	49492333	+	RP5-1148A21.3|hela|ENSG00000265681|EE	chr18	49491666	49491676	SMNDC1|K562	10
chr18	49491333	49492333	+	RP5-1148A21.3|hela|ENSG00000265681|EE	chr18	49491411	49491419	GRWD1|HepG2	8
chr18	49491333	49492333	+	RP5-1148A21.3|hela|ENSG00000265681|EE	chr18	49491870	49491880	HNRNPC|HepG2	10
chr18	49491333	49492333	+	RP5-1148A21.3|hela|ENSG00000265681|EE	chr18	49491362	49491495	EFTUD2|K562	133
chr18	49491333	49492333	+	RP5-1148A21.3|hela|ENSG00000265681|EE	chr18	49491531	49491542	BUD13|K562	11
chr18	49491333	49492333	+	RP5-1148A21.3|hela|ENSG00000265681|EE	chr18	49491679	49491712	SND1|K562	33
chr18	49491333	49492333	+	RP5-1148A21.3|hela|ENSG00000265681|EE	chr18	49491661	49491707	DDX3X|HepG2	46
chr18	49491333	49492333	+	RP5-1148A21.3|hela|ENSG00000265681|EE	chr18	49491554	49491560	YBX3|K562	6
chr18	49491333	49492333	+	RP5-1148A21.3|hela|ENSG00000265681|EE	chr18	49491547	49491585	NOLC1|K562	38
chr18	49491333	49492333	+	RP5-1148A21.3|hela|ENSG00000265681|EE	chr18	49491542	49491571	RBM15|K562	29
chr18	49491333	49492333	+	RP5-1148A21.3|hela|ENSG00000265681|EE	chr18	49491578	49491583	DDX3X|HepG2	5
chr18	49491333	49492333	+	RP5-1148A21.3|hela|ENSG00000265681|EE	chr18	49491531	49491572	LARP7|K562	41
chr18	49491333	49492333	+	RP5-1148A21.3|hela|ENSG00000265681|EE	chr18	49491663	49491723	NOL12|HepG2	60
chr18	49491333	49492333	+	RP5-1148A21.3|hela|ENSG00000265681|EE	chr18	49491531	49491533	RBFOX2|HepG2	2
chr18	49491333	49492333	+	RP5-1148A21.3|hela|ENSG00000265681|EE	chr18	49491670	49491704	DDX6|K562	34
chr18	49491333	49492333	+	RP5-1148A21.3|hela|ENSG00000265681|EE	chr18	49491413	49491442	EIF3H|HepG2	29
chr18	49491333	49492333	+	RP5-1148A21.3|hela|ENSG00000265681|EE	chr18	49491437	49491443	LIN28B|K562	6
chr18	49491333	49492333	+	RP5-1148A21.3|hela|ENSG00000265681|EE	chr18	49491531	49491535	ZNF622|K562	4
chr18	49491333	49492333	+	RP5-1148A21.3|hela|ENSG00000265681|EE	chr18	49491531	49491537	UPF1|K562	6
chr18	49491333	49492333	+	RP5-1148A21.3|hela|ENSG00000265681|EE	chr18	49491662	49491708	DHX30|K562	46
chr18	49491333	49492333	+	RP5-1148A21.3|hela|ENSG00000265681|EE	chr18	49491537	49491553	NCBP2|HepG2	16
chr18	49491333	49492333	+	RP5-1148A21.3|hela|ENSG00000265681|EE	chr18	49491531	49491548	SND1|HepG2	17
chr18	49491333	49492333	+	RP5-1148A21.3|hela|ENSG00000265681|EE	chr18	49491675	49491704	NONO|K562	29
chr18	49491333	49492333	+	RP5-1148A21.3|hela|ENSG00000265681|EE	chr18	49491531	49491538	HNRNPU|K562	7
chr18	49491333	49492333	+	RP5-1148A21.3|hela|ENSG00000265681|EE	chr18	49491659	49491747	HNRNPU|K562	88
chr18	49491333	49492333	+	RP5-1148A21.3|hela|ENSG00000265681|EE	chr18	49491664	49491715	FTO|K562	51
chr18	49491333	49492333	+	RP5-1148A21.3|hela|ENSG00000265681|EE	chr18	49491558	49491571	ZNF622|K562	13
chr18	49491333	49492333	+	RP5-1148A21.3|hela|ENSG00000265681|EE	chr18	49491660	49491737	XRCC6|K562	77
chr18	49491333	49492333	+	RP5-1148A21.3|hela|ENSG00000265681|EE	chr18	49491535	49491555	DDX55|HepG2	20
chr18	49491333	49492333	+	RP5-1148A21.3|hela|ENSG00000265681|EE	chr18	49491695	49491730	SF3B4|K562	35
chr18	49491333	49492333	+	RP5-1148A21.3|hela|ENSG00000265681|EE	chr18	49491663	49491716	MTPAP|K562	53
chr18	49491333	49492333	+	RP5-1148A21.3|hela|ENSG00000265681|EE	chr18	49491531	49491585	LSM11|HepG2	54
chr18	49491333	49492333	+	RP5-1148A21.3|hela|ENSG00000265681|EE	chr18	49491690	49491702	PTBP1|K562	12
chr18	49491333	49492333	+	RP5-1148A21.3|hela|ENSG00000265681|EE	chr18	49491418	49491429	IGF2BP1|K562	11
chr18	49491333	49492333	+	RP5-1148A21.3|hela|ENSG00000265681|EE	chr18	49491663	49491714	RBFOX2|K562	51
chr18	49491333	49492333	+	RP5-1148A21.3|hela|ENSG00000265681|EE	chr18	49491404	49491408	FAM120A|K562	4
chr18	49491333	49492333	+	RP5-1148A21.3|hela|ENSG00000265681|EE	chr18	49491652	49491723	NKRF|HepG2	71
chr18	49491333	49492333	+	RP5-1148A21.3|hela|ENSG00000265681|EE	chr18	49491660	49491661	SMNDC1|K562	1
chr18	49491333	49492333	+	RP5-1148A21.3|hela|ENSG00000265681|EE	chr18	49491663	49491728	SND1|HepG2	65
chr18	49491333	49492333	+	RP5-1148A21.3|hela|ENSG00000265681|EE	chr18	49491692	49491702	SMNDC1|HepG2	10
chr18	49491333	49492333	+	RP5-1148A21.3|hela|ENSG00000265681|EE	chr18	49491668	49491720	SF3A3|HepG2	52
chr18	49491333	49492333	+	RP5-1148A21.3|hela|ENSG00000265681|EE	chr18	49491675	49491714	LSM11|HepG2	39
chr18	49491333	49492333	+	RP5-1148A21.3|hela|ENSG00000265681|EE	chr18	49491531	49491555	LIN28B|K562	24
chr18	49491333	49492333	+	RP5-1148A21.3|hela|ENSG00000265681|EE	chr18	49491521	49491548	SRSF7|HepG2	27
chr18	49491333	49492333	+	RP5-1148A21.3|hela|ENSG00000265681|EE	chr18	49491442	49491445	YBX3|K562	3
chr18	49491333	49492333	+	RP5-1148A21.3|hela|ENSG00000265681|EE	chr18	49491563	49491584	IGF2BP1|K562	21
chr18	49491333	49492333	+	RP5-1148A21.3|hela|ENSG00000265681|EE	chr18	49491659	49491724	DDX6|HepG2	65
chr18	49491333	49492333	+	RP5-1148A21.3|hela|ENSG00000265681|EE	chr18	49491581	49491584	ZNF622|K562	3
chr18	49491333	49492333	+	RP5-1148A21.3|hela|ENSG00000265681|EE	chr18	49491566	49491584	AGGF1|K562	18
chr18	49491333	49492333	+	RP5-1148A21.3|hela|ENSG00000265681|EE	chr18	49491417	49491441	PPIL4|K562	24
chr18	49491333	49492333	+	RP5-1148A21.3|hela|ENSG00000265681|EE	chr18	49491281	49491336	NOL12|HepG2	3
chr18	49491333	49492333	+	RP5-1148A21.3|hela|ENSG00000265681|EE	chr18	49491359	49491381	PRPF8|HepG2	22
chr18	49491333	49492333	+	RP5-1148A21.3|hela|ENSG00000265681|EE	chr18	49491562	49491590	ZC3H7B|HEK293	28
chr18	49491333	49492333	+	RP5-1148A21.3|hela|ENSG00000265681|EE	chr18	49491663	49491708	XPO5|HepG2	45
chr18	49491333	49492333	+	RP5-1148A21.3|hela|ENSG00000265681|EE	chr18	49491556	49491599	RPS5|HepG2	43
chr18	49491333	49492333	+	RP5-1148A21.3|hela|ENSG00000265681|EE	chr18	49491664	49491716	FXR1|K562	52
chr18	49491333	49492333	+	RP5-1148A21.3|hela|ENSG00000265681|EE	chr18	49491659	49491722	DHX30|HepG2	63
chr18	49491333	49492333	+	RP5-1148A21.3|hela|ENSG00000265681|EE	chr18	49491282	49491338	HNRNPU|HepG2	5
chr18	49491333	49492333	+	RP5-1148A21.3|hela|ENSG00000265681|EE	chr18	49491663	49491702	UCHL5|HepG2	39
chr18	49491333	49492333	+	RP5-1148A21.3|hela|ENSG00000265681|EE	chr18	49491530	49491533	IGF2BP1|HepG2	3
chr18	49491333	49492333	+	RP5-1148A21.3|hela|ENSG00000265681|EE	chr18	49491404	49491444	ILF3|K562	40
chr18	49491333	49492333	+	RP5-1148A21.3|hela|ENSG00000265681|EE	chr18	49491692	49491732	SRSF9|HepG2	40
chr18	49491333	49492333	+	RP5-1148A21.3|hela|ENSG00000265681|EE	chr18	49491573	49491583	SAFB2|K562	10
chr18	49491333	49492333	+	RP5-1148A21.3|hela|ENSG00000265681|EE	chr18	49491424	49491447	XRN2|K562	23
chr18	49491333	49492333	+	RP5-1148A21.3|hela|ENSG00000265681|EE	chr18	49491734	49491774	SUB1|HepG2	40
chr18	49491333	49492333	+	RP5-1148A21.3|hela|ENSG00000265681|EE	chr18	49491762	49491810	ATXN2|HEK293	48
chr18	49491333	49492333	+	RP5-1148A21.3|hela|ENSG00000265681|EE	chr18	49491433	49491445	KHDRBS1|K562	12
chr18	49491333	49492333	+	RP5-1148A21.3|hela|ENSG00000265681|EE	chr18	49491787	49491832	NCBP2|K562	45
chr18	49491333	49492333	+	RP5-1148A21.3|hela|ENSG00000265681|EE	chr18	49491320	49491342	HNRNPUL1|K562	9
chr18	49491333	49492333	+	RP5-1148A21.3|hela|ENSG00000265681|EE	chr18	49491563	49491585	SND1|HepG2	22
chr18	49491333	49492333	+	RP5-1148A21.3|hela|ENSG00000265681|EE	chr18	49491662	49491673	SF3B4|HepG2	11
chr18	49491333	49492333	+	RP5-1148A21.3|hela|ENSG00000265681|EE	chr18	49491674	49491707	LARP4|HepG2	33
chr18	49491333	49492333	+	RP5-1148A21.3|hela|ENSG00000265681|EE	chr18	49491674	49491710	IGF2BP3|HEK293	36
chr18	49491333	49492333	+	RP5-1148A21.3|hela|ENSG00000265681|EE	chr18	49491435	49491445	RPS5|K562	10
chr18	49491333	49492333	+	RP5-1148A21.3|hela|ENSG00000265681|EE	chr18	49491663	49491717	CSTF2|HepG2	54
chr18	49491333	49492333	+	RP5-1148A21.3|hela|ENSG00000265681|EE	chr18	49491440	49491445	LARP4|HepG2	5
chr18	49491333	49492333	+	RP5-1148A21.3|hela|ENSG00000265681|EE	chr18	49491555	49491585	DDX3X|K562	30
chr18	49491333	49492333	+	RP5-1148A21.3|hela|ENSG00000265681|EE	chr18	49491563	49491585	IGF2BP3|HepG2	22
chr18	49491333	49492333	+	RP5-1148A21.3|hela|ENSG00000265681|EE	chr18	49491580	49491585	RBFOX2|HepG2	5
chr18	49491333	49492333	+	RP5-1148A21.3|hela|ENSG00000265681|EE	chr18	49491404	49491424	SND1|K562	20
chr18	49491333	49492333	+	RP5-1148A21.3|hela|ENSG00000265681|EE	chr18	49491531	49491541	IGF2BP3|HepG2	10
chr18	49491333	49492333	+	RP5-1148A21.3|hela|ENSG00000265681|EE	chr18	49491284	49491336	RBM22|K562	3
chr18	49491333	49492333	+	RP5-1148A21.3|hela|ENSG00000265681|EE	chr18	49491567	49491584	UCHL5|K562	17
chr18	49491333	49492333	+	RP5-1148A21.3|hela|ENSG00000265681|EE	chr18	49491412	49491430	YBX3|K562	18
chr18	49491333	49492333	+	RP5-1148A21.3|hela|ENSG00000265681|EE	chr18	49491544	49491585	PUM2|K562	41
chr18	49491333	49492333	+	RP5-1148A21.3|hela|ENSG00000265681|EE	chr18	49491414	49491447	CDC40|HepG2	33
chr18	49491333	49492333	+	RP5-1148A21.3|hela|ENSG00000265681|EE	chr18	49491697	49491712	DDX3X|K562	15
chr18	49491333	49492333	+	RP5-1148A21.3|hela|ENSG00000265681|EE	chr18	49491703	49491733	PTBP1|HepG2	30
chr18	49491333	49492333	+	RP5-1148A21.3|hela|ENSG00000265681|EE	chr18	49491665	49491714	LIN28B|K562	49
chr18	49491333	49492333	+	RP5-1148A21.3|hela|ENSG00000265681|EE	chr18	49491541	49491585	SLTM|K562	44
chr18	49491333	49492333	+	RP5-1148A21.3|hela|ENSG00000265681|EE	chr18	49491691	49491702	HNRNPUL1|K562	11
chr18	49491333	49492333	+	RP5-1148A21.3|hela|ENSG00000265681|EE	chr18	49491283	49491337	TRA2A|K562	4
chr18	49491333	49492333	+	RP5-1148A21.3|hela|ENSG00000265681|EE	chr18	49491674	49491710	RTCB|HEK293	36
chr18	49491333	49492333	+	RP5-1148A21.3|hela|ENSG00000265681|EE	chr18	49491507	49491530	CPSF6|HEK293	23
chr18	49491333	49492333	+	RP5-1148A21.3|hela|ENSG00000265681|EE	chr18	49491283	49491341	XRCC6|K562	8
chr18	49491333	49492333	+	RP5-1148A21.3|hela|ENSG00000265681|EE	chr18	49491426	49491444	U2AF1|HepG2	18
chr18	49491333	49492333	+	RP5-1148A21.3|hela|ENSG00000265681|EE	chr18	49491707	49491723	DDX42|K562	16
chr18	49491333	49492333	+	RP5-1148A21.3|hela|ENSG00000265681|EE	chr18	49491662	49491720	HNRNPK|K562	58
chr18	49491333	49492333	+	RP5-1148A21.3|hela|ENSG00000265681|EE	chr18	49491564	49491595	U2AF2|K562	31
chr18	49491333	49492333	+	RP5-1148A21.3|hela|ENSG00000265681|EE	chr18	49491551	49491585	FAM120A|K562	34
chr18	49491333	49492333	+	RP5-1148A21.3|hela|ENSG00000265681|EE	chr18	49491694	49491701	TROVE2|HepG2	7
chr18	49491333	49492333	+	RP5-1148A21.3|hela|ENSG00000265681|EE	chr18	49491414	49491442	SRSF7|K562	28
chr18	49491333	49492333	+	RP5-1148A21.3|hela|ENSG00000265681|EE	chr18	49491662	49491694	TROVE2|HepG2	32
chr18	49491333	49492333	+	RP5-1148A21.3|hela|ENSG00000265681|EE	chr18	49491788	49491804	LARP4|HepG2	16
chr18	49491333	49492333	+	RP5-1148A21.3|hela|ENSG00000265681|EE	chr18	49491405	49491408	AGGF1|K562	3
chr18	49491333	49492333	+	RP5-1148A21.3|hela|ENSG00000265681|EE	chr18	49491662	49491723	TARDBP|K562	61
chr18	49491333	49492333	+	RP5-1148A21.3|hela|ENSG00000265681|EE	chr18	49491469	49491502	TIA1|HepG2	33
chr18	49491333	49492333	+	RP5-1148A21.3|hela|ENSG00000265681|EE	chr18	49491436	49491445	LSM11|HepG2	9
chr18	49491333	49492333	+	RP5-1148A21.3|hela|ENSG00000265681|EE	chr18	49491536	49491578	EIF3H|HepG2	42
chr18	49491333	49492333	+	RP5-1148A21.3|hela|ENSG00000265681|EE	chr18	49491453	49491488	EFTUD2|HepG2	35
chr18	49491333	49492333	+	RP5-1148A21.3|hela|ENSG00000265681|EE	chr18	49491532	49491550	XRN2|HepG2	18
chr18	49491333	49492333	+	RP5-1148A21.3|hela|ENSG00000265681|EE	chr18	49491531	49491551	SLBP|K562	20
chr18	49491333	49492333	+	RP5-1148A21.3|hela|ENSG00000265681|EE	chr18	49491424	49491446	U2AF2|HepG2	22
chr18	49491333	49492333	+	RP5-1148A21.3|hela|ENSG00000265681|EE	chr18	49491745	49491771	NCBP2|K562	26
chr18	49491333	49492333	+	RP5-1148A21.3|hela|ENSG00000265681|EE	chr18	49491661	49491705	HNRNPU|HepG2	44
chr18	49491333	49492333	+	RP5-1148A21.3|hela|ENSG00000265681|EE	chr18	49491718	49491726	GRWD1|HepG2	8
chr18	49491333	49492333	+	RP5-1148A21.3|hela|ENSG00000265681|EE	chr18	49491434	49491442	KHDRBS1|K562	8
chr18	49491333	49492333	+	RP5-1148A21.3|hela|ENSG00000265681|EE	chr18	49491405	49491414	DDX6|K562	9
chr18	49491333	49492333	+	RP5-1148A21.3|hela|ENSG00000265681|EE	chr18	49491695	49491765	TRA2A|HepG2	70
chr18	49491333	49492333	+	RP5-1148A21.3|hela|ENSG00000265681|EE	chr18	49491282	49491336	SRSF1|K562	3
chr18	49491333	49492333	+	RP5-1148A21.3|hela|ENSG00000265681|EE	chr18	49491659	49491719	YWHAG|K562	60
chr18	49491333	49492333	+	RP5-1148A21.3|hela|ENSG00000265681|EE	chr18	49491579	49491584	SND1|K562	5
chr18	49491333	49492333	+	RP5-1148A21.3|hela|ENSG00000265681|EE	chr18	49491669	49491695	HLTF|K562	26
chr18	49491333	49492333	+	RP5-1148A21.3|hela|ENSG00000265681|EE	chr18	49491662	49491729	TRA2A|HepG2	67
chr18	49491333	49492333	+	RP5-1148A21.3|hela|ENSG00000265681|EE	chr18	49491662	49491672	GNL3|K562	10
chr18	49491333	49492333	+	RP5-1148A21.3|hela|ENSG00000265681|EE	chr18	49491532	49491546	RPS3|HepG2	14
chr18	49491333	49492333	+	RP5-1148A21.3|hela|ENSG00000265681|EE	chr18	49491531	49491557	XRN2|K562	26
chr18	49491333	49492333	+	RP5-1148A21.3|hela|ENSG00000265681|EE	chr18	49491663	49491689	GNL3|K562	26
chr18	49491333	49492333	+	RP5-1148A21.3|hela|ENSG00000265681|EE	chr18	49491662	49491722	NOL12|HepG2	60
chr18	49491333	49492333	+	RP5-1148A21.3|hela|ENSG00000265681|EE	chr18	49491435	49491443	MTPAP|K562	8
chr18	49491333	49492333	+	RP5-1148A21.3|hela|ENSG00000265681|EE	chr18	49491292	49491346	SRSF1|HepG2	13
chr18	49491333	49492333	+	RP5-1148A21.3|hela|ENSG00000265681|EE	chr18	49491418	49491442	FTO|K562	24
chr18	49491333	49492333	+	RP5-1148A21.3|hela|ENSG00000265681|EE	chr18	49491691	49491717	TRA2A|K562	26
chr18	49491333	49492333	+	RP5-1148A21.3|hela|ENSG00000265681|EE	chr18	49491591	49491597	PUM2|K562	6
chr18	49491333	49492333	+	RP5-1148A21.3|hela|ENSG00000265681|EE	chr18	49491664	49491724	RPS11|K562	60
chr18	49491333	49492333	+	RP5-1148A21.3|hela|ENSG00000265681|EE	chr18	49491663	49491714	AARS|K562	51
chr18	49491333	49492333	+	RP5-1148A21.3|hela|ENSG00000265681|EE	chr18	49491559	49491585	DHX30|K562	26
chr18	49491333	49492333	+	RP5-1148A21.3|hela|ENSG00000265681|EE	chr18	49491434	49491444	CPSF6|K562	10
chr18	49491333	49492333	+	RP5-1148A21.3|hela|ENSG00000265681|EE	chr18	49491404	49491407	DDX6|K562	3
chr18	49491333	49492333	+	RP5-1148A21.3|hela|ENSG00000265681|EE	chr18	49491531	49491536	FAM120A|K562	5
chr18	49491333	49492333	+	RP5-1148A21.3|hela|ENSG00000265681|EE	chr18	49491289	49491349	HNRNPC|HepG2	16
chr18	49491333	49492333	+	RP5-1148A21.3|hela|ENSG00000265681|EE	chr18	49491559	49491576	XRN2|HepG2	17
chr18	49491333	49492333	+	RP5-1148A21.3|hela|ENSG00000265681|EE	chr18	49491785	49491829	SRSF9|HepG2	44
chr18	49491333	49492333	+	RP5-1148A21.3|hela|ENSG00000265681|EE	chr18	49491665	49491740	SRSF1|HepG2	75
chr18	49491333	49492333	+	RP5-1148A21.3|hela|ENSG00000265681|EE	chr18	49491695	49491711	LIN28B|K562	16
chr18	49491333	49492333	+	RP5-1148A21.3|hela|ENSG00000265681|EE	chr18	49491536	49491546	NONO|K562	10
chr18	49491333	49492333	+	RP5-1148A21.3|hela|ENSG00000265681|EE	chr18	49491663	49491722	SBDS|K562	59
chr18	49491333	49492333	+	RP5-1148A21.3|hela|ENSG00000265681|EE	chr18	49491530	49491597	PPIG|HepG2	67
chr18	49491333	49492333	+	RP5-1148A21.3|hela|ENSG00000265681|EE	chr18	49491664	49491718	SRSF9|HepG2	54
chr18	49491333	49492333	+	RP5-1148A21.3|hela|ENSG00000265681|EE	chr18	49491302	49491351	LARP7|K562	18
chr18	49491333	49492333	+	RP5-1148A21.3|hela|ENSG00000265681|EE	chr18	49491665	49491674	SND1|K562	9
chr18	49491333	49492333	+	RP5-1148A21.3|hela|ENSG00000265681|EE	chr18	49491717	49491727	SMNDC1|HepG2	10
chr18	49491333	49492333	+	RP5-1148A21.3|hela|ENSG00000265681|EE	chr18	49491683	49491742	RBFOX2|HepG2	59
chr18	49491333	49492333	+	RP5-1148A21.3|hela|ENSG00000265681|EE	chr18	49491531	49491588	DDX6|K562	57
chr18	49491333	49492333	+	RP5-1148A21.3|hela|ENSG00000265681|EE	chr18	49491407	49491427	YBX3|K562	20
chr18	49491333	49492333	+	RP5-1148A21.3|hela|ENSG00000265681|EE	chr18	49491323	49491342	HNRNPL|HepG2	9
chr18	49491333	49492333	+	RP5-1148A21.3|hela|ENSG00000265681|EE	chr18	49491428	49491444	SLTM|K562	16
chr18	49491333	49492333	+	RP5-1148A21.3|hela|ENSG00000265681|EE	chr18	49491702	49491717	SMNDC1|HepG2	15
chr18	49491333	49492333	+	RP5-1148A21.3|hela|ENSG00000265681|EE	chr18	49491283	49491335	LARP7|HepG2	2
chr18	49491333	49492333	+	RP5-1148A21.3|hela|ENSG00000265681|EE	chr18	49491695	49491743	PRPF8|HepG2	48
chr18	49491333	49492333	+	RP5-1148A21.3|hela|ENSG00000265681|EE	chr18	49491671	49491685	HNRNPA1|K562	14
chr18	49491333	49492333	+	RP5-1148A21.3|hela|ENSG00000265681|EE	chr18	49491666	49491720	HNRNPC|HepG2	54
chr18	49491333	49492333	+	RP5-1148A21.3|hela|ENSG00000265681|EE	chr18	49491661	49491725	GRSF1|HepG2	64
chr18	49491333	49492333	+	RP5-1148A21.3|hela|ENSG00000265681|EE	chr18	49491529	49491592	U2AF1|K562	63
chr18	49491333	49492333	+	RP5-1148A21.3|hela|ENSG00000265681|EE	chr18	49491684	49491693	NOLC1|HepG2	9
chr18	49491333	49492333	+	RP5-1148A21.3|hela|ENSG00000265681|EE	chr18	49491662	49491716	NKRF|HepG2	54
chr18	49491333	49492333	+	RP5-1148A21.3|hela|ENSG00000265681|EE	chr18	49491662	49491716	DDX59|HepG2	54
chr18	49491333	49492333	+	RP5-1148A21.3|hela|ENSG00000265681|EE	chr18	49491667	49491690	NPM1|K562	23
chr18	49491333	49492333	+	RP5-1148A21.3|hela|ENSG00000265681|EE	chr18	49491553	49491591	SF3B1|K562	38
chr18	49491333	49492333	+	RP5-1148A21.3|hela|ENSG00000265681|EE	chr18	49491551	49491585	POLR2G|HepG2	34
chr18	49491333	49492333	+	RP5-1148A21.3|hela|ENSG00000265681|EE	chr18	49491670	49491689	SFPQ|HepG2	19
chr18	49491333	49492333	+	RP5-1148A21.3|hela|ENSG00000265681|EE	chr18	49491541	49491563	IGF2BP3|HepG2	22
chr18	49491333	49492333	+	RP5-1148A21.3|hela|ENSG00000265681|EE	chr18	49491399	49491437	HNRNPL|K562	38
chr18	49491333	49492333	+	RP5-1148A21.3|hela|ENSG00000265681|EE	chr18	49491692	49491712	UCHL5|K562	20
chr18	49491333	49492333	+	RP5-1148A21.3|hela|ENSG00000265681|EE	chr18	49491754	49491783	ZNF622|K562	29
chr18	49491333	49492333	+	RP5-1148A21.3|hela|ENSG00000265681|EE	chr18	49491282	49491345	NOL12|HepG2	12
chr18	49491333	49492333	+	RP5-1148A21.3|hela|ENSG00000265681|EE	chr18	49491286	49491339	RPS11|K562	6
chr18	49491333	49492333	+	RP5-1148A21.3|hela|ENSG00000265681|EE	chr18	49491663	49491709	XRN2|HepG2	46
chr18	49491333	49492333	+	RP5-1148A21.3|hela|ENSG00000265681|EE	chr18	49491540	49491585	DHX30|HepG2	45
chr18	49491333	49492333	+	RP5-1148A21.3|hela|ENSG00000265681|EE	chr18	49491556	49491585	FAM120A|HepG2	29
chr18	49491333	49492333	+	RP5-1148A21.3|hela|ENSG00000265681|EE	chr18	49491419	49491445	IGF2BP3|HepG2	26
chr18	49491333	49492333	+	RP5-1148A21.3|hela|ENSG00000265681|EE	chr18	49491534	49491558	DDX3X|K562	24
chr18	49491333	49492333	+	RP5-1148A21.3|hela|ENSG00000265681|EE	chr18	49491662	49491732	AGGF1|HepG2	70
chr18	49491333	49492333	+	RP5-1148A21.3|hela|ENSG00000265681|EE	chr18	49491514	49491564	U2AF2|K562	50
chr18	49491333	49492333	+	RP5-1148A21.3|hela|ENSG00000265681|EE	chr18	49491845	49491855	SF3B1|K562	10
chr18	49491333	49492333	+	RP5-1148A21.3|hela|ENSG00000265681|EE	chr18	49491415	49491436	CSTF2T|K562	21
chr18	49491333	49492333	+	RP5-1148A21.3|hela|ENSG00000265681|EE	chr18	49491667	49491691	HNRNPUL1|K562	24
chr18	49491333	49492333	+	RP5-1148A21.3|hela|ENSG00000265681|EE	chr18	49491678	49491703	AKAP8L|K562	25
chr18	49491333	49492333	+	RP5-1148A21.3|hela|ENSG00000265681|EE	chr18	49491659	49491715	RBM15|HepG2	56
chr18	49491333	49492333	+	RP5-1148A21.3|hela|ENSG00000265681|EE	chr18	49491532	49491584	EIF3D|HepG2	52
chr18	49491333	49492333	+	RP5-1148A21.3|hela|ENSG00000265681|EE	chr18	49491556	49491584	DDX55|HepG2	28
chr18	49491333	49492333	+	RP5-1148A21.3|hela|ENSG00000265681|EE	chr18	49491733	49491752	UCHL5|K562	19
chr18	49491333	49492333	+	RP5-1148A21.3|hela|ENSG00000265681|EE	chr18	49491556	49491584	IGF2BP2|K562	28
chr18	49491333	49492333	+	RP5-1148A21.3|hela|ENSG00000265681|EE	chr18	49491531	49491580	EIF3H|HepG2	49
chr18	49491333	49492333	+	RP5-1148A21.3|hela|ENSG00000265681|EE	chr18	49491664	49491712	RBM27|K562	48
chr18	49491333	49492333	+	RP5-1148A21.3|hela|ENSG00000265681|EE	chr18	49491560	49491585	GEMIN5|K562	25
chr18	49491333	49492333	+	RP5-1148A21.3|hela|ENSG00000265681|EE	chr18	49491320	49491336	TROVE2|K562	3
chr18	49491333	49492333	+	RP5-1148A21.3|hela|ENSG00000265681|EE	chr18	49491696	49491729	NOLC1|HepG2	33
chr18	49491333	49492333	+	RP5-1148A21.3|hela|ENSG00000265681|EE	chr18	49491678	49491702	DDX24|K562	24
chr18	49491333	49492333	+	RP5-1148A21.3|hela|ENSG00000265681|EE	chr18	49491359	49491417	PRPF8|K562	58
chr18	49491333	49492333	+	RP5-1148A21.3|hela|ENSG00000265681|EE	chr18	49491285	49491336	EIF3H|HepG2	3
chr18	49491333	49492333	+	RP5-1148A21.3|hela|ENSG00000265681|EE	chr18	49491742	49491767	UCHL5|K562	25
chr18	49491333	49492333	+	RP5-1148A21.3|hela|ENSG00000265681|EE	chr18	49491693	49491714	RBM15|K562	21
chr18	49491333	49492333	+	RP5-1148A21.3|hela|ENSG00000265681|EE	chr18	49491550	49491586	FXR2|K562	36
chr18	49491333	49492333	+	RP5-1148A21.3|hela|ENSG00000265681|EE	chr18	49491538	49491556	GRWD1|HepG2	18
chr18	49491333	49492333	+	RP5-1148A21.3|hela|ENSG00000265681|EE	chr18	49491409	49491437	AARS|K562	28
chr18	49491333	49492333	+	RP5-1148A21.3|hela|ENSG00000265681|EE	chr18	49491669	49491695	AGGF1|K562	26
chr18	49491333	49492333	+	RP5-1148A21.3|hela|ENSG00000265681|EE	chr18	49491717	49491729	U2AF1|HepG2	12
chr18	49491333	49492333	+	RP5-1148A21.3|hela|ENSG00000265681|EE	chr18	49491568	49491577	TIA1|HepG2	9
chr18	49491333	49492333	+	RP5-1148A21.3|hela|ENSG00000265681|EE	chr18	49491288	49491349	BCCIP|HepG2	16
chr18	49491333	49492333	+	RP5-1148A21.3|hela|ENSG00000265681|EE	chr18	49491432	49491443	SLTM|K562	11
chr18	49491333	49492333	+	RP5-1148A21.3|hela|ENSG00000265681|EE	chr18	49491569	49491585	SBDS|K562	16
chr18	49491333	49492333	+	RP5-1148A21.3|hela|ENSG00000265681|EE	chr18	49491534	49491556	LSM11|HepG2	22
chr18	49491333	49492333	+	RP5-1148A21.3|hela|ENSG00000265681|EE	chr18	49491774	49491826	DDX3X|HepG2	52
chr18	49491333	49492333	+	RP5-1148A21.3|hela|ENSG00000265681|EE	chr18	49491577	49491585	IGF2BP1|HepG2	8
chr18	49491333	49492333	+	RP5-1148A21.3|hela|ENSG00000265681|EE	chr18	49491437	49491440	YBX3|K562	3
chr18	49491333	49492333	+	RP5-1148A21.3|hela|ENSG00000265681|EE	chr18	49491284	49491348	AUH|HepG2	15
chr18	49491333	49492333	+	RP5-1148A21.3|hela|ENSG00000265681|EE	chr18	49491564	49491585	NCBP2|K562	21
chr18	49491333	49492333	+	RP5-1148A21.3|hela|ENSG00000265681|EE	chr18	49491666	49491715	NCBP2|K562	49
chr18	49491333	49492333	+	RP5-1148A21.3|hela|ENSG00000265681|EE	chr18	49491304	49491348	SND1|HepG2	15
chr18	49491333	49492333	+	RP5-1148A21.3|hela|ENSG00000265681|EE	chr18	49491665	49491733	AUH|HepG2	68
chr18	49491333	49492333	+	RP5-1148A21.3|hela|ENSG00000265681|EE	chr18	49491407	49491501	EFTUD2|K562	94
chr18	49491333	49492333	+	RP5-1148A21.3|hela|ENSG00000265681|EE	chr18	49491424	49491445	LIN28B|K562	21
chr18	49491333	49492333	+	RP5-1148A21.3|hela|ENSG00000265681|EE	chr18	49491536	49491561	IGF2BP2|K562	25
chr18	49491333	49492333	+	RP5-1148A21.3|hela|ENSG00000265681|EE	chr18	49491571	49491581	ZNF622|K562	10
chr18	49491333	49492333	+	RP5-1148A21.3|hela|ENSG00000265681|EE	chr18	49491558	49491586	DDX6|K562	28
chr18	49491333	49492333	+	RP5-1148A21.3|hela|ENSG00000265681|EE	chr18	49491674	49491710	TNRC6C|HEK293	36
chr18	49491333	49492333	+	RP5-1148A21.3|hela|ENSG00000265681|EE	chr18	49491659	49491717	CSTF2T|K562	58
chr18	49491333	49492333	+	RP5-1148A21.3|hela|ENSG00000265681|EE	chr18	49491559	49491577	PPIL4|K562	18
chr18	49491333	49492333	+	RP5-1148A21.3|hela|ENSG00000265681|EE	chr18	49491523	49491597	U2AF2|K562	74
chr18	49491333	49492333	+	RP5-1148A21.3|hela|ENSG00000265681|EE	chr18	49491739	49491758	FTO|K562	19
chr18	49491333	49492333	+	RP5-1148A21.3|hela|ENSG00000265681|EE	chr18	49491666	49491729	POLR2G|HepG2	63
chr18	49491333	49492333	+	RP5-1148A21.3|hela|ENSG00000265681|EE	chr18	49491670	49491705	DDX55|K562	35
chr18	49491333	49492333	+	RP5-1148A21.3|hela|ENSG00000265681|EE	chr18	49491336	49491346	PTBP1|K562	10
chr18	49491333	49492333	+	RP5-1148A21.3|hela|ENSG00000265681|EE	chr18	49491546	49491584	FASTKD2|HepG2	38
chr18	49491333	49492333	+	RP5-1148A21.3|hela|ENSG00000265681|EE	chr18	49491432	49491446	FXR2|K562	14
chr18	49491333	49492333	+	RP5-1148A21.3|hela|ENSG00000265681|EE	chr18	49491664	49491710	DDX6|K562	46
chr18	49491333	49492333	+	RP5-1148A21.3|hela|ENSG00000265681|EE	chr18	49491428	49491445	FAM120A|K562	17
chr18	49491333	49492333	+	RP5-1148A21.3|hela|ENSG00000265681|EE	chr18	49491531	49491532	SLTM|K562	1
chr18	49491333	49492333	+	RP5-1148A21.3|hela|ENSG00000265681|EE	chr18	49491435	49491439	XRN2|HepG2	4
chr18	49491333	49492333	+	RP5-1148A21.3|hela|ENSG00000265681|EE	chr18	49491677	49491709	FAM120A|HepG2	32
chr18	49491333	49492333	+	RP5-1148A21.3|hela|ENSG00000265681|EE	chr18	49491665	49491690	NPM1|K562	25
chr18	49491333	49492333	+	RP5-1148A21.3|hela|ENSG00000265681|EE	chr18	49491660	49491728	RBM22|HepG2	68
chr18	49491333	49492333	+	RP5-1148A21.3|hela|ENSG00000265681|EE	chr18	49491441	49491444	RBM15|K562	3
chr18	49491333	49492333	+	RP5-1148A21.3|hela|ENSG00000265681|EE	chr18	49491569	49491584	RPS3|HepG2	15
chr18	49491333	49492333	+	RP5-1148A21.3|hela|ENSG00000265681|EE	chr18	49491806	49491827	DDX55|K562	21
chr18	49491333	49492333	+	RP5-1148A21.3|hela|ENSG00000265681|EE	chr18	49491321	49491335	DKC1|HepG2	2
chr18	49491333	49492333	+	RP5-1148A21.3|hela|ENSG00000265681|EE	chr18	49491787	49491823	SUB1|HepG2	36
chr18	49491333	49492333	+	RP5-1148A21.3|hela|ENSG00000265681|EE	chr18	49491702	49491716	XRCC6|HepG2	14
chr18	49491333	49492333	+	RP5-1148A21.3|hela|ENSG00000265681|EE	chr18	49491661	49491738	HNRNPM|HepG2	77
chr18	49491333	49492333	+	RP5-1148A21.3|hela|ENSG00000265681|EE	chr18	49491534	49491555	SRSF7|K562	21
chr18	49491333	49492333	+	RP5-1148A21.3|hela|ENSG00000265681|EE	chr18	49491434	49491445	DDX55|HepG2	11
chr18	49491333	49492333	+	RP5-1148A21.3|hela|ENSG00000265681|EE	chr18	49491410	49491413	METAP2|K562	3
chr18	49491333	49492333	+	RP5-1148A21.3|hela|ENSG00000265681|EE	chr18	49491548	49491584	SLTM|K562	36
chr18	49491333	49492333	+	RP5-1148A21.3|hela|ENSG00000265681|EE	chr18	49491546	49491587	TAF15|K562	41
chr18	49491333	49492333	+	RP5-1148A21.3|hela|ENSG00000265681|EE	chr18	49491533	49491550	FXR1|K562	17
chr18	49491333	49492333	+	RP5-1148A21.3|hela|ENSG00000265681|EE	chr18	49491548	49491584	IGF2BP1|K562	36
chr18	49491333	49492333	+	RP5-1148A21.3|hela|ENSG00000265681|EE	chr18	49491435	49491445	ZNF622|K562	10
chr18	49491333	49492333	+	RP5-1148A21.3|hela|ENSG00000265681|EE	chr18	49491567	49491580	TROVE2|K562	13
chr18	49491333	49492333	+	RP5-1148A21.3|hela|ENSG00000265681|EE	chr18	49491797	49491813	SRSF9|HepG2	16
chr18	49491333	49492333	+	RP5-1148A21.3|hela|ENSG00000265681|EE	chr18	49491662	49491721	ILF3|K562	59
chr18	49491333	49492333	+	RP5-1148A21.3|hela|ENSG00000265681|EE	chr18	49491540	49491585	LSM11|K562	45
chr18	49491333	49492333	+	RP5-1148A21.3|hela|ENSG00000265681|EE	chr18	49491563	49491577	IGF2BP1|HepG2	14
chr18	49491333	49492333	+	RP5-1148A21.3|hela|ENSG00000265681|EE	chr18	49491663	49491674	HNRNPK|HepG2	11
chr18	49491333	49492333	+	RP5-1148A21.3|hela|ENSG00000265681|EE	chr18	49491288	49491335	U2AF2|K562	2
chr18	49491333	49492333	+	RP5-1148A21.3|hela|ENSG00000265681|EE	chr18	49491662	49491730	LARP7|HepG2	68
chr18	49491333	49492333	+	RP5-1148A21.3|hela|ENSG00000265681|EE	chr18	49491679	49491694	RBFOX2|HepG2	15
chr18	49491333	49492333	+	RP5-1148A21.3|hela|ENSG00000265681|EE	chr18	49491284	49491334	XRN2|HepG2	1
chr18	49491333	49492333	+	RP5-1148A21.3|hela|ENSG00000265681|EE	chr18	49491555	49491580	UCHL5|K562	25
chr18	49491333	49492333	+	RP5-1148A21.3|hela|ENSG00000265681|EE	chr18	49491562	49491590	AGO1|HEK293	28
chr18	49491333	49492333	+	RP5-1148A21.3|hela|ENSG00000265681|EE	chr18	49491427	49491436	TIA1|HepG2	9
chr18	49491333	49492333	+	RP5-1148A21.3|hela|ENSG00000265681|EE	chr18	49491432	49491436	U2AF1|HepG2	4
chr18	49491333	49492333	+	RP5-1148A21.3|hela|ENSG00000265681|EE	chr18	49491560	49491584	LSM11|HepG2	24
chr18	49491333	49492333	+	RP5-1148A21.3|hela|ENSG00000265681|EE	chr18	49491405	49491408	ZNF622|K562	3
chr18	49491333	49492333	+	RP5-1148A21.3|hela|ENSG00000265681|EE	chr18	49491557	49491586	UPF1|K562	29
chr18	49491333	49492333	+	RP5-1148A21.3|hela|ENSG00000265681|EE	chr18	49491696	49491715	EXOSC5|K562	19
chr18	49491333	49492333	+	RP5-1148A21.3|hela|ENSG00000265681|EE	chr18	49491662	49491723	FTO|K562	61
chr18	49491333	49492333	+	RP5-1148A21.3|hela|ENSG00000265681|EE	chr18	49491451	49491495	TIA1|K562	44
chr18	49491333	49492333	+	RP5-1148A21.3|hela|ENSG00000265681|EE	chr18	49491663	49491715	SRSF7|K562	52
chr18	49491333	49492333	+	RP5-1148A21.3|hela|ENSG00000265681|EE	chr18	49491664	49491691	RBM5|HepG2	27
chr18	49491333	49492333	+	RP5-1148A21.3|hela|ENSG00000265681|EE	chr18	49491280	49491339	NKRF|HepG2	6
chr18	49491333	49492333	+	RP5-1148A21.3|hela|ENSG00000265681|EE	chr18	49491581	49491584	YBX3|K562	3
chr18	49491333	49492333	+	RP5-1148A21.3|hela|ENSG00000265681|EE	chr18	49491661	49491712	RPS3|K562	51
chr18	49491333	49492333	+	RP5-1148A21.3|hela|ENSG00000265681|EE	chr18	49491695	49491718	TRA2A|K562	23
chr18	49491333	49492333	+	RP5-1148A21.3|hela|ENSG00000265681|EE	chr18	49491410	49491445	IGF2BP1|HepG2	35
chr18	49491333	49492333	+	RP5-1148A21.3|hela|ENSG00000265681|EE	chr18	49491662	49491719	TNRC6A|K562	57
chr18	49491333	49492333	+	RP5-1148A21.3|hela|ENSG00000265681|EE	chr18	49491563	49491581	FKBP4|HepG2	18
chr18	49491333	49492333	+	RP5-1148A21.3|hela|ENSG00000265681|EE	chr18	49491405	49491422	GEMIN5|K562	17
chr18	49491333	49492333	+	RP5-1148A21.3|hela|ENSG00000265681|EE	chr18	49491661	49491718	RPS5|HepG2	57
chr18	49491333	49492333	+	RP5-1148A21.3|hela|ENSG00000265681|EE	chr18	49491583	49491585	AUH|K562	2
chr18	49491333	49492333	+	RP5-1148A21.3|hela|ENSG00000265681|EE	chr18	49491531	49491534	DDX3X|K562	3
chr18	49491333	49492333	+	RP5-1148A21.3|hela|ENSG00000265681|EE	chr18	49491678	49491712	EIF4G2|K562	34
chr18	49491333	49492333	+	RP5-1148A21.3|hela|ENSG00000265681|EE	chr18	49491663	49491695	TRA2A|HepG2	32
chr18	49491333	49492333	+	RP5-1148A21.3|hela|ENSG00000265681|EE	chr18	49491607	49491630	CPSF1|HEK293	23
chr18	49491333	49492333	+	RP5-1148A21.3|hela|ENSG00000265681|EE	chr18	49491562	49491584	AGGF1|K562	22
chr18	49491333	49492333	+	RP5-1148A21.3|hela|ENSG00000265681|EE	chr18	49491531	49491545	FXR2|K562	14
chr18	49491333	49492333	+	RP5-1148A21.3|hela|ENSG00000265681|EE	chr18	49491568	49491585	RPS3|K562	17
chr18	49491333	49492333	+	RP5-1148A21.3|hela|ENSG00000265681|EE	chr18	49491404	49491407	YBX3|K562	3
chr18	49491333	49492333	+	RP5-1148A21.3|hela|ENSG00000265681|EE	chr18	49491568	49491581	ZRANB2|K562	13
chr18	49491333	49492333	+	RP5-1148A21.3|hela|ENSG00000265681|EE	chr18	49491573	49491575	XRN2|K562	2
chr18	49491333	49492333	+	RP5-1148A21.3|hela|ENSG00000265681|EE	chr18	49491573	49491583	TIA1|HepG2	10
chr18	49491333	49492333	+	RP5-1148A21.3|hela|ENSG00000265681|EE	chr18	49491430	49491443	HNRNPL|HepG2	13
chr18	49491333	49492333	+	RP5-1148A21.3|hela|ENSG00000265681|EE	chr18	49491718	49491729	TRA2A|K562	11
chr18	49491333	49492333	+	RP5-1148A21.3|hela|ENSG00000265681|EE	chr18	49491666	49491716	AUH|K562	50
chr18	49491333	49492333	+	RP5-1148A21.3|hela|ENSG00000265681|EE	chr18	49491436	49491446	AARS|K562	10
chr18	49491333	49492333	+	RP5-1148A21.3|hela|ENSG00000265681|EE	chr18	49491417	49491440	XRN2|K562	23
chr18	49491333	49492333	+	RP5-1148A21.3|hela|ENSG00000265681|EE	chr18	49491557	49491590	EFTUD2|HepG2	33
chr18	49491333	49492333	+	RP5-1148A21.3|hela|ENSG00000265681|EE	chr18	49491665	49491679	SND1|K562	14
chr18	49491333	49492333	+	RP5-1148A21.3|hela|ENSG00000265681|EE	chr18	49491667	49491689	SFPQ|HepG2	22
chr18	49491333	49492333	+	RP5-1148A21.3|hela|ENSG00000265681|EE	chr18	49491554	49491586	HNRNPUL1|HepG2	32
chr18	49491333	49492333	+	RP5-1148A21.3|hela|ENSG00000265681|EE	chr18	49491404	49491408	IGF2BP1|K562	4
chr18	49491333	49492333	+	RP5-1148A21.3|hela|ENSG00000265681|EE	chr18	49491663	49491680	TRA2A|K562	17
chr18	49491333	49492333	+	RP5-1148A21.3|hela|ENSG00000265681|EE	chr18	49491535	49491555	UCHL5|K562	20
chr18	49491333	49492333	+	RP5-1148A21.3|hela|ENSG00000265681|EE	chr18	49491562	49491590	NUDT21|HEK293	28
chr18	49491333	49492333	+	RP5-1148A21.3|hela|ENSG00000265681|EE	chr18	49491557	49491586	PRPF8|HepG2	29
chr18	49491333	49492333	+	RP5-1148A21.3|hela|ENSG00000265681|EE	chr18	49491438	49491443	FASTKD2|HepG2	5
chr18	49491333	49492333	+	RP5-1148A21.3|hela|ENSG00000265681|EE	chr18	49491531	49491567	UCHL5|K562	36
chr18	49491333	49492333	+	RP5-1148A21.3|hela|ENSG00000265681|EE	chr18	49491438	49491445	SND1|K562	7
chr18	49491333	49492333	+	RP5-1148A21.3|hela|ENSG00000265681|EE	chr18	49491662	49491695	EXOSC5|K562	33
chr18	49491333	49492333	+	RP5-1148A21.3|hela|ENSG00000265681|EE	chr18	49491532	49491544	RPS3|K562	12
chr18	49491333	49492333	+	RP5-1148A21.3|hela|ENSG00000265681|EE	chr18	49491366	49491405	EFTUD2|HepG2	39
chr18	49491333	49492333	+	RP5-1148A21.3|hela|ENSG00000265681|EE	chr18	49491722	49491729	PTBP1|K562	7
chr18	49491333	49492333	+	RP5-1148A21.3|hela|ENSG00000265681|EE	chr18	49491441	49491444	FMR1|K562	3
chr18	49491333	49492333	+	RP5-1148A21.3|hela|ENSG00000265681|EE	chr18	49491565	49491583	GEMIN5|K562	18
chr18	49491333	49492333	+	RP5-1148A21.3|hela|ENSG00000265681|EE	chr18	49491661	49491709	SUPV3L1|HepG2	48
chr18	49491333	49492333	+	RP5-1148A21.3|hela|ENSG00000265681|EE	chr18	49491405	49491412	HLTF|K562	7
chr18	49491333	49492333	+	RP5-1148A21.3|hela|ENSG00000265681|EE	chr18	49491666	49491713	UCHL5|HepG2	47
chr18	49491333	49492333	+	RP5-1148A21.3|hela|ENSG00000265681|EE	chr18	49491530	49491548	IGF2BP1|K562	18
chr18	49491333	49492333	+	RP5-1148A21.3|hela|ENSG00000265681|EE	chr18	49491661	49491716	HNRNPK|HepG2	55
chr18	49491333	49492333	+	RP5-1148A21.3|hela|ENSG00000265681|EE	chr18	49491804	49491810	U2AF1|HepG2	6
chr18	49491333	49492333	+	RP5-1148A21.3|hela|ENSG00000265681|EE	chr18	49491287	49491346	RBFOX2|HepG2	13
chr18	49491333	49492333	+	RP5-1148A21.3|hela|ENSG00000265681|EE	chr18	49491665	49491730	BCCIP|HepG2	65
chr18	49491333	49492333	+	RP5-1148A21.3|hela|ENSG00000265681|EE	chr18	49491531	49491564	SLBP|K562	33
chr18	49491333	49492333	+	RP5-1148A21.3|hela|ENSG00000265681|EE	chr18	49491531	49491556	FAM120A|HepG2	25
chr18	49491333	49492333	+	RP5-1148A21.3|hela|ENSG00000265681|EE	chr18	49491412	49491415	RBM15|K562	3
chr18	49491333	49492333	+	RP5-1148A21.3|hela|ENSG00000265681|EE	chr18	49491481	49491557	PRPF8|HepG2	76
chr18	49491333	49492333	+	RP5-1148A21.3|hela|ENSG00000265681|EE	chr18	49491436	49491442	RBFOX2|K562	6
chr18	49491333	49492333	+	RP5-1148A21.3|hela|ENSG00000265681|EE	chr18	49491666	49491696	LARP7|HepG2	30
chr18	49491333	49492333	+	RP5-1148A21.3|hela|ENSG00000265681|EE	chr18	49491404	49491435	RBM27|K562	31
chr18	49491333	49492333	+	RP5-1148A21.3|hela|ENSG00000265681|EE	chr18	49491531	49491561	LARP4|HepG2	30
chr18	49491333	49492333	+	RP5-1148A21.3|hela|ENSG00000265681|EE	chr18	49491654	49491700	TIA1|K562	46
chr18	49491333	49492333	+	RP5-1148A21.3|hela|ENSG00000265681|EE	chr18	49491532	49491586	TBRG4|K562	54
chr18	49491333	49492333	+	RP5-1148A21.3|hela|ENSG00000265681|EE	chr18	49491293	49491351	RBM22|HepG2	18
chr18	49491333	49492333	+	RP5-1148A21.3|hela|ENSG00000265681|EE	chr18	49491661	49491715	RPS3|HepG2	54
chr18	49491333	49492333	+	RP5-1148A21.3|hela|ENSG00000265681|EE	chr18	49491806	49491825	RBM15|K562	19
chr18	49491333	49492333	+	RP5-1148A21.3|hela|ENSG00000265681|EE	chr18	49491687	49491695	EWSR1|K562	8
chr18	49491333	49492333	+	RP5-1148A21.3|hela|ENSG00000265681|EE	chr18	49491435	49491445	IGF2BP1|HepG2	10
chr18	49491333	49492333	+	RP5-1148A21.3|hela|ENSG00000265681|EE	chr18	49491563	49491584	DDX59|HepG2	21
chr18	49491333	49492333	+	RP5-1148A21.3|hela|ENSG00000265681|EE	chr18	49491285	49491336	SFPQ|HepG2	3
chr18	49491333	49492333	+	RP5-1148A21.3|hela|ENSG00000265681|EE	chr18	49491562	49491590	IGF2BP1|HEK293	28
chr18	49491333	49492333	+	RP5-1148A21.3|hela|ENSG00000265681|EE	chr18	49491663	49491718	NCBP2|HepG2	55
chr18	49491333	49492333	+	RP5-1148A21.3|hela|ENSG00000265681|EE	chr18	49491429	49491440	TARDBP|K562	11
chr18	49491333	49492333	+	RP5-1148A21.3|hela|ENSG00000265681|EE	chr18	49491551	49491579	MTPAP|K562	28
chr18	49491333	49492333	+	RP5-1148A21.3|hela|ENSG00000265681|EE	chr18	49491431	49491444	RBM27|K562	13
chr18	49491333	49492333	+	RP5-1148A21.3|hela|ENSG00000265681|EE	chr18	49491531	49491585	FXR1|K562	54
chr18	49491333	49492333	+	RP5-1148A21.3|hela|ENSG00000265681|EE	chr18	49491661	49491669	SF3A3|HepG2	8
chr18	49491333	49492333	+	RP5-1148A21.3|hela|ENSG00000265681|EE	chr18	49491415	49491446	DDX6|K562	31
chr18	49491333	49492333	+	RP5-1148A21.3|hela|ENSG00000265681|EE	chr18	49491662	49491666	SMNDC1|K562	4
chr18	49491333	49492333	+	RP5-1148A21.3|hela|ENSG00000265681|EE	chr18	49491667	49491690	RBM5|HepG2	23
chr18	49491333	49492333	+	RP5-1148A21.3|hela|ENSG00000265681|EE	chr18	49491663	49491732	HNRNPL|HepG2	69
chr18	49491333	49492333	+	RP5-1148A21.3|hela|ENSG00000265681|EE	chr18	49491663	49491713	MTPAP|K562	50
chr18	49491333	49492333	+	RP5-1148A21.3|hela|ENSG00000265681|EE	chr18	49491531	49491555	DDX3X|K562	24
chr18	49491333	49492333	+	RP5-1148A21.3|hela|ENSG00000265681|EE	chr18	49491676	49491703	U2AF2|K562	27
chr18	49491333	49492333	+	RP5-1148A21.3|hela|ENSG00000265681|EE	chr18	49491669	49491688	SF3A3|HepG2	19
chr18	49491333	49492333	+	RP5-1148A21.3|hela|ENSG00000265681|EE	chr18	49491281	49491339	SMNDC1|HepG2	6
chr18	49491333	49492333	+	RP5-1148A21.3|hela|ENSG00000265681|EE	chr18	49491535	49491551	RBM15|K562	16
chr18	49491333	49492333	+	RP5-1148A21.3|hela|ENSG00000265681|EE	chr18	49491408	49491417	PPIL4|K562	9
chr18	49491333	49492333	+	RP5-1148A21.3|hela|ENSG00000265681|EE	chr18	49491661	49491716	ZRANB2|K562	55
chr18	49491333	49492333	+	RP5-1148A21.3|hela|ENSG00000265681|EE	chr18	49491662	49491667	HNRNPUL1|K562	5
chr18	49491333	49492333	+	RP5-1148A21.3|hela|ENSG00000265681|EE	chr18	49491547	49491563	IGF2BP1|HepG2	16
chr18	49491333	49492333	+	RP5-1148A21.3|hela|ENSG00000265681|EE	chr18	49491282	49491343	RPS3|K562	10
chr18	49491333	49492333	+	RP5-1148A21.3|hela|ENSG00000265681|EE	chr18	49491545	49491553	KHDRBS1|K562	8
chr18	49491333	49492333	+	RP5-1148A21.3|hela|ENSG00000265681|EE	chr18	49491659	49491765	RBM15|HepG2	106
chr18	49491333	49492333	+	RP5-1148A21.3|hela|ENSG00000265681|EE	chr18	49491662	49491692	SRSF9|HepG2	30
chr18	49491333	49492333	+	RP5-1148A21.3|hela|ENSG00000265681|EE	chr18	49491404	49491422	LARP4|HepG2	18
chr18	49491333	49492333	+	RP5-1148A21.3|hela|ENSG00000265681|EE	chr18	49491435	49491445	FAM120A|K562	10
chr18	49491333	49492333	+	RP5-1148A21.3|hela|ENSG00000265681|EE	chr18	49491562	49491590	AGO3|HEK293	28
chr18	49491333	49492333	+	RP5-1148A21.3|hela|ENSG00000265681|EE	chr18	49491730	49491765	MTPAP|K562	35
chr18	49491333	49492333	+	RP5-1148A21.3|hela|ENSG00000265681|EE	chr18	49491691	49491701	DKC1|HepG2	10
chr18	49491333	49492333	+	RP5-1148A21.3|hela|ENSG00000265681|EE	chr18	49491531	49491551	FAM120A|K562	20
chr18	49491333	49492333	+	RP5-1148A21.3|hela|ENSG00000265681|EE	chr18	49491335	49491345	PTBP1|K562	10
chr18	49491333	49492333	+	RP5-1148A21.3|hela|ENSG00000265681|EE	chr18	49491440	49491445	YBX3|K562	5
chr18	49491333	49492333	+	RP5-1148A21.3|hela|ENSG00000265681|EE	chr18	49491661	49491717	QKI|K562	56
chr18	49491333	49492333	+	RP5-1148A21.3|hela|ENSG00000265681|EE	chr18	49491554	49491585	AARS|K562	31
chr18	49491333	49492333	+	RP5-1148A21.3|hela|ENSG00000265681|EE	chr18	49491556	49491584	GRWD1|HepG2	28
chr18	49491333	49492333	+	RP5-1148A21.3|hela|ENSG00000265681|EE	chr18	49491745	49491796	FTO|K562	51
chr18	49491333	49492333	+	RP5-1148A21.3|hela|ENSG00000265681|EE	chr18	49491302	49491345	SF3B4|HepG2	12
chr18	49491333	49492333	+	RP5-1148A21.3|hela|ENSG00000265681|EE	chr18	49491531	49491536	IGF2BP2|K562	5
chr18	49491333	49492333	+	RP5-1148A21.3|hela|ENSG00000265681|EE	chr18	49491656	49491710	XPO5|HepG2	54
chr18	49491333	49492333	+	RP5-1148A21.3|hela|ENSG00000265681|EE	chr18	49491663	49491709	CSTF2T|HepG2	46
chr18	49491333	49492333	+	RP5-1148A21.3|hela|ENSG00000265681|EE	chr18	49491408	49491409	ZNF622|K562	1
chr18	49491333	49492333	+	RP5-1148A21.3|hela|ENSG00000265681|EE	chr18	49491561	49491585	LARP4|HepG2	24
chr18	49491333	49492333	+	RP5-1148A21.3|hela|ENSG00000265681|EE	chr18	49491555	49491585	TBRG4|K562	30
chr18	49491333	49492333	+	RP5-1148A21.3|hela|ENSG00000265681|EE	chr18	49491692	49491717	RBM5|HepG2	25
chr18	49491333	49492333	+	RP5-1148A21.3|hela|ENSG00000265681|EE	chr18	49491559	49491568	GRWD1|HepG2	9
chr18	49491333	49492333	+	RP5-1148A21.3|hela|ENSG00000265681|EE	chr18	49491562	49491590	IGF2BP3|HEK293	28
chr18	49491333	49492333	+	RP5-1148A21.3|hela|ENSG00000265681|EE	chr18	49491298	49491348	U2AF1|K562	15
chr18	49491333	49492333	+	RP5-1148A21.3|hela|ENSG00000265681|EE	chr18	49491876	49491943	TAF15|HepG2	67
chr18	49491333	49492333	+	RP5-1148A21.3|hela|ENSG00000265681|EE	chr18	49491551	49491585	SLBP|K562	34
chr18	49491333	49492333	+	RP5-1148A21.3|hela|ENSG00000265681|EE	chr18	49491561	49491586	IGF2BP2|K562	25
chr18	49491333	49492333	+	RP5-1148A21.3|hela|ENSG00000265681|EE	chr18	49491563	49491584	TNRC6A|K562	21
chr18	49491333	49492333	+	RP5-1148A21.3|hela|ENSG00000265681|EE	chr18	49491291	49491343	U2AF1|K562	10
chr18	49491333	49492333	+	RP5-1148A21.3|hela|ENSG00000265681|EE	chr18	49491666	49491714	AARS|K562	48
chr18	49491333	49492333	+	RP5-1148A21.3|hela|ENSG00000265681|EE	chr18	49491667	49491685	PUM2|K562	18
chr18	49491333	49492333	+	RP5-1148A21.3|hela|ENSG00000265681|EE	chr18	49491531	49491536	PUS1|K562	5
chr18	49491333	49492333	+	RP5-1148A21.3|hela|ENSG00000265681|EE	chr18	49491534	49491560	SND1|K562	26
chr18	49491333	49492333	+	RP5-1148A21.3|hela|ENSG00000265681|EE	chr18	49491685	49491693	NOLC1|HepG2	8
chr18	49491333	49492333	+	RP5-1148A21.3|hela|ENSG00000265681|EE	chr18	49491670	49491745	SLTM|HepG2	75
chr18	49491333	49492333	+	RP5-1148A21.3|hela|ENSG00000265681|EE	chr18	49491692	49491729	ZRANB2|K562	37
chr18	49491333	49492333	+	RP5-1148A21.3|hela|ENSG00000265681|EE	chr18	49491667	49491691	FASTKD2|HepG2	24
chr18	49491333	49492333	+	RP5-1148A21.3|hela|ENSG00000265681|EE	chr18	49491799	49491818	FXR2|K562	19
chr18	49491333	49492333	+	RP5-1148A21.3|hela|ENSG00000265681|EE	chr18	49491779	49491806	NCBP2|HepG2	27
chr18	49491333	49492333	+	RP5-1148A21.3|hela|ENSG00000265681|EE	chr18	49491420	49491445	UCHL5|K562	25
chr18	49491333	49492333	+	RP5-1148A21.3|hela|ENSG00000265681|EE	chr18	49491413	49491445	BUD13|K562	32
chr18	49491333	49492333	+	RP5-1148A21.3|hela|ENSG00000265681|EE	chr18	49491663	49491725	U2AF2|HepG2	62
chr18	49491333	49492333	+	RP5-1148A21.3|hela|ENSG00000265681|EE	chr18	49491405	49491409	UCHL5|HepG2	4
chr18	49491333	49492333	+	RP5-1148A21.3|hela|ENSG00000265681|EE	chr18	49491532	49491583	HNRNPL|K562	51
chr18	49491333	49492333	+	RP5-1148A21.3|hela|ENSG00000265681|EE	chr18	49491532	49491557	FTO|K562	25
chr18	49491333	49492333	+	RP5-1148A21.3|hela|ENSG00000265681|EE	chr18	49491531	49491535	GRWD1|HepG2	4
chr18	49491333	49492333	+	RP5-1148A21.3|hela|ENSG00000265681|EE	chr18	49491562	49491590	CPSF1|HEK293	28
chr18	49491333	49492333	+	RP5-1148A21.3|hela|ENSG00000265681|EE	chr18	49491675	49491689	PTBP1|K562	14
chr18	49491333	49492333	+	RP5-1148A21.3|hela|ENSG00000265681|EE	chr18	49491432	49491440	METAP2|K562	8
chr18	49491333	49492333	+	RP5-1148A21.3|hela|ENSG00000265681|EE	chr18	49491441	49491443	MTPAP|K562	2
chr18	49491333	49492333	+	RP5-1148A21.3|hela|ENSG00000265681|EE	chr18	49491553	49491561	YBX3|K562	8
chr18	49491333	49492333	+	RP5-1148A21.3|hela|ENSG00000265681|EE	chr18	49491434	49491441	GTF2F1|K562	7
chr18	49491333	49492333	+	RP5-1148A21.3|hela|ENSG00000265681|EE	chr18	49491596	49491601	SF3A3|HepG2	5
chr18	49491333	49492333	+	RP5-1148A21.3|hela|ENSG00000265681|EE	chr18	49491664	49491715	SBDS|K562	51
chr18	49491333	49492333	+	RP5-1148A21.3|hela|ENSG00000265681|EE	chr18	49491671	49491688	PRPF8|HepG2	17
chr18	49491333	49492333	+	RP5-1148A21.3|hela|ENSG00000265681|EE	chr18	49491663	49491709	SND1|HepG2	46
chr18	49491333	49492333	+	RP5-1148A21.3|hela|ENSG00000265681|EE	chr18	49491683	49491718	GRWD1|HepG2	35
chr18	49491333	49492333	+	RP5-1148A21.3|hela|ENSG00000265681|EE	chr18	49491537	49491577	TARDBP|K562	40
chr18	49491333	49492333	+	RP5-1148A21.3|hela|ENSG00000265681|EE	chr18	49491664	49491736	U2AF2|K562	72
chr18	49491333	49492333	+	RP5-1148A21.3|hela|ENSG00000265681|EE	chr18	49491433	49491445	UCHL5|HepG2	12
chr18	49491333	49492333	+	RP5-1148A21.3|hela|ENSG00000265681|EE	chr18	49491284	49491341	FKBP4|HepG2	8
chr18	49491333	49492333	+	RP5-1148A21.3|hela|ENSG00000265681|EE	chr18	49491565	49491580	HNRNPUL1|HepG2	15
chr18	49491333	49492333	+	RP5-1148A21.3|hela|ENSG00000265681|EE	chr18	49491665	49491687	SF3B4|HepG2	22
chr18	49491333	49492333	+	RP5-1148A21.3|hela|ENSG00000265681|EE	chr18	49491669	49491689	ILF3|HepG2	20
chr18	49491333	49492333	+	RP5-1148A21.3|hela|ENSG00000265681|EE	chr18	49491550	49491585	TIA1|K562	35
chr18	49491333	49492333	+	RP5-1148A21.3|hela|ENSG00000265681|EE	chr18	49491664	49491687	ILF3|HepG2	23
chr18	49491333	49492333	+	RP5-1148A21.3|hela|ENSG00000265681|EE	chr18	49491404	49491420	MTPAP|K562	16
chr18	49491333	49492333	+	RP5-1148A21.3|hela|ENSG00000265681|EE	chr18	49491662	49491725	DDX59|HepG2	63
chr18	49491333	49492333	+	RP5-1148A21.3|hela|ENSG00000265681|EE	chr18	49491318	49491344	RBFOX2|HepG2	11
chr18	49491333	49492333	+	RP5-1148A21.3|hela|ENSG00000265681|EE	chr18	49491562	49491580	DROSHA|K562	18
chr18	49491333	49492333	+	RP5-1148A21.3|hela|ENSG00000265681|EE	chr18	49491284	49491353	RBM22|HepG2	20
chr18	49491333	49492333	+	RP5-1148A21.3|hela|ENSG00000265681|EE	chr18	49491424	49491446	SND1|K562	22
chr18	49491333	49492333	+	RP5-1148A21.3|hela|ENSG00000265681|EE	chr18	49491413	49491423	BUD13|K562	10
chr18	49491333	49492333	+	RP5-1148A21.3|hela|ENSG00000265681|EE	chr18	49491533	49491544	BCCIP|HepG2	11
chr18	49491333	49492333	+	RP5-1148A21.3|hela|ENSG00000265681|EE	chr18	49491578	49491584	UCHL5|HepG2	6
chr18	49491333	49492333	+	RP5-1148A21.3|hela|ENSG00000265681|EE	chr18	49491567	49491582	GNL3|K562	15
chr18	49491333	49492333	+	RP5-1148A21.3|hela|ENSG00000265681|EE	chr18	49491571	49491617	BUD13|HepG2	46
chr18	49491333	49492333	+	RP5-1148A21.3|hela|ENSG00000265681|EE	chr18	49491662	49491738	FKBP4|HepG2	76
chr18	49491333	49492333	+	RP5-1148A21.3|hela|ENSG00000265681|EE	chr18	49491284	49491335	NSUN2|K562	2
chr18	49491333	49492333	+	RP5-1148A21.3|hela|ENSG00000265681|EE	chr18	49491427	49491445	HLTF|K562	18
chr18	49491333	49492333	+	RP5-1148A21.3|hela|ENSG00000265681|EE	chr18	49491761	49491813	DDX6|K562	52
chr18	49491333	49492333	+	RP5-1148A21.3|hela|ENSG00000265681|EE	chr18	49491663	49491711	PPIL4|K562	48
chr18	49491333	49492333	+	RP5-1148A21.3|hela|ENSG00000265681|EE	chr18	49491659	49491737	SUGP2|HepG2	78
chr18	49491333	49492333	+	RP5-1148A21.3|hela|ENSG00000265681|EE	chr18	49491588	49491640	KHSRP|K562	52
chr18	49491333	49492333	+	RP5-1148A21.3|hela|ENSG00000265681|EE	chr18	49491701	49491744	RBFOX2|K562	43
chr18	49491333	49492333	+	RP5-1148A21.3|hela|ENSG00000265681|EE	chr18	49491440	49491444	HLTF|K562	4
chr18	49491333	49492333	+	RP5-1148A21.3|hela|ENSG00000265681|EE	chr18	49491674	49491710	ZC3H7B|HEK293	36
chr18	49491333	49492333	+	RP5-1148A21.3|hela|ENSG00000265681|EE	chr18	49491496	49491531	XRN2|HepG2	35
chr18	49491333	49492333	+	RP5-1148A21.3|hela|ENSG00000265681|EE	chr18	49491367	49491425	PRPF8|HepG2	58
chr18	49491333	49492333	+	RP5-1148A21.3|hela|ENSG00000265681|EE	chr18	49491531	49491535	YBX3|K562	4
chr18	49491333	49492333	+	RP5-1148A21.3|hela|ENSG00000265681|EE	chr18	49491665	49491717	NCBP2|K562	52
chr18	49491333	49492333	+	RP5-1148A21.3|hela|ENSG00000265681|EE	chr18	49491792	49491810	TIA1|K562	18
chr18	49491333	49492333	+	RP5-1148A21.3|hela|ENSG00000265681|EE	chr18	49491438	49491443	UCHL5|HepG2	5
chr18	49491333	49492333	+	RP5-1148A21.3|hela|ENSG00000265681|EE	chr18	49491535	49491548	SAFB2|K562	13
chr18	49491333	49492333	+	RP5-1148A21.3|hela|ENSG00000265681|EE	chr18	49491657	49491698	TIA1|HepG2	41
chr18	49491333	49492333	+	RP5-1148A21.3|hela|ENSG00000265681|EE	chr18	49491670	49491689	ZNF622|K562	19
chr18	49491333	49492333	+	RP5-1148A21.3|hela|ENSG00000265681|EE	chr18	49491404	49491413	RBM22|K562	9
chr18	49491333	49492333	+	RP5-1148A21.3|hela|ENSG00000265681|EE	chr18	49491337	49491346	TRA2A|K562	9
chr18	49491333	49492333	+	RP5-1148A21.3|hela|ENSG00000265681|EE	chr18	49491662	49491672	NOLC1|HepG2	10
chr18	49491333	49492333	+	RP5-1148A21.3|hela|ENSG00000265681|EE	chr18	49491679	49491684	NOLC1|HepG2	5
chr18	49491333	49492333	+	RP5-1148A21.3|hela|ENSG00000265681|EE	chr18	49491404	49491411	GRWD1|HepG2	7
chr18	49491333	49492333	+	RP5-1148A21.3|hela|ENSG00000265681|EE	chr18	49491671	49491688	LARP4|K562	17
chr18	49491333	49492333	+	RP5-1148A21.3|hela|ENSG00000265681|EE	chr18	49491562	49491590	CPSF3|HEK293	28
chr18	49491333	49492333	+	RP5-1148A21.3|hela|ENSG00000265681|EE	chr18	49491666	49491721	GTF2F1|K562	55
chr18	49491333	49492333	+	RP5-1148A21.3|hela|ENSG00000265681|EE	chr18	49491735	49491759	IGF2BP1|K562	24
chr18	49491333	49492333	+	RP5-1148A21.3|hela|ENSG00000265681|EE	chr18	49491574	49491579	NPM1|K562	5
chr18	49491333	49492333	+	RP5-1148A21.3|hela|ENSG00000265681|EE	chr18	49491458	49491490	TIAL1|HeLa	32
chr18	49491333	49492333	+	RP5-1148A21.3|hela|ENSG00000265681|EE	chr18	49491674	49491710	CAPRIN1|HEK293	36
chr18	49491333	49492333	+	RP5-1148A21.3|hela|ENSG00000265681|EE	chr18	49491561	49491579	PPIL4|K562	18
chr18	49491333	49492333	+	RP5-1148A21.3|hela|ENSG00000265681|EE	chr18	49491531	49491532	ILF3|K562	1
chr18	49491333	49492333	+	RP5-1148A21.3|hela|ENSG00000265681|EE	chr18	49491663	49491719	DDX24|K562	56
chr18	49491333	49492333	+	RP5-1148A21.3|hela|ENSG00000265681|EE	chr18	49491531	49491585	SND1|K562	54
chr18	49491333	49492333	+	RP5-1148A21.3|hela|ENSG00000265681|EE	chr18	49491284	49491340	U2AF2|HepG2	7
chr18	49491333	49492333	+	RP5-1148A21.3|hela|ENSG00000265681|EE	chr18	49491664	49491702	SF3B1|K562	38
chr18	49491333	49492333	+	RP5-1148A21.3|hela|ENSG00000265681|EE	chr18	49491558	49491585	DDX3X|K562	27
chr18	49491333	49492333	+	RP5-1148A21.3|hela|ENSG00000265681|EE	chr18	49491703	49491711	BUD13|K562	8
chr18	49491333	49492333	+	RP5-1148A21.3|hela|ENSG00000265681|EE	chr18	49491376	49491406	GPKOW|K562	30
chr18	49491333	49492333	+	RP5-1148A21.3|hela|ENSG00000265681|EE	chr18	49491404	49491406	SAFB2|K562	2
chr18	49491333	49492333	+	RP5-1148A21.3|hela|ENSG00000265681|EE	chr18	49491338	49491343	DKC1|HepG2	5
chr18	49491333	49492333	+	RP5-1148A21.3|hela|ENSG00000265681|EE	chr18	49491531	49491548	FTO|K562	17
chr18	49491333	49492333	+	RP5-1148A21.3|hela|ENSG00000265681|EE	chr18	49491599	49491606	EWSR1|K562	7
chr18	49491333	49492333	+	RP5-1148A21.3|hela|ENSG00000265681|EE	chr18	49491662	49491718	XRCC6|HepG2	56
chr18	49491333	49492333	+	RP5-1148A21.3|hela|ENSG00000265681|EE	chr18	49491430	49491445	FXR2|K562	15
chr18	49491333	49492333	+	RP5-1148A21.3|hela|ENSG00000265681|EE	chr18	49491577	49491584	PPIL4|K562	7
chr18	49491333	49492333	+	RP5-1148A21.3|hela|ENSG00000265681|EE	chr18	49491661	49491710	DDX3X|K562	49
chr18	49491333	49492333	+	RP5-1148A21.3|hela|ENSG00000265681|EE	chr18	49491595	49491608	LSM11|HepG2	13
chr18	49491333	49492333	+	RP5-1148A21.3|hela|ENSG00000265681|EE	chr18	49491531	49491579	ZNF622|K562	48
chr18	49491333	49492333	+	RP5-1148A21.3|hela|ENSG00000265681|EE	chr18	49491579	49491585	RBM27|K562	6
chr18	49491333	49492333	+	RP5-1148A21.3|hela|ENSG00000265681|EE	chr18	49491702	49491718	PTBP1|K562	16
chr18	49491333	49492333	+	RP5-1148A21.3|hela|ENSG00000265681|EE	chr18	49491662	49491685	U2AF1|HepG2	23
chr18	49491333	49492333	+	RP5-1148A21.3|hela|ENSG00000265681|EE	chr18	49491406	49491410	RBFOX2|K562	4
chr18	49491333	49492333	+	RP5-1148A21.3|hela|ENSG00000265681|EE	chr18	49491667	49491718	TNRC6A|K562	51
chr18	49491333	49492333	+	RP5-1148A21.3|hela|ENSG00000265681|EE	chr18	49491663	49491714	BUD13|K562	51
chr18	49491333	49492333	+	RP5-1148A21.3|hela|ENSG00000265681|EE	chr18	49491679	49491692	SMNDC1|HepG2	13
chr18	49491333	49492333	+	RP5-1148A21.3|hela|ENSG00000265681|EE	chr18	49491531	49491585	SUGP2|HepG2	54
chr18	49491333	49492333	+	RP5-1148A21.3|hela|ENSG00000265681|EE	chr18	49491762	49491791	EIF3D|HepG2	29
chr18	49491333	49492333	+	RP5-1148A21.3|hela|ENSG00000265681|EE	chr18	49491424	49491438	SND1|K562	14
chr18	49491333	49492333	+	RP5-1148A21.3|hela|ENSG00000265681|EE	chr18	49491662	49491715	NSUN2|K562	53
chr18	49491333	49492333	+	RP5-1148A21.3|hela|ENSG00000265681|EE	chr18	49491416	49491445	EWSR1|K562	29
chr18	49491333	49492333	+	RP5-1148A21.3|hela|ENSG00000265681|EE	chr18	49491658	49491763	HNRNPA1|K562	105
chr18	49491333	49492333	+	RP5-1148A21.3|hela|ENSG00000265681|EE	chr18	49491535	49491550	YBX3|K562	15
chr18	49491333	49492333	+	RP5-1148A21.3|hela|ENSG00000265681|EE	chr18	49491368	49491375	TIA1|HepG2	7
chr18	49491333	49492333	+	RP5-1148A21.3|hela|ENSG00000265681|EE	chr18	49491535	49491559	GRWD1|HepG2	24
chr18	49491333	49492333	+	RP5-1148A21.3|hela|ENSG00000265681|EE	chr18	49491702	49491717	HNRNPUL1|K562	15
chr18	49491333	49492333	+	RP5-1148A21.3|hela|ENSG00000265681|EE	chr18	49491669	49491689	AUH|K562	20
chr18	49491333	49492333	+	RP5-1148A21.3|hela|ENSG00000265681|EE	chr18	49491535	49491585	HNRNPU|K562	50
chr18	49491333	49492333	+	RP5-1148A21.3|hela|ENSG00000265681|EE	chr18	49491531	49491538	PPIL4|K562	7
chr18	49491333	49492333	+	RP5-1148A21.3|hela|ENSG00000265681|EE	chr18	49491279	49491367	KHSRP|K562	34
chr18	49491333	49492333	+	RP5-1148A21.3|hela|ENSG00000265681|EE	chr18	49491420	49491460	EFTUD2|HepG2	40
chr18	49491333	49492333	+	RP5-1148A21.3|hela|ENSG00000265681|EE	chr18	49491693	49491699	NOLC1|HepG2	6
chr18	49491333	49492333	+	RP5-1148A21.3|hela|ENSG00000265681|EE	chr18	49491663	49491718	FUBP3|HepG2	55
chr18	49491333	49492333	+	RP5-1148A21.3|hela|ENSG00000265681|EE	chr18	49491670	49491735	CSTF2T|HepG2	65
chr18	49491333	49492333	+	RP5-1148A21.3|hela|ENSG00000265681|EE	chr18	49491689	49491710	PTBP1|K562	21
chr18	49491333	49492333	+	RP5-1148A21.3|hela|ENSG00000265681|EE	chr18	49491660	49491724	SRSF7|HepG2	64
chr18	49491333	49492333	+	RP5-1148A21.3|hela|ENSG00000265681|EE	chr18	49491717	49491729	TRA2A|K562	12
chr18	49491333	49492333	+	RP5-1148A21.3|hela|ENSG00000265681|EE	chr18	49491692	49491722	RBM5|HepG2	30
chr18	49491333	49492333	+	RP5-1148A21.3|hela|ENSG00000265681|EE	chr18	49491661	49491734	GPKOW|K562	73
chr18	49491333	49492333	+	RP5-1148A21.3|hela|ENSG00000265681|EE	chr18	49491691	49491720	HNRNPUL1|HepG2	29
chr18	49491333	49492333	+	RP5-1148A21.3|hela|ENSG00000265681|EE	chr18	49491538	49491584	DROSHA|K562	46
chr18	49491333	49492333	+	RP5-1148A21.3|hela|ENSG00000265681|EE	chr18	49491787	49491812	HNRNPM|HepG2	25
chr18	49491333	49492333	+	RP5-1148A21.3|hela|ENSG00000265681|EE	chr18	49491653	49491719	HNRNPL|HepG2	66
chr18	49491333	49492333	+	RP5-1148A21.3|hela|ENSG00000265681|EE	chr18	49491663	49491679	NOLC1|HepG2	16
chr18	49491333	49492333	+	RP5-1148A21.3|hela|ENSG00000265681|EE	chr18	49491284	49491335	TBRG4|K562	2
chr18	49491333	49492333	+	RP5-1148A21.3|hela|ENSG00000265681|EE	chr18	49491672	49491685	NOLC1|HepG2	13
chr18	49491333	49492333	+	RP5-1148A21.3|hela|ENSG00000265681|EE	chr18	49491665	49491722	EFTUD2|HepG2	57
chr18	49491333	49492333	+	RP5-1148A21.3|hela|ENSG00000265681|EE	chr18	49491737	49491825	SF3B1|K562	88
chr18	49491333	49492333	+	RP5-1148A21.3|hela|ENSG00000265681|EE	chr18	49491743	49491770	NOLC1|K562	27
chr18	49491333	49492333	+	RP5-1148A21.3|hela|ENSG00000265681|EE	chr18	49491662	49491676	SMNDC1|K562	14
chr18	49491333	49492333	+	RP5-1148A21.3|hela|ENSG00000265681|EE	chr18	49491559	49491582	SRSF1|K562	23
chr18	49491333	49492333	+	RP5-1148A21.3|hela|ENSG00000265681|EE	chr18	49491545	49491571	FASTKD2|HepG2	26
chr18	49491333	49492333	+	RP5-1148A21.3|hela|ENSG00000265681|EE	chr18	49491663	49491718	BUD13|HepG2	55
chr18	49491333	49492333	+	RP5-1148A21.3|hela|ENSG00000265681|EE	chr18	49491532	49491555	UCHL5|HepG2	23
chr18	49491333	49492333	+	RP5-1148A21.3|hela|ENSG00000265681|EE	chr18	49491662	49491692	ZRANB2|K562	30
chr18	49491333	49492333	+	RP5-1148A21.3|hela|ENSG00000265681|EE	chr18	49491718	49491730	PTBP1|K562	12
chr18	49491333	49492333	+	RP5-1148A21.3|hela|ENSG00000265681|EE	chr18	49491667	49491734	LARP7|K562	67
chr18	49491333	49492333	+	RP5-1148A21.3|hela|ENSG00000265681|EE	chr18	49491273	49491375	RBM22|K562	42
chr18	49491333	49492333	+	RP5-1148A21.3|hela|ENSG00000265681|EE	chr18	49491661	49491701	FUBP3|HepG2	40
chr18	49491333	49492333	+	RP5-1148A21.3|hela|ENSG00000265681|EE	chr18	49491536	49491544	HLTF|K562	8
chr18	49491333	49492333	+	RP5-1148A21.3|hela|ENSG00000265681|EE	chr18	49491662	49491679	SMNDC1|HepG2	17
chr18	49491333	49492333	+	RP5-1148A21.3|hela|ENSG00000265681|EE	chr18	49491441	49491443	CSTF2T|HepG2	2
chr18	49491333	49492333	+	RP5-1148A21.3|hela|ENSG00000265681|EE	chr18	49491436	49491442	YBX3|K562	6
chr18	49491333	49492333	+	RP5-1148A21.3|hela|ENSG00000265681|EE	chr18	49491663	49491733	EFTUD2|K562	70
chr18	49491333	49492333	+	RP5-1148A21.3|hela|ENSG00000265681|EE	chr18	49491662	49491716	LSM11|K562	54
chr18	49491333	49492333	+	RP5-1148A21.3|hela|ENSG00000265681|EE	chr18	49491665	49491683	EIF4G2|K562	18
chr18	49491333	49492333	+	RP5-1148A21.3|hela|ENSG00000265681|EE	chr18	49491533	49491553	HLTF|K562	20
chr18	49491333	49492333	+	RP5-1148A21.3|hela|ENSG00000265681|EE	chr18	49491674	49491719	SAFB2|K562	45
chr18	49491333	49492333	+	RP5-1148A21.3|hela|ENSG00000265681|EE	chr18	49491685	49491729	U2AF1|HepG2	44
chr18	49491333	49492333	+	RP5-1148A21.3|hela|ENSG00000265681|EE	chr18	49491576	49491580	ILF3|HepG2	4
chr18	49491333	49492333	+	RP5-1148A21.3|hela|ENSG00000265681|EE	chr18	49491663	49491670	DDX3X|K562	7
chr18	49491333	49492333	+	RP5-1148A21.3|hela|ENSG00000265681|EE	chr18	49491691	49491705	DKC1|HepG2	14
chr18	49491333	49492333	+	RP5-1148A21.3|hela|ENSG00000265681|EE	chr18	49491536	49491556	FAM120A|K562	20
chr18	49491333	49492333	+	RP5-1148A21.3|hela|ENSG00000265681|EE	chr18	49491559	49491585	FXR2|K562	26
chr18	49491333	49492333	+	RP5-1148A21.3|hela|ENSG00000265681|EE	chr18	49491409	49491426	DDX6|HepG2	17
chr18	49491333	49492333	+	RP5-1148A21.3|hela|ENSG00000265681|EE	chr18	49491530	49491533	IGF2BP3|HepG2	3
chr18	49491333	49492333	+	RP5-1148A21.3|hela|ENSG00000265681|EE	chr18	49491285	49491350	ILF3|HepG2	17
chr18	49491333	49492333	+	RP5-1148A21.3|hela|ENSG00000265681|EE	chr18	49491680	49491723	SRSF1|K562	43
chr18	49491333	49492333	+	RP5-1148A21.3|hela|ENSG00000265681|EE	chr18	49491702	49491718	DDX24|K562	16
chr18	49491333	49492333	+	RP5-1148A21.3|hela|ENSG00000265681|EE	chr18	49491560	49491576	FUBP3|HepG2	16
chr18	49491333	49492333	+	RP5-1148A21.3|hela|ENSG00000265681|EE	chr18	49491663	49491667	PTBP1|K562	4
chr18	49491333	49492333	+	RP5-1148A21.3|hela|ENSG00000265681|EE	chr18	49491680	49491686	AGGF1|HepG2	6
chr18	49491333	49492333	+	RP5-1148A21.3|hela|ENSG00000265681|EE	chr18	49491415	49491445	UCHL5|K562	30
chr18	49491333	49492333	+	RP5-1148A21.3|hela|ENSG00000265681|EE	chr18	49491666	49491715	LARP4|HepG2	49
chr18	49491333	49492333	+	RP5-1148A21.3|hela|ENSG00000265681|EE	chr18	49491325	49491347	PRPF8|K562	14
chr18	49491333	49492333	+	RP5-1148A21.3|hela|ENSG00000265681|EE	chr18	49491557	49491608	PRPF8|HepG2	51
chr18	49491333	49492333	+	RP5-1148A21.3|hela|ENSG00000265681|EE	chr18	49491663	49491718	RBM22|K562	55
chr18	49491333	49492333	+	RP5-1148A21.3|hela|ENSG00000265681|EE	chr18	49491669	49491713	KHSRP|K562	44
chr18	49491333	49492333	+	RP5-1148A21.3|hela|ENSG00000265681|EE	chr18	49491464	49491501	TIA1|HepG2	37
chr18	49491333	49492333	+	RP5-1148A21.3|hela|ENSG00000265681|EE	chr18	49491434	49491445	DDX3X|K562	11
chr18	49491333	49492333	+	RP5-1148A21.3|hela|ENSG00000265681|EE	chr18	49491665	49491741	POLR2G|HepG2	76
chr18	49491333	49492333	+	RP5-1148A21.3|hela|ENSG00000265681|EE	chr18	49491533	49491548	IGF2BP1|K562	15
chr18	49491333	49492333	+	RP5-1148A21.3|hela|ENSG00000265681|EE	chr18	49491574	49491582	KHDRBS1|K562	8
chr18	49491333	49492333	+	RP5-1148A21.3|hela|ENSG00000265681|EE	chr18	49491661	49491682	RBFOX2|K562	21
chr18	49491333	49492333	+	RP5-1148A21.3|hela|ENSG00000265681|EE	chr18	49491427	49491443	HNRNPM|K562	16
chr18	49491333	49492333	+	RP5-1148A21.3|hela|ENSG00000265681|EE	chr18	49491462	49491471	GPKOW|K562	9
chr18	49491333	49492333	+	RP5-1148A21.3|hela|ENSG00000265681|EE	chr18	49491675	49491700	TBRG4|K562	25
chr18	49491333	49492333	+	RP5-1148A21.3|hela|ENSG00000265681|EE	chr18	49491301	49491341	SUGP2|HepG2	8
chr18	49491333	49492333	+	RP5-1148A21.3|hela|ENSG00000265681|EE	chr18	49491280	49491336	FXR1|K562	3
chr18	49491333	49492333	+	RP5-1148A21.3|hela|ENSG00000265681|EE	chr18	49491663	49491728	SRSF1|K562	65
chr18	49491333	49492333	+	RP5-1148A21.3|hela|ENSG00000265681|EE	chr18	49491281	49491346	HNRNPA1|HepG2	13
chr18	49491333	49492333	+	RP5-1148A21.3|hela|ENSG00000265681|EE	chr18	49491531	49491548	GNL3|K562	17
chr18	49491333	49492333	+	RP5-1148A21.3|hela|ENSG00000265681|EE	chr18	49491537	49491544	MTPAP|K562	7
chr18	49491333	49492333	+	RP5-1148A21.3|hela|ENSG00000265681|EE	chr18	49491662	49491731	CSTF2|HepG2	69
chr18	49491333	49492333	+	RP5-1148A21.3|hela|ENSG00000265681|EE	chr18	49491530	49491547	IGF2BP1|HepG2	17
chr18	49491333	49492333	+	RP5-1148A21.3|hela|ENSG00000265681|EE	chr18	49491428	49491443	LARP7|K562	15
chr18	49491333	49492333	+	RP5-1148A21.3|hela|ENSG00000265681|EE	chr18	49491567	49491585	FAM120A|K562	18
chr18	49491333	49492333	+	RP5-1148A21.3|hela|ENSG00000265681|EE	chr18	49491664	49491722	U2AF1|K562	58
chr18	49491333	49492333	+	RP5-1148A21.3|hela|ENSG00000265681|EE	chr18	49491691	49491721	SF3A3|HepG2	30
chr18	49491333	49492333	+	RP5-1148A21.3|hela|ENSG00000265681|EE	chr18	49491573	49491585	GTF2F1|K562	12
chr18	49491333	49492333	+	RP5-1148A21.3|hela|ENSG00000265681|EE	chr18	49491433	49491440	U2AF1|K562	7
chr18	49491333	49492333	+	RP5-1148A21.3|hela|ENSG00000265681|EE	chr18	49491404	49491412	MTPAP|K562	8
chr18	49491333	49492333	+	RP5-1148A21.3|hela|ENSG00000265681|EE	chr18	49491531	49491558	DDX6|K562	27
chr18	49491333	49492333	+	RP5-1148A21.3|hela|ENSG00000265681|EE	chr18	49491674	49491710	AGO2|HEK293S	36
chr18	49491333	49492333	+	RP5-1148A21.3|hela|ENSG00000265681|EE	chr18	49491692	49491702	HNRNPUL1|K562	10
chr18	49491333	49492333	+	RP5-1148A21.3|hela|ENSG00000265681|EE	chr18	49491419	49491439	DDX59|HepG2	20
chr18	49491333	49492333	+	RP5-1148A21.3|hela|ENSG00000265681|EE	chr18	49491669	49491702	DDX55|K562	33
chr18	49491333	49492333	+	RP5-1148A21.3|hela|ENSG00000265681|EE	chr18	49491430	49491437	YBX3|K562	7
chr18	49491333	49492333	+	RP5-1148A21.3|hela|ENSG00000265681|EE	chr18	49491662	49491668	SF3A3|HepG2	6
chr18	49491333	49492333	+	RP5-1148A21.3|hela|ENSG00000265681|EE	chr18	49491662	49491717	QKI|HepG2	55
chr18	49491333	49492333	+	RP5-1148A21.3|hela|ENSG00000265681|EE	chr18	49491719	49491729	DKC1|HepG2	10
chr18	49491333	49492333	+	RP5-1148A21.3|hela|ENSG00000265681|EE	chr18	49491542	49491568	SUGP2|HepG2	26
chr18	49491333	49492333	+	RP5-1148A21.3|hela|ENSG00000265681|EE	chr18	49491534	49491539	LIN28B|K562	5
chr18	49491333	49492333	+	RP5-1148A21.3|hela|ENSG00000265681|EE	chr18	49491573	49491583	TROVE2|K562	10
chr18	49491333	49492333	+	RP5-1148A21.3|hela|ENSG00000265681|EE	chr18	49491535	49491587	U2AF1|K562	52
chr18	49491333	49492333	+	RP5-1148A21.3|hela|ENSG00000265681|EE	chr18	49491548	49491563	IGF2BP1|K562	15
chr18	49491333	49492333	+	RP5-1148A21.3|hela|ENSG00000265681|EE	chr18	49491723	49491751	HNRNPU|K562	28
chr18	49491333	49492333	+	RP5-1148A21.3|hela|ENSG00000265681|EE	chr18	49491660	49491726	KHSRP|K562	66
chr18	49491333	49492333	+	RP5-1148A21.3|hela|ENSG00000265681|EE	chr18	49491562	49491590	CAPRIN1|HEK293	28
chr18	49491333	49492333	+	RP5-1148A21.3|hela|ENSG00000265681|EE	chr18	49491674	49491710	EIF4A3|HeLa	36
chr18	49491333	49492333	+	RP5-1148A21.3|hela|ENSG00000265681|EE	chr18	49491565	49491585	TNRC6A|K562	20
chr18	49491333	49492333	+	RP5-1148A21.3|hela|ENSG00000265681|EE	chr18	49491564	49491585	SLBP|K562	21
chr18	49491333	49492333	+	RP5-1148A21.3|hela|ENSG00000265681|EE	chr18	49491544	49491584	CSTF2T|K562	40
chr18	49491333	49492333	+	RP5-1148A21.3|hela|ENSG00000265681|EE	chr18	49491532	49491559	SUB1|HepG2	27
chr18	49491333	49492333	+	RP5-1148A21.3|hela|ENSG00000265681|EE	chr18	49491405	49491425	TIA1|HepG2	20
chr18	49491333	49492333	+	RP5-1148A21.3|hela|ENSG00000265681|EE	chr18	49491414	49491445	DDX6|K562	31
chr18	49491333	49492333	+	RP5-1148A21.3|hela|ENSG00000265681|EE	chr18	49491660	49491713	HNRNPUL1|HepG2	53
chr18	49491333	49492333	+	RP5-1148A21.3|hela|ENSG00000265681|EE	chr18	49491281	49491346	ZRANB2|K562	13
chr18	49491333	49492333	+	RP5-1148A21.3|hela|ENSG00000265681|EE	chr18	49491552	49491584	NCBP2|HepG2	32
chr18	49491333	49492333	+	RP5-1148A21.3|hela|ENSG00000265681|EE	chr18	49491564	49491590	AUH|K562	26
chr18	49491333	49492333	+	RP5-1148A21.3|hela|ENSG00000265681|EE	chr18	49491422	49491441	IGF2BP2|K562	19
chr18	49491333	49492333	+	RP5-1148A21.3|hela|ENSG00000265681|EE	chr18	49491533	49491546	FMR1|K562	13
chr18	49491333	49492333	+	RP5-1148A21.3|hela|ENSG00000265681|EE	chr18	49491433	49491445	GRWD1|HepG2	12
chr18	49491333	49492333	+	RP5-1148A21.3|hela|ENSG00000265681|EE	chr18	49491662	49491715	FASTKD2|K562	53
chr18	49491333	49492333	+	RP5-1148A21.3|hela|ENSG00000265681|EE	chr18	49491662	49491739	DROSHA|K562	77
chr18	49491333	49492333	+	RP5-1148A21.3|hela|ENSG00000265681|EE	chr18	49491284	49491346	U2AF1|HepG2	13
chr18	49491333	49492333	+	RP5-1148A21.3|hela|ENSG00000265681|EE	chr18	49491368	49491430	EFTUD2|HepG2	62
chr18	49491333	49492333	+	RP5-1148A21.3|hela|ENSG00000265681|EE	chr18	49491557	49491586	RBM15|HepG2	29
chr18	49491333	49492333	+	RP5-1148A21.3|hela|ENSG00000265681|EE	chr18	49491563	49491583	EIF4G2|K562	20
chr18	49491333	49492333	+	RP5-1148A21.3|hela|ENSG00000265681|EE	chr18	49491531	49491535	IGF2BP2|K562	4
chr18	49491333	49492333	+	RP5-1148A21.3|hela|ENSG00000265681|EE	chr18	49491557	49491584	ILF3|K562	27
chr18	49491333	49492333	+	RP5-1148A21.3|hela|ENSG00000265681|EE	chr18	49491579	49491585	ZNF622|K562	6
chr18	49491333	49492333	+	RP5-1148A21.3|hela|ENSG00000265681|EE	chr18	49491560	49491580	LARP4|HepG2	20
chr18	49491333	49492333	+	RP5-1148A21.3|hela|ENSG00000265681|EE	chr18	49491340	49491341	SF3B1|K562	1
chr18	49491333	49492333	+	RP5-1148A21.3|hela|ENSG00000265681|EE	chr18	49491531	49491538	HNRNPM|K562	7
chr18	49491333	49492333	+	RP5-1148A21.3|hela|ENSG00000265681|EE	chr18	49491552	49491585	PUM2|K562	33
chr18	49491333	49492333	+	RP5-1148A21.3|hela|ENSG00000265681|EE	chr18	49491663	49491712	DGCR8|HepG2	49
chr18	49491333	49492333	+	RP5-1148A21.3|hela|ENSG00000265681|EE	chr18	49491649	49491705	TIA1|HepG2	56
chr18	49491333	49492333	+	RP5-1148A21.3|hela|ENSG00000265681|EE	chr18	49491567	49491579	RBFOX2|K562	12
chr18	49491333	49492333	+	RP5-1148A21.3|hela|ENSG00000265681|EE	chr18	49491559	49491585	DGCR8|HepG2	26
chr18	49491333	49492333	+	RP5-1148A21.3|hela|ENSG00000265681|EE	chr18	49491718	49491731	SRSF9|HepG2	13
chr18	49491333	49492333	+	RP5-1148A21.3|hela|ENSG00000265681|EE	chr18	49491457	49491489	SF3B4|K562	32
chr18	49491333	49492333	+	RP5-1148A21.3|hela|ENSG00000265681|EE	chr18	49491428	49491445	SND1|HepG2	17
chr18	49491333	49492333	+	RP5-1148A21.3|hela|ENSG00000265681|EE	chr18	49491404	49491434	PUS1|K562	30
chr18	49491333	49492333	+	RP5-1148A21.3|hela|ENSG00000265681|EE	chr18	49491581	49491585	YBX3|K562	4
chr18	49491333	49492333	+	RP5-1148A21.3|hela|ENSG00000265681|EE	chr18	49491662	49491713	RPS11|K562	51
chr18	49491333	49492333	+	RP5-1148A21.3|hela|ENSG00000265681|EE	chr18	49491555	49491568	DDX24|K562	13
chr18	49491333	49492333	+	RP5-1148A21.3|hela|ENSG00000265681|EE	chr18	49491545	49491581	RBFOX2|K562	36
chr18	49491333	49492333	+	RP5-1148A21.3|hela|ENSG00000265681|EE	chr18	49491290	49491346	SRSF1|HepG2	13
chr18	49491333	49492333	+	RP5-1148A21.3|hela|ENSG00000265681|EE	chr18	49491428	49491442	DDX42|K562	14
chr18	49491333	49492333	+	RP5-1148A21.3|hela|ENSG00000265681|EE	chr18	49491671	49491692	HNRNPA1|HepG2	21
chr18	49491333	49492333	+	RP5-1148A21.3|hela|ENSG00000265681|EE	chr18	49491667	49491681	DKC1|HepG2	14
chr18	49491333	49492333	+	RP5-1148A21.3|hela|ENSG00000265681|EE	chr18	49491418	49491445	SLBP|K562	27
chr18	49491333	49492333	+	RP5-1148A21.3|hela|ENSG00000265681|EE	chr18	49491539	49491587	RBM27|K562	48
chr18	49491333	49492333	+	RP5-1148A21.3|hela|ENSG00000265681|EE	chr18	49491664	49491738	AKAP8L|K562	74
chr18	49491333	49492333	+	RP5-1148A21.3|hela|ENSG00000265681|EE	chr18	49491664	49491716	EIF3H|HepG2	52
chr18	49491333	49492333	+	RP5-1148A21.3|hela|ENSG00000265681|EE	chr18	49491659	49491716	TARDBP|K562	57
chr18	49491333	49492333	+	RP5-1148A21.3|hela|ENSG00000265681|EE	chr18	49491667	49491714	GRWD1|HepG2	47
chr18	49491333	49492333	+	RP5-1148A21.3|hela|ENSG00000265681|EE	chr18	49491281	49491336	LSM11|K562	3
chr18	49491333	49492333	+	RP5-1148A21.3|hela|ENSG00000265681|EE	chr18	49491770	49491821	SRSF7|HepG2	51
chr18	49491333	49492333	+	RP5-1148A21.3|hela|ENSG00000265681|EE	chr18	49491296	49491342	AUH|K562	9
chr18	49491333	49492333	+	RP5-1148A21.3|hela|ENSG00000265681|EE	chr18	49491855	49491887	SF3B1|K562	32
chr18	49491333	49492333	+	RP5-1148A21.3|hela|ENSG00000265681|EE	chr18	49491674	49491710	AGO2|HEK293	36
chr18	49491333	49492333	+	RP5-1148A21.3|hela|ENSG00000265681|EE	chr18	49491745	49491771	NOLC1|K562	26
chr18	49491333	49492333	+	RP5-1148A21.3|hela|ENSG00000265681|EE	chr18	49491681	49491691	DKC1|HepG2	10
chr18	49491333	49492333	+	RP5-1148A21.3|hela|ENSG00000265681|EE	chr18	49491278	49491339	TRA2A|HepG2	6
chr18	49491333	49492333	+	RP5-1148A21.3|hela|ENSG00000265681|EE	chr18	49491530	49491561	PPIL4|K562	31
chr18	49491333	49492333	+	RP5-1148A21.3|hela|ENSG00000265681|EE	chr18	49491670	49491696	DDX3X|K562	26
chr18	49491333	49492333	+	RP5-1148A21.3|hela|ENSG00000265681|EE	chr18	49491661	49491692	DGCR8|K562	31
chr18	49491333	49492333	+	RP5-1148A21.3|hela|ENSG00000265681|EE	chr18	49491656	49491683	TIA1|K562	27
chr18	49491333	49492333	+	RP5-1148A21.3|hela|ENSG00000265681|EE	chr18	49491536	49491553	DGCR8|HepG2	17
chr18	49491333	49492333	+	RP5-1148A21.3|hela|ENSG00000265681|EE	chr18	49491673	49491693	BUD13|K562	20
chr18	49491333	49492333	+	RP5-1148A21.3|hela|ENSG00000265681|EE	chr18	49491662	49491730	SF3B4|K562	68
chr18	49491333	49492333	+	RP5-1148A21.3|hela|ENSG00000265681|EE	chr18	49491673	49491719	PRPF8|K562	46
chr18	49491333	49492333	+	RP5-1148A21.3|hela|ENSG00000265681|EE	chr18	49491797	49491822	BCCIP|HepG2	25
chr18	49491333	49492333	+	RP5-1148A21.3|hela|ENSG00000265681|EE	chr18	49491676	49491696	RBM22|HepG2	20
chr18	49491333	49492333	+	RP5-1148A21.3|hela|ENSG00000265681|EE	chr18	49491810	49491817	SND1|K562	7
chr18	49491333	49492333	+	RP5-1148A21.3|hela|ENSG00000265681|EE	chr18	49491702	49491718	UCHL5|HepG2	16
chr18	49491333	49492333	+	RP5-1148A21.3|hela|ENSG00000265681|EE	chr18	49491580	49491584	LARP4|HepG2	4
chr18	49491333	49492333	+	RP5-1148A21.3|hela|ENSG00000265681|EE	chr18	49491808	49491825	DDX3X|K562	17
chr18	49491333	49492333	+	RP5-1148A21.3|hela|ENSG00000265681|EE	chr18	49491570	49491583	TRA2A|K562	13
chr18	49491333	49492333	+	RP5-1148A21.3|hela|ENSG00000265681|EE	chr18	49491661	49491737	DROSHA|K562	76
chr18	49491333	49492333	+	RP5-1148A21.3|hela|ENSG00000265681|EE	chr18	49491441	49491445	IGF2BP2|K562	4
chr18	49491333	49492333	+	RP5-1148A21.3|hela|ENSG00000265681|EE	chr18	49491562	49491584	IGF2BP3|HepG2	22
chr18	49491333	49492333	+	RP5-1148A21.3|hela|ENSG00000265681|EE	chr18	49491549	49491602	U2AF2|HepG2	53
chr18	49491333	49492333	+	RP5-1148A21.3|hela|ENSG00000265681|EE	chr18	49491571	49491585	SF3B4|HepG2	14
chr18	49491333	49492333	+	RP5-1148A21.3|hela|ENSG00000265681|EE	chr18	49491764	49491801	EIF3H|HepG2	37
chr18	49491333	49492333	+	RP5-1148A21.3|hela|ENSG00000265681|EE	chr18	49491358	49491407	EFTUD2|K562	49
chr18	49491333	49492333	+	RP5-1148A21.3|hela|ENSG00000265681|EE	chr18	49491404	49491417	TIA1|K562	13
chr18	49491333	49492333	+	RP5-1148A21.3|hela|ENSG00000265681|EE	chr18	49491775	49491826	SRSF1|HepG2	51
chr18	49491333	49492333	+	RP5-1148A21.3|hela|ENSG00000265681|EE	chr18	49491405	49491440	DDX55|K562	35
chr18	49491333	49492333	+	RP5-1148A21.3|hela|ENSG00000265681|EE	chr18	49491429	49491444	FMR1|K562	15
chr18	49491333	49492333	+	RP5-1148A21.3|hela|ENSG00000265681|EE	chr18	49491540	49491564	CSTF2T|K562	24
chr18	49491333	49492333	+	RP5-1148A21.3|hela|ENSG00000265681|EE	chr18	49491662	49491715	ILF3|K562	53
chr18	49491333	49492333	+	RP5-1148A21.3|hela|ENSG00000265681|EE	chr18	49491674	49491698	HNRNPA1|HepG2	24
chr18	49491333	49492333	+	RP5-1148A21.3|hela|ENSG00000265681|EE	chr18	49491663	49491728	RPS3|HepG2	65
chr18	49491333	49492333	+	RP5-1148A21.3|hela|ENSG00000265681|EE	chr18	49491533	49491588	U2AF1|HepG2	55
chr18	49491333	49492333	+	RP5-1148A21.3|hela|ENSG00000265681|EE	chr18	49491657	49491709	HNRNPU|K562	52
chr18	49491333	49492333	+	RP5-1148A21.3|hela|ENSG00000265681|EE	chr18	49491685	49491735	CDC40|HepG2	50
chr18	49491333	49492333	+	RP5-1148A21.3|hela|ENSG00000265681|EE	chr18	49491663	49491682	DKC1|HepG2	19
chr18	49491333	49492333	+	RP5-1148A21.3|hela|ENSG00000265681|EE	chr18	49491786	49491819	U2AF1|K562	33
chr18	49491333	49492333	+	RP5-1148A21.3|hela|ENSG00000265681|EE	chr18	49491568	49491583	NCBP2|K562	15
chr18	49491333	49492333	+	RP5-1148A21.3|hela|ENSG00000265681|EE	chr18	49491673	49491688	LIN28B|HepG2	15
chr18	49491333	49492333	+	RP5-1148A21.3|hela|ENSG00000265681|EE	chr18	49491536	49491553	QKI|K562	17
chr18	49491333	49492333	+	RP5-1148A21.3|hela|ENSG00000265681|EE	chr18	49491693	49491717	TROVE2|HepG2	24
chr18	49491333	49492333	+	RP5-1148A21.3|hela|ENSG00000265681|EE	chr18	49491550	49491573	U2AF1|HepG2	23
chr18	49491333	49492333	+	RP5-1148A21.3|hela|ENSG00000265681|EE	chr18	49491408	49491413	FAM120A|K562	5
chr18	49491333	49492333	+	RP5-1148A21.3|hela|ENSG00000265681|EE	chr18	49491662	49491706	XRN2|HepG2	44
chr18	49491333	49492333	+	RP5-1148A21.3|hela|ENSG00000265681|EE	chr18	49491530	49491554	RPS5|K562	24
chr18	49491333	49492333	+	RP5-1148A21.3|hela|ENSG00000265681|EE	chr18	49491568	49491584	GRWD1|HepG2	16
chr18	49491333	49492333	+	RP5-1148A21.3|hela|ENSG00000265681|EE	chr18	49491662	49491719	PUM2|K562	57
chr18	49491333	49492333	+	RP5-1148A21.3|hela|ENSG00000265681|EE	chr18	49491534	49491590	U2AF2|HepG2	56
chr18	49491333	49492333	+	RP5-1148A21.3|hela|ENSG00000265681|EE	chr18	49491560	49491582	SRSF7|K562	22
chr18	49491333	49492333	+	RP5-1148A21.3|hela|ENSG00000265681|EE	chr18	49491281	49491334	SBDS|K562	1
chr18	49491333	49492333	+	RP5-1148A21.3|hela|ENSG00000265681|EE	chr18	49491531	49491534	KHDRBS1|K562	3
chr18	49491333	49492333	+	RP5-1148A21.3|hela|ENSG00000265681|EE	chr18	49491530	49491533	IGF2BP1|K562	3
chr18	49491333	49492333	+	RP5-1148A21.3|hela|ENSG00000265681|EE	chr18	49491404	49491409	DDX6|HepG2	5
chr18	49491333	49492333	+	RP5-1148A21.3|hela|ENSG00000265681|EE	chr18	49491547	49491603	PRPF8|K562	56
chr18	49491333	49492333	+	RP5-1148A21.3|hela|ENSG00000265681|EE	chr18	49491532	49491554	EIF3D|HepG2	22
chr18	49491333	49492333	+	RP5-1148A21.3|hela|ENSG00000265681|EE	chr18	49491726	49491771	HNRNPA1|HepG2	45
chr18	49491333	49492333	+	RP5-1148A21.3|hela|ENSG00000265681|EE	chr18	49491289	49491347	LARP7|K562	14
chr18	49491333	49492333	+	RP5-1148A21.3|hela|ENSG00000265681|EE	chr18	49491554	49491585	EIF3D|HepG2	31
chr18	49491333	49492333	+	RP5-1148A21.3|hela|ENSG00000265681|EE	chr18	49491663	49491700	PCBP2|HepG2	37
chr18	49491333	49492333	+	RP5-1148A21.3|hela|ENSG00000265681|EE	chr18	49491568	49491584	ZRANB2|K562	16
chr18	49491333	49492333	+	RP5-1148A21.3|hela|ENSG00000265681|EE	chr18	49491283	49491338	DDX3X|HepG2	5
chr18	49491333	49492333	+	RP5-1148A21.3|hela|ENSG00000265681|EE	chr18	49491298	49491346	SRSF9|HepG2	13
chr18	49491333	49492333	+	RP5-1148A21.3|hela|ENSG00000265681|EE	chr18	49491464	49491498	TIA1|K562	34
chr18	49491333	49492333	+	RP5-1148A21.3|hela|ENSG00000265681|EE	chr18	49491294	49491343	SF3B4|K562	10
chr18	49491333	49492333	+	RP5-1148A21.3|hela|ENSG00000265681|EE	chr18	49491701	49491714	PRPF8|K562	13
chr18	49491333	49492333	+	RP5-1148A21.3|hela|ENSG00000265681|EE	chr18	49491662	49491693	RBM15|K562	31
chr18	49491333	49492333	+	RP5-1148A21.3|hela|ENSG00000265681|EE	chr18	49491786	49491821	XPO5|HepG2	35
chr18	49491333	49492333	+	RP5-1148A21.3|hela|ENSG00000265681|EE	chr18	49491663	49491724	UPF1|K562	61
chr18	49491333	49492333	+	RP5-1148A21.3|hela|ENSG00000265681|EE	chr18	49491717	49491729	HNRNPUL1|K562	12
chr18	49491333	49492333	+	RP5-1148A21.3|hela|ENSG00000265681|EE	chr18	49491419	49491425	HNRNPU|K562	6
chr18	49491333	49492333	+	RP5-1148A21.3|hela|ENSG00000265681|EE	chr18	49491678	49491702	PTBP1|HepG2	24
chr18	49491333	49492333	+	RP5-1148A21.3|hela|ENSG00000265681|EE	chr18	49491672	49491693	SMNDC1|HepG2	21
chr18	49491333	49492333	+	RP5-1148A21.3|hela|ENSG00000265681|EE	chr18	49491404	49491411	LSM11|HepG2	7
chr18	49491333	49492333	+	RP5-1148A21.3|hela|ENSG00000265681|EE	chr18	49491419	49491436	IGF2BP3|HepG2	17
chr18	49491333	49492333	+	RP5-1148A21.3|hela|ENSG00000265681|EE	chr18	49491567	49491584	DDX55|K562	17
chr18	49491333	49492333	+	RP5-1148A21.3|hela|ENSG00000265681|EE	chr18	49491665	49491724	DGCR8|K562	59
chr18	49491333	49492333	+	RP5-1148A21.3|hela|ENSG00000265681|EE	chr18	49491440	49491444	LARP4|HepG2	4
chr18	49491333	49492333	+	RP5-1148A21.3|hela|ENSG00000265681|EE	chr18	49491277	49491337	NPM1|K562	4
chr18	49491333	49492333	+	RP5-1148A21.3|hela|ENSG00000265681|EE	chr18	49491412	49491425	SRSF1|K562	13
chr18	49491333	49492333	+	RP5-1148A21.3|hela|ENSG00000265681|EE	chr18	49491686	49491732	NOLC1|K562	46
chr18	49491333	49492333	+	RP5-1148A21.3|hela|ENSG00000265681|EE	chr18	49491431	49491445	GRWD1|HepG2	14
chr18	49491333	49492333	+	RP5-1148A21.3|hela|ENSG00000265681|EE	chr18	49491665	49491687	HNRNPUL1|HepG2	22
chr18	49491333	49492333	+	RP5-1148A21.3|hela|ENSG00000265681|EE	chr18	49491675	49491686	NOLC1|K562	11
chr18	49491333	49492333	+	RP5-1148A21.3|hela|ENSG00000265681|EE	chr18	49491572	49491583	HNRNPK|HepG2	11
chr18	49491333	49492333	+	RP5-1148A21.3|hela|ENSG00000265681|EE	chr18	49491409	49491424	LARP4|HepG2	15
chr18	49491333	49492333	+	RP5-1148A21.3|hela|ENSG00000265681|EE	chr18	49491685	49491734	NOLC1|K562	49
chr18	49491333	49492333	+	RP5-1148A21.3|hela|ENSG00000265681|EE	chr18	49491560	49491584	RBM15|K562	24
chr18	49491333	49492333	+	RP5-1148A21.3|hela|ENSG00000265681|EE	chr18	49491284	49491334	TAF15|HepG2	1
chr18	49491333	49492333	+	RP5-1148A21.3|hela|ENSG00000265681|EE	chr18	49491680	49491695	TRA2A|K562	15
chr18	49491333	49492333	+	RP5-1148A21.3|hela|ENSG00000265681|EE	chr18	49491413	49491419	DDX3X|K562	6
chr18	49491333	49492333	+	RP5-1148A21.3|hela|ENSG00000265681|EE	chr18	49491531	49491550	FXR2|K562	19
chr18	49491333	49492333	+	RP5-1148A21.3|hela|ENSG00000265681|EE	chr18	49491281	49491335	PTBP1|K562	2
chr18	49491333	49492333	+	RP5-1148A21.3|hela|ENSG00000265681|EE	chr18	49491691	49491714	FASTKD2|HepG2	23
chr18	49491333	49492333	+	RP5-1148A21.3|hela|ENSG00000265681|EE	chr18	49491574	49491580	HLTF|K562	6
chr18	49491333	49492333	+	RP5-1148A21.3|hela|ENSG00000265681|EE	chr18	49491531	49491585	HNRNPL|HepG2	54
chr18	49491333	49492333	+	RP5-1148A21.3|hela|ENSG00000265681|EE	chr18	49491566	49491585	YWHAG|K562	19
chr18	49491333	49492333	+	RP5-1148A21.3|hela|ENSG00000265681|EE	chr18	49491538	49491557	PPIL4|K562	19
chr18	49491333	49492333	+	RP5-1148A21.3|hela|ENSG00000265681|EE	chr18	49491535	49491572	DHX30|HepG2	37
chr18	49491333	49492333	+	RP5-1148A21.3|hela|ENSG00000265681|EE	chr18	49491435	49491441	METAP2|K562	6
chr18	49491333	49492333	+	RP5-1148A21.3|hela|ENSG00000265681|EE	chr18	49491565	49491571	YBX3|K562	6
chr18	49491333	49492333	+	RP5-1148A21.3|hela|ENSG00000265681|EE	chr18	49491533	49491549	RBFOX2|HepG2	16
chr18	49491333	49492333	+	RP5-1148A21.3|hela|ENSG00000265681|EE	chr18	49491664	49491690	TROVE2|HepG2	26
chr18	49491333	49492333	+	RP5-1148A21.3|hela|ENSG00000265681|EE	chr18	49491299	49491345	RPS11|K562	12
chr18	49491333	49492333	+	RP5-1148A21.3|hela|ENSG00000265681|EE	chr18	49491570	49491585	LARP4|K562	15
chr18	49491333	49492333	+	RP5-1148A21.3|hela|ENSG00000265681|EE	chr18	49491416	49491439	U2AF2|HepG2	23
chr18	49491333	49492333	+	RP5-1148A21.3|hela|ENSG00000265681|EE	chr18	49491533	49491562	IGF2BP3|HepG2	29
chr18	49491333	49492333	+	RP5-1148A21.3|hela|ENSG00000265681|EE	chr18	49491737	49491830	DDX3X|K562	93
chr18	49491333	49492333	+	RP5-1148A21.3|hela|ENSG00000265681|EE	chr18	49491412	49491450	U2AF2|K562	38
chr18	49491333	49492333	+	RP5-1148A21.3|hela|ENSG00000265681|EE	chr18	49491679	49491690	TRA2A|K562	11
chr18	49491333	49492333	+	RP5-1148A21.3|hela|ENSG00000265681|EE	chr18	49491663	49491715	HLTF|K562	52
chr18	49491333	49492333	+	RP5-1148A21.3|hela|ENSG00000265681|EE	chr18	49491571	49491616	SF3B4|HepG2	45
chr18	49491333	49492333	+	RP5-1148A21.3|hela|ENSG00000265681|EE	chr18	49491701	49491736	EFTUD2|K562	35
chr18	49491333	49492333	+	RP5-1148A21.3|hela|ENSG00000265681|EE	chr18	49491682	49491690	DKC1|HepG2	8
chr18	49491333	49492333	+	RP5-1148A21.3|hela|ENSG00000265681|EE	chr18	49491689	49491707	LARP7|K562	18
chr18	49491333	49492333	+	RP5-1148A21.3|hela|ENSG00000265681|EE	chr18	49491563	49491583	DDX55|K562	20
chr18	49491333	49492333	+	RP5-1148A21.3|hela|ENSG00000265681|EE	chr18	49491568	49491599	DHX30|K562	31
chr18	49491333	49492333	+	RP5-1148A21.3|hela|ENSG00000265681|EE	chr18	49491429	49491439	RBFOX2|HepG2	10
chr18	49491333	49492333	+	RP5-1148A21.3|hela|ENSG00000265681|EE	chr18	49491664	49491695	LIN28B|K562	31
chr18	49491333	49492333	+	RP5-1148A21.3|hela|ENSG00000265681|EE	chr18	49491434	49491443	UPF1|K562	9
chr18	49491333	49492333	+	RP5-1148A21.3|hela|ENSG00000265681|EE	chr18	49491663	49491735	XRCC6|K562	72
chr18	49491333	49492333	+	RP5-1148A21.3|hela|ENSG00000265681|EE	chr18	49491693	49491719	UCHL5|K562	26
chr18	49491333	49492333	+	RP5-1148A21.3|hela|ENSG00000265681|EE	chr18	49491411	49491451	TIA1|K562	40
chr18	49491333	49492333	+	RP5-1148A21.3|hela|ENSG00000265681|EE	chr18	49491531	49491539	LARP4|HepG2	8
chr18	49491333	49492333	+	RP5-1148A21.3|hela|ENSG00000265681|EE	chr18	49491674	49491701	GRSF1|HepG2	27
chr18	49491333	49492333	+	RP5-1148A21.3|hela|ENSG00000265681|EE	chr18	49491531	49491539	HNRNPL|K562	8
chr18	49491333	49492333	+	RP5-1148A21.3|hela|ENSG00000265681|EE	chr18	49491662	49491712	RBM22|K562	50
chr18	49491333	49492333	+	RP5-1148A21.3|hela|ENSG00000265681|EE	chr18	49491665	49491714	GTF2F1|K562	49
chr18	49491333	49492333	+	RP5-1148A21.3|hela|ENSG00000265681|EE	chr18	49491673	49491736	GEMIN5|K562	63
chr18	49491333	49492333	+	RP5-1148A21.3|hela|ENSG00000265681|EE	chr18	49491571	49491581	YBX3|K562	10
chr18	49491333	49492333	+	RP5-1148A21.3|hela|ENSG00000265681|EE	chr18	49491404	49491405	AKAP8L|K562	1
chr18	49491333	49492333	+	RP5-1148A21.3|hela|ENSG00000265681|EE	chr18	49491536	49491553	YBX3|K562	17
chr18	49491333	49492333	+	RP5-1148A21.3|hela|ENSG00000265681|EE	chr18	49491566	49491581	CPSF6|K562	15
chr18	49491333	49492333	+	RP5-1148A21.3|hela|ENSG00000265681|EE	chr18	49491289	49491348	AUH|HepG2	15
chr18	49491333	49492333	+	RP5-1148A21.3|hela|ENSG00000265681|EE	chr18	49491676	49491689	SMNDC1|K562	13
chr18	49491333	49492333	+	RP5-1148A21.3|hela|ENSG00000265681|EE	chr18	49491342	49491344	SF3B1|K562	2
chr18	49491333	49492333	+	RP5-1148A21.3|hela|ENSG00000265681|EE	chr18	49491667	49491716	GEMIN5|K562	49
chr18	49491333	49492333	+	RP5-1148A21.3|hela|ENSG00000265681|EE	chr18	49491408	49491451	U2AF2|K562	43
chr18	49491333	49492333	+	RP5-1148A21.3|hela|ENSG00000265681|EE	chr18	49491666	49491715	U2AF1|K562	49
chr18	49491333	49492333	+	RP5-1148A21.3|hela|ENSG00000265681|EE	chr18	49491660	49491727	BUD13|HepG2	67
chr18	49491333	49492333	+	RP5-1148A21.3|hela|ENSG00000265681|EE	chr18	49491487	49491489	U2AF2|K562	2
chr18	49491333	49492333	+	RP5-1148A21.3|hela|ENSG00000265681|EE	chr18	49491661	49491719	RBM27|K562	58
chr18	49491333	49492333	+	RP5-1148A21.3|hela|ENSG00000265681|EE	chr18	49491666	49491731	SRSF1|HepG2	65
chr18	49491333	49492333	+	RP5-1148A21.3|hela|ENSG00000265681|EE	chr18	49491684	49491720	FXR2|K562	36
chr18	49491333	49492333	+	RP5-1148A21.3|hela|ENSG00000265681|EE	chr18	49491406	49491409	UCHL5|K562	3
chr18	49491333	49492333	+	RP5-1148A21.3|hela|ENSG00000265681|EE	chr18	49491667	49491717	U2AF1|HepG2	50
chr18	49491333	49492333	+	RP5-1148A21.3|hela|ENSG00000265681|EE	chr18	49491789	49491831	NCBP2|HepG2	42
chr18	49491333	49492333	+	RP5-1148A21.3|hela|ENSG00000265681|EE	chr18	49491562	49491584	AUH|HepG2	22
chr18	49491333	49492333	+	RP5-1148A21.3|hela|ENSG00000265681|EE	chr18	49491437	49491445	EIF3D|HepG2	8
chr18	49491333	49492333	+	RP5-1148A21.3|hela|ENSG00000265681|EE	chr18	49491519	49491576	EFTUD2|K562	57
chr18	49491333	49492333	+	RP5-1148A21.3|hela|ENSG00000265681|EE	chr18	49491434	49491445	NCBP2|HepG2	11
chr18	49491333	49492333	+	RP5-1148A21.3|hela|ENSG00000265681|EE	chr18	49491535	49491558	ZNF622|K562	23
chr18	49491333	49492333	+	RP5-1148A21.3|hela|ENSG00000265681|EE	chr18	49491703	49491722	TROVE2|K562	19
chr18	49491333	49492333	+	RP5-1148A21.3|hela|ENSG00000265681|EE	chr18	49491662	49491723	HNRNPC|HepG2	61
chr18	49491333	49492333	+	RP5-1148A21.3|hela|ENSG00000265681|EE	chr18	49491324	49491336	SMNDC1|K562	3
chr18	49491333	49492333	+	RP5-1148A21.3|hela|ENSG00000265681|EE	chr18	49491702	49491728	HNRNPUL1|K562	26
chr18	49491333	49492333	+	RP5-1148A21.3|hela|ENSG00000265681|EE	chr18	49491607	49491630	LIN28A|HEK293	23
chr18	49491333	49492333	+	RP5-1148A21.3|hela|ENSG00000265681|EE	chr18	49491786	49491795	EIF4G2|K562	9
chr18	49491333	49492333	+	RP5-1148A21.3|hela|ENSG00000265681|EE	chr18	49491664	49491688	GTF2F1|HepG2	24
chr18	49491333	49492333	+	RP5-1148A21.3|hela|ENSG00000265681|EE	chr18	49491568	49491620	SF3B4|K562	52
chr18	49491333	49492333	+	RP5-1148A21.3|hela|ENSG00000265681|EE	chr18	49491430	49491444	FTO|K562	14
chr18	49491333	49492333	+	RP5-1148A21.3|hela|ENSG00000265681|EE	chr18	49491554	49491585	DDX3X|HepG2	31
chr18	49491333	49492333	+	RP5-1148A21.3|hela|ENSG00000265681|EE	chr18	49491662	49491715	RPS5|K562	53
chr18	49491333	49492333	+	RP5-1148A21.3|hela|ENSG00000265681|EE	chr18	49491675	49491711	FAM120A|HepG2	36
chr18	49491333	49492333	+	RP5-1148A21.3|hela|ENSG00000265681|EE	chr18	49491404	49491406	METAP2|K562	2
chr18	49491333	49492333	+	RP5-1148A21.3|hela|ENSG00000265681|EE	chr18	49491562	49491584	PPIG|HepG2	22
chr18	49491333	49492333	+	RP5-1148A21.3|hela|ENSG00000265681|EE	chr18	49491544	49491564	GTF2F1|K562	20
chr18	49491333	49492333	+	RP5-1148A21.3|hela|ENSG00000265681|EE	chr18	49491672	49491714	AGGF1|K562	42
chr18	49491333	49492333	+	RP5-1148A21.3|hela|ENSG00000265681|EE	chr18	49491663	49491712	SUGP2|HepG2	49
chr18	49491333	49492333	+	RP5-1148A21.3|hela|ENSG00000265681|EE	chr18	49491600	49491622	SF3B4|K562	22
chr18	49491333	49492333	+	RP5-1148A21.3|hela|ENSG00000265681|EE	chr18	49491662	49491691	TROVE2|K562	29
chr18	49491333	49492333	+	RP5-1148A21.3|hela|ENSG00000265681|EE	chr18	49491662	49491715	PPIG|HepG2	53
chr18	49491333	49492333	+	RP5-1148A21.3|hela|ENSG00000265681|EE	chr18	49491532	49491541	TIA1|K562	9
chr18	49491333	49492333	+	RP5-1148A21.3|hela|ENSG00000265681|EE	chr18	49491739	49491755	FMR1|K562	16
chr18	49491333	49492333	+	RP5-1148A21.3|hela|ENSG00000265681|EE	chr18	49491774	49491817	DDX6|K562	43
chr18	49491333	49492333	+	RP5-1148A21.3|hela|ENSG00000265681|EE	chr18	49491313	49491338	HNRNPM|HepG2	5
chr18	49491333	49492333	+	RP5-1148A21.3|hela|ENSG00000265681|EE	chr18	49491428	49491440	AUH|HepG2	12
chr18	49491333	49492333	+	RP5-1148A21.3|hela|ENSG00000265681|EE	chr18	49491673	49491704	NCBP2|HepG2	31
chr18	49491333	49492333	+	RP5-1148A21.3|hela|ENSG00000265681|EE	chr18	49491562	49491590	IGF2BP2|HEK293	28
chr18	49491333	49492333	+	RP5-1148A21.3|hela|ENSG00000265681|EE	chr18	49491662	49491714	DHX30|HepG2	52
chr18	49491333	49492333	+	RP5-1148A21.3|hela|ENSG00000265681|EE	chr18	49491530	49491550	U2AF1|HepG2	20
chr18	49491333	49492333	+	RP5-1148A21.3|hela|ENSG00000265681|EE	chr18	49491675	49491682	SLBP|K562	7
chr18	49491333	49492333	+	RP5-1148A21.3|hela|ENSG00000265681|EE	chr18	49491672	49491706	GNL3|K562	34
chr18	49491333	49492333	+	RP5-1148A21.3|hela|ENSG00000265681|EE	chr18	49491701	49491717	TROVE2|HepG2	16
chr18	49491333	49492333	+	RP5-1148A21.3|hela|ENSG00000265681|EE	chr18	49491674	49491699	QKI|K562	25
chr18	49491333	49492333	+	RP5-1148A21.3|hela|ENSG00000265681|EE	chr18	49491739	49491776	PPIL4|K562	37
chr18	49491333	49492333	+	RP5-1148A21.3|hela|ENSG00000265681|EE	chr18	49491282	49491334	PTBP1|HepG2	1
chr18	49491333	49492333	+	RP5-1148A21.3|hela|ENSG00000265681|EE	chr18	49491663	49491716	PPIL4|K562	53
chr18	49491333	49492333	+	RP5-1148A21.3|hela|ENSG00000265681|EE	chr18	49491530	49491588	XRN2|K562	58
chr18	49491333	49492333	+	RP5-1148A21.3|hela|ENSG00000265681|EE	chr18	49491660	49491722	QKI|HepG2	62
chr18	49491333	49492333	+	RP5-1148A21.3|hela|ENSG00000265681|EE	chr18	49491566	49491584	KHDRBS1|K562	18
chr18	49491333	49492333	+	RP5-1148A21.3|hela|ENSG00000265681|EE	chr18	49491560	49491579	SND1|K562	19
chr18	49491333	49492333	+	RP5-1148A21.3|hela|ENSG00000265681|EE	chr18	49491662	49491667	DKC1|HepG2	5
chr18	49491333	49492333	+	RP5-1148A21.3|hela|ENSG00000265681|EE	chr18	49491575	49491585	PUS1|K562	10
chr18	49491333	49492333	+	RP5-1148A21.3|hela|ENSG00000265681|EE	chr18	49491677	49491704	SMNDC1|K562	27
chr18	49491333	49492333	+	RP5-1148A21.3|hela|ENSG00000265681|EE	chr18	49491748	49491793	HNRNPA1|K562	45
chr18	49491333	49492333	+	RP5-1148A21.3|hela|ENSG00000265681|EE	chr18	49491533	49491587	BUD13|K562	54
chr18	49491333	49492333	+	RP5-1148A21.3|hela|ENSG00000265681|EE	chr18	49491397	49491431	TBRG4|HepG2	34
chr18	49491333	49492333	+	RP5-1148A21.3|hela|ENSG00000265681|EE	chr18	49491736	49491760	FAM120A|K562	24
chr18	49491333	49492333	+	RP5-1148A21.3|hela|ENSG00000265681|EE	chr18	49491431	49491446	GRSF1|HepG2	15
chr18	49491333	49492333	+	RP5-1148A21.3|hela|ENSG00000265681|EE	chr18	49491404	49491412	YBX3|K562	8
chr18	49491333	49492333	+	RP5-1148A21.3|hela|ENSG00000265681|EE	chr18	49491668	49491688	LIN28B|HepG2	20
chr18	49491333	49492333	+	RP5-1148A21.3|hela|ENSG00000265681|EE	chr18	49491545	49491567	XRCC6|K562	22
chr18	49491333	49492333	+	RP5-1148A21.3|hela|ENSG00000265681|EE	chr18	49491662	49491678	DDX24|K562	16
chr18	49491333	49492333	+	RP5-1148A21.3|hela|ENSG00000265681|EE	chr18	49491561	49491585	HNRNPK|K562	24
chr18	49491333	49492333	+	RP5-1148A21.3|hela|ENSG00000265681|EE	chr18	49491404	49491437	DGCR8|K562	33
chr18	49491333	49492333	+	RP5-1148A21.3|hela|ENSG00000265681|EE	chr18	49491529	49491554	RBM27|K562	25
chr18	49491333	49492333	+	RP5-1148A21.3|hela|ENSG00000265681|EE	chr18	49491437	49491446	SND1|HepG2	9
chr18	49491333	49492333	+	RP5-1148A21.3|hela|ENSG00000265681|EE	chr18	49491662	49491716	EIF3D|HepG2	54
chr18	49491333	49492333	+	RP5-1148A21.3|hela|ENSG00000265681|EE	chr18	49491689	49491719	DDX55|HepG2	30
chr18	49491333	49492333	+	RP5-1148A21.3|hela|ENSG00000265681|EE	chr18	49491757	49491812	SAFB2|K562	55
chr18	49491333	49492333	+	RP5-1148A21.3|hela|ENSG00000265681|EE	chr18	49491561	49491584	EIF4G2|K562	23
chr18	49491333	49492333	+	RP5-1148A21.3|hela|ENSG00000265681|EE	chr18	49491670	49491714	TBRG4|HepG2	44
chr18	49491333	49492333	+	RP5-1148A21.3|hela|ENSG00000265681|EE	chr18	49491297	49491334	SF3B4|HepG2	1
chr18	49491333	49492333	+	RP5-1148A21.3|hela|ENSG00000265681|EE	chr18	49491381	49491476	BUD13|HepG2	95
chr18	49491333	49492333	+	RP5-1148A21.3|hela|ENSG00000265681|EE	chr18	49491404	49491407	SLBP|K562	3
chr18	49491333	49492333	+	RP5-1148A21.3|hela|ENSG00000265681|EE	chr18	49491281	49491334	RPS5|HepG2	1
chr18	49491333	49492333	+	RP5-1148A21.3|hela|ENSG00000265681|EE	chr18	49491670	49491693	DDX6|HepG2	23
chr18	49491333	49492333	+	RP5-1148A21.3|hela|ENSG00000265681|EE	chr18	49491669	49491732	HNRNPM|HepG2	63
chr18	49491333	49492333	+	RP5-1148A21.3|hela|ENSG00000265681|EE	chr18	49491705	49491719	DKC1|HepG2	14
chr18	49491333	49492333	+	RP5-1148A21.3|hela|ENSG00000265681|EE	chr18	49491662	49491717	LARP4|K562	55
chr18	49491333	49492333	+	RP5-1148A21.3|hela|ENSG00000265681|EE	chr18	49491671	49491728	EIF3H|HepG2	57
chr18	49491333	49492333	+	RP5-1148A21.3|hela|ENSG00000265681|EE	chr18	49491565	49491583	CPSF6|K562	18
chr18	49491333	49492333	+	RP5-1148A21.3|hela|ENSG00000265681|EE	chr18	49491538	49491600	PRPF8|K562	62
chr18	49491333	49492333	+	RP5-1148A21.3|hela|ENSG00000265681|EE	chr18	49491439	49491444	PPIL4|K562	5
chr18	49491333	49492333	+	RP5-1148A21.3|hela|ENSG00000265681|EE	chr18	49491574	49491585	HNRNPM|K562	11
chr18	49491333	49492333	+	RP5-1148A21.3|hela|ENSG00000265681|EE	chr18	49491668	49491689	HNRNPK|K562	21
chr18	49491333	49492333	+	RP5-1148A21.3|hela|ENSG00000265681|EE	chr18	49491718	49491729	UCHL5|HepG2	11
chr18	49491333	49492333	+	RP5-1148A21.3|hela|ENSG00000265681|EE	chr18	49491683	49491709	AUH|HepG2	26
chr18	49491333	49492333	+	RP5-1148A21.3|hela|ENSG00000265681|EE	chr18	49491825	49491833	DDX3X|K562	8
chr18	49491333	49492333	+	RP5-1148A21.3|hela|ENSG00000265681|EE	chr18	49491288	49491341	U2AF2|K562	8
chr18	49491333	49492333	+	RP5-1148A21.3|hela|ENSG00000265681|EE	chr18	49491296	49491337	U2AF1|HepG2	4
chr18	49491333	49492333	+	RP5-1148A21.3|hela|ENSG00000265681|EE	chr18	49491658	49491741	TAF15|HepG2	83
chr18	49491333	49492333	+	RP5-1148A21.3|hela|ENSG00000265681|EE	chr18	49491659	49491699	EWSR1|K562	40
chr18	49491333	49492333	+	RP5-1148A21.3|hela|ENSG00000265681|EE	chr18	49491435	49491446	GNL3|K562	11
chr18	49491333	49492333	+	RP5-1148A21.3|hela|ENSG00000265681|EE	chr18	49491738	49491759	LIN28B|K562	21
chr18	49491333	49492333	+	RP5-1148A21.3|hela|ENSG00000265681|EE	chr18	49491682	49491697	TBRG4|K562	15
chr18	49491333	49492333	+	RP5-1148A21.3|hela|ENSG00000265681|EE	chr18	49491685	49491762	PUS1|K562	77
chr18	49491333	49492333	+	RP5-1148A21.3|hela|ENSG00000265681|EE	chr18	49491545	49491584	GTF2F1|K562	39
chr18	49491333	49492333	+	RP5-1148A21.3|hela|ENSG00000265681|EE	chr18	49491531	49491563	SND1|HepG2	32
chr18	49491333	49492333	+	RP5-1148A21.3|hela|ENSG00000265681|EE	chr18	49491665	49491714	LSM11|HepG2	49
chr18	49491333	49492333	+	RP5-1148A21.3|hela|ENSG00000265681|EE	chr18	49491533	49491551	SRSF1|HepG2	18
chr18	49491333	49492333	+	RP5-1148A21.3|hela|ENSG00000265681|EE	chr18	49491804	49491823	DDX55|HepG2	19
chr18	49491333	49492333	+	RP5-1148A21.3|hela|ENSG00000265681|EE	chr18	49491666	49491687	HNRNPU|HepG2	21
chr18	49491333	49492333	+	RP5-1148A21.3|hela|ENSG00000265681|EE	chr18	49491429	49491445	IGF2BP1|K562	16
chr18	49491333	49492333	+	RP5-1148A21.3|hela|ENSG00000265681|EE	chr18	49491674	49491678	PTBP1|HepG2	4
chr18	49491333	49492333	+	RP5-1148A21.3|hela|ENSG00000265681|EE	chr18	49491545	49491559	NOLC1|K562	14
chr18	49491333	49492333	+	RP5-1148A21.3|hela|ENSG00000265681|EE	chr18	49491694	49491702	XRCC6|HepG2	8
chr18	49491333	49492333	+	RP5-1148A21.3|hela|ENSG00000265681|EE	chr18	49491531	49491534	SND1|K562	3
chr18	49491333	49492333	+	RP5-1148A21.3|hela|ENSG00000265681|EE	chr18	49491301	49491350	EWSR|HEK293	17
chr18	49491333	49492333	+	RP5-1148A21.3|hela|ENSG00000265681|EE	chr18	49491788	49491810	LIN28B|K562	22
chr18	49491333	49492333	+	RP5-1148A21.3|hela|ENSG00000265681|EE	chr18	49491664	49491715	PUS1|K562	51
chr18	49491333	49492333	+	RP5-1148A21.3|hela|ENSG00000265681|EE	chr18	49491660	49491718	CSTF2T|K562	58
chr18	49491333	49492333	+	RP5-1148A21.3|hela|ENSG00000265681|EE	chr18	49491423	49491445	IGF2BP2|K562	22
chr18	49491333	49492333	+	RP5-1148A21.3|hela|ENSG00000265681|EE	chr18	49491689	49491709	SMNDC1|K562	20
chr18	49491333	49492333	+	RP5-1148A21.3|hela|ENSG00000265681|EE	chr18	49491285	49491339	AGGF1|HepG2	6
chr18	49491333	49492333	+	RP5-1148A21.3|hela|ENSG00000265681|EE	chr18	49491531	49491537	NCBP2|HepG2	6
chr18	49491333	49492333	+	RP5-1148A21.3|hela|ENSG00000265681|EE	chr18	49491732	49491769	LIN28B|K562	37
chr18	49491333	49492333	+	RP5-1148A21.3|hela|ENSG00000265681|EE	chr18	49491554	49491584	TIA1|K562	30
chr18	49491333	49492333	+	RP5-1148A21.3|hela|ENSG00000265681|EE	chr18	49491664	49491692	UCHL5|K562	28
chr18	49491333	49492333	+	RP5-1148A21.3|hela|ENSG00000265681|EE	chr18	49491531	49491535	UCHL5|K562	4
chr18	49491333	49492333	+	RP5-1148A21.3|hela|ENSG00000265681|EE	chr18	49491661	49491735	RBM15|K562	74
chr18	49491333	49492333	+	RP5-1148A21.3|hela|ENSG00000265681|EE	chr18	49491533	49491555	TARDBP|K562	22
chr18	49491333	49492333	+	RP5-1148A21.3|hela|ENSG00000265681|EE	chr18	49491607	49491630	NUDT21|HEK293	23
chr18	49491333	49492333	+	RP5-1148A21.3|hela|ENSG00000265681|EE	chr18	49491553	49491585	NCBP2|HepG2	32
chr18	49491333	49492333	+	RP5-1148A21.3|hela|ENSG00000265681|EE	chr18	49491659	49491670	DGCR8|HepG2	11
chr18	49491333	49492333	+	RP5-1148A21.3|hela|ENSG00000265681|EE	chr18	49491762	49491810	AGO2|HEK293S	48
chr18	49491333	49492333	+	RP5-1148A21.3|hela|ENSG00000265681|EE	chr18	49491732	49491770	SUB1|HepG2	38
chr18	49491333	49492333	+	RP5-1148A21.3|hela|ENSG00000265681|EE	chr18	49491563	49491585	IGF2BP1|HepG2	22
chr18	49491333	49492333	+	RP5-1148A21.3|hela|ENSG00000265681|EE	chr18	49491346	49491348	SF3B1|K562	2
chr18	49491333	49492333	+	RP5-1148A21.3|hela|ENSG00000265681|EE	chr18	49491663	49491680	SRSF1|K562	17
chr18	49491333	49492333	+	RP5-1148A21.3|hela|ENSG00000265681|EE	chr18	49491784	49491830	HNRNPM|K562	46
chr18	49491333	49492333	+	RP5-1148A21.3|hela|ENSG00000265681|EE	chr18	49491297	49491339	TRA2A|K562	6
chr18	49491333	49492333	+	RP5-1148A21.3|hela|ENSG00000265681|EE	chr18	49491659	49491713	TAF15|K562	54
chr18	49491333	49492333	+	RP5-1148A21.3|hela|ENSG00000265681|EE	chr18	49491655	49491730	SLTM|HepG2	75
chr18	49491333	49492333	+	RP5-1148A21.3|hela|ENSG00000265681|EE	chr18	49491545	49491586	DDX6|HepG2	41
chr18	49491333	49492333	+	RP5-1148A21.3|hela|ENSG00000265681|EE	chr18	49491669	49491683	GRWD1|HepG2	14
chr18	49491333	49492333	+	RP5-1148A21.3|hela|ENSG00000265681|EE	chr18	49491411	49491432	LSM11|HepG2	21
chr18	49491333	49492333	+	RP5-1148A21.3|hela|ENSG00000265681|EE	chr18	49491319	49491346	HNRNPL|K562	13
chr18	49491333	49492333	+	RP5-1148A21.3|hela|ENSG00000265681|EE	chr18	49491770	49491802	LARP4|K562	32
chr18	49491333	49492333	+	RP5-1148A21.3|hela|ENSG00000265681|EE	chr18	49491716	49491722	PTBP1|K562	6
chr18	49491333	49492333	+	RP5-1148A21.3|hela|ENSG00000265681|EE	chr18	49491536	49491586	AGGF1|HepG2	50
chr18	49491333	49492333	+	RP5-1148A21.3|hela|ENSG00000265681|EE	chr18	49491426	49491446	FAM120A|HepG2	20
chr18	49491333	49492333	+	RP5-1148A21.3|hela|ENSG00000265681|EE	chr18	49491662	49491730	BCCIP|HepG2	68
chr18	49491333	49492333	+	RP5-1148A21.3|hela|ENSG00000265681|EE	chr18	49491559	49491586	XPO5|HepG2	27
chr18	49491333	49492333	+	RP5-1148A21.3|hela|ENSG00000265681|EE	chr18	49491437	49491444	LSM11|HepG2	7
chr18	49491333	49492333	+	RP5-1148A21.3|hela|ENSG00000265681|EE	chr18	49491667	49491713	SRSF7|K562	46
chr18	49491333	49492333	+	RP5-1148A21.3|hela|ENSG00000265681|EE	chr18	49491566	49491582	SRSF1|K562	16
chr18	49491333	49492333	+	RP5-1148A21.3|hela|ENSG00000265681|EE	chr18	49491448	49491493	SF3B1|K562	45
chr18	49491333	49492333	+	RP5-1148A21.3|hela|ENSG00000265681|EE	chr18	49491573	49491585	U2AF1|HepG2	12
chr18	49491333	49492333	+	RP5-1148A21.3|hela|ENSG00000265681|EE	chr18	49491780	49491819	SRSF1|K562	39
chr18	49491333	49492333	+	RP5-1148A21.3|hela|ENSG00000265681|EE	chr18	49491416	49491445	ZNF622|K562	29
chr18	49491333	49492333	+	RP5-1148A21.3|hela|ENSG00000265681|EE	chr18	49491789	49491827	TAF15|HepG2	38
chr18	49491333	49492333	+	RP5-1148A21.3|hela|ENSG00000265681|EE	chr18	49491703	49491722	SMNDC1|HepG2	19
chr18	49491333	49492333	+	RP5-1148A21.3|hela|ENSG00000265681|EE	chr18	49491566	49491584	DGCR8|HepG2	18
chr18	49491333	49492333	+	RP5-1148A21.3|hela|ENSG00000265681|EE	chr18	49491436	49491445	IGF2BP3|HepG2	9
chr18	49491333	49492333	+	RP5-1148A21.3|hela|ENSG00000265681|EE	chr18	49491285	49491346	SRSF9|HepG2	13
chr18	49491333	49492333	+	RP5-1148A21.3|hela|ENSG00000265681|EE	chr18	49491667	49491689	YWHAG|K562	22
chr18	49491333	49492333	+	RP5-1148A21.3|hela|ENSG00000265681|EE	chr18	49491431	49491445	BUD13|K562	14
chr18	49491333	49492333	+	RP5-1148A21.3|hela|ENSG00000265681|EE	chr18	49491532	49491556	CPSF6|K562	24
chr18	49491333	49492333	+	RP5-1148A21.3|hela|ENSG00000265681|EE	chr18	49491749	49491792	TAF15|K562	43
chr18	49491333	49492333	+	RP5-1148A21.3|hela|ENSG00000265681|EE	chr18	49491404	49491405	TARDBP|K562	1
chr18	49491333	49492333	+	RP5-1148A21.3|hela|ENSG00000265681|EE	chr18	49491436	49491438	SRSF1|K562	2
chr18	49491333	49492333	+	RP5-1148A21.3|hela|ENSG00000265681|EE	chr18	49491662	49491696	EXOSC5|K562	34
chr18	49491333	49492333	+	RP5-1148A21.3|hela|ENSG00000265681|EE	chr18	49491667	49491695	RPS5|K562	28
chr18	49491333	49492333	+	RP5-1148A21.3|hela|ENSG00000265681|EE	chr18	49491336	49491347	SMNDC1|K562	11
chr18	49491333	49492333	+	RP5-1148A21.3|hela|ENSG00000265681|EE	chr18	49491661	49491718	NONO|K562	57
chr18	49491333	49492333	+	RP5-1148A21.3|hela|ENSG00000265681|EE	chr18	49491681	49491699	FKBP4|HepG2	18
chr18	49491333	49492333	+	RP5-1148A21.3|hela|ENSG00000265681|EE	chr18	49491425	49491443	SRSF1|K562	18
chr18	49491333	49492333	+	RP5-1148A21.3|hela|ENSG00000265681|EE	chr18	49491560	49491584	FMR1|K562	24
chr18	49491333	49492333	+	RP5-1148A21.3|hela|ENSG00000265681|EE	chr18	49491673	49491717	HNRNPL|K562	44
chr18	49491333	49492333	+	RP5-1148A21.3|hela|ENSG00000265681|EE	chr18	49491559	49491585	SUB1|HepG2	26
chr18	49491333	49492333	+	RP5-1148A21.3|hela|ENSG00000265681|EE	chr18	49491657	49491706	TAF15|K562	49
chr18	49491333	49492333	+	RP5-1148A21.3|hela|ENSG00000265681|EE	chr18	49491661	49491725	KHDRBS1|K562	64
chr1	110952315	110953315	+	RP5-1148A21.3|hela|ENSG00000121931|EE	chr1	110952311	110952339	FTO|K562	24
chr1	110952315	110953315	+	RP5-1148A21.3|hela|ENSG00000121931|EE	chr1	110952354	110952384	PUM2|K562	30
chr1	110952315	110953315	+	RP5-1148A21.3|hela|ENSG00000121931|EE	chr1	110952270	110952329	SND1|K562	14
chr1	110952315	110953315	+	RP5-1148A21.3|hela|ENSG00000121931|EE	chr1	110952346	110952392	FXR1|K562	46
chr1	110952315	110953315	+	RP5-1148A21.3|hela|ENSG00000121931|EE	chr1	110952411	110952426	IGF2BP1|K562	15
chr1	110952315	110953315	+	RP5-1148A21.3|hela|ENSG00000121931|EE	chr1	110952353	110952398	HNRNPL|K562	45
chr1	110952315	110953315	+	RP5-1148A21.3|hela|ENSG00000121931|EE	chr1	110952417	110952426	TRA2A|K562	9
chr1	110952315	110953315	+	RP5-1148A21.3|hela|ENSG00000121931|EE	chr1	110952322	110952340	GEMIN5|K562	18
chr1	110952315	110953315	+	RP5-1148A21.3|hela|ENSG00000121931|EE	chr1	110952352	110952360	NOLC1|K562	8
chr1	110952315	110953315	+	RP5-1148A21.3|hela|ENSG00000121931|EE	chr1	110952341	110952392	IGF2BP1|K562	51
chr1	110952315	110953315	+	RP5-1148A21.3|hela|ENSG00000121931|EE	chr1	110952379	110952396	DROSHA|K562	17
chr1	110952315	110953315	+	RP5-1148A21.3|hela|ENSG00000121931|EE	chr1	110952346	110952388	XRN2|K562	42
chr1	110952315	110953315	+	RP5-1148A21.3|hela|ENSG00000121931|EE	chr1	110952371	110952391	TROVE2|K562	20
chr1	110952315	110953315	+	RP5-1148A21.3|hela|ENSG00000121931|EE	chr1	110952359	110952392	AGGF1|K562	33
chr1	110952315	110953315	+	RP5-1148A21.3|hela|ENSG00000121931|EE	chr1	110952333	110952389	HNRNPL|K562	56
chr1	110952315	110953315	+	RP5-1148A21.3|hela|ENSG00000121931|EE	chr1	110952296	110952330	YBX3|K562	15
chr1	110952315	110953315	+	RP5-1148A21.3|hela|ENSG00000121931|EE	chr1	110952333	110952381	TIA1|K562	48
chr1	110952315	110953315	+	RP5-1148A21.3|hela|ENSG00000121931|EE	chr1	110952347	110952392	FMR1|K562	45
chr1	110952315	110953315	+	RP5-1148A21.3|hela|ENSG00000121931|EE	chr1	110952354	110952386	RBM15|K562	32
chr1	110952315	110953315	+	RP5-1148A21.3|hela|ENSG00000121931|EE	chr1	110952326	110952383	FXR1|K562	57
chr1	110952315	110953315	+	RP5-1148A21.3|hela|ENSG00000121931|EE	chr1	110952344	110952363	CPSF6|K562	19
chr1	110952315	110953315	+	RP5-1148A21.3|hela|ENSG00000121931|EE	chr1	110952354	110952392	HNRNPC|HepG2	38
chr1	110952315	110953315	+	RP5-1148A21.3|hela|ENSG00000121931|EE	chr1	110952340	110952377	METAP2|K562	37
chr1	110952315	110953315	+	RP5-1148A21.3|hela|ENSG00000121931|EE	chr1	110952385	110952433	IGF2BP1|K562	48
chr1	110952315	110953315	+	RP5-1148A21.3|hela|ENSG00000121931|EE	chr1	110952356	110952380	YWHAG|K562	24
chr1	110952315	110953315	+	RP5-1148A21.3|hela|ENSG00000121931|EE	chr1	110952421	110952441	LIN28B|HepG2	20
chr1	110952315	110953315	+	RP5-1148A21.3|hela|ENSG00000121931|EE	chr1	110952374	110952404	RBM15|K562	30
chr1	110952315	110953315	+	RP5-1148A21.3|hela|ENSG00000121931|EE	chr1	110952352	110952391	NOLC1|K562	39
chr1	110952315	110953315	+	RP5-1148A21.3|hela|ENSG00000121931|EE	chr1	110952327	110952333	CSTF2T|K562	6
chr1	110952315	110953315	+	RP5-1148A21.3|hela|ENSG00000121931|EE	chr1	110952310	110952362	XRCC6|HepG2	47
chr1	110952315	110953315	+	RP5-1148A21.3|hela|ENSG00000121931|EE	chr1	110952341	110952395	TNRC6A|K562	54
chr1	110952315	110953315	+	RP5-1148A21.3|hela|ENSG00000121931|EE	chr1	110952313	110952352	XRCC6|K562	37
chr1	110952315	110953315	+	RP5-1148A21.3|hela|ENSG00000121931|EE	chr1	110952361	110952374	TIA1|HepG2	13
chr1	110952315	110953315	+	RP5-1148A21.3|hela|ENSG00000121931|EE	chr1	110952331	110952379	DGCR8|K562	48
chr1	110952315	110953315	+	RP5-1148A21.3|hela|ENSG00000121931|EE	chr1	110952337	110952397	HNRNPA1|K562	60
chr1	110952315	110953315	+	RP5-1148A21.3|hela|ENSG00000121931|EE	chr1	110952343	110952389	FMR1|K562	46
chr1	110952315	110953315	+	RP5-1148A21.3|hela|ENSG00000121931|EE	chr1	110952422	110952442	FASTKD2|HepG2	20
chr1	110952315	110953315	+	RP5-1148A21.3|hela|ENSG00000121931|EE	chr1	110952355	110952383	HNRNPA1|K562	28
chr1	110952315	110953315	+	RP5-1148A21.3|hela|ENSG00000121931|EE	chr1	110952280	110952329	IGF2BP1|K562	14
chr1	110952315	110953315	+	RP5-1148A21.3|hela|ENSG00000121931|EE	chr1	110952364	110952382	FTO|K562	18
chr1	110952315	110953315	+	RP5-1148A21.3|hela|ENSG00000121931|EE	chr1	110952369	110952382	U2AF2|HepG2	13
chr1	110952315	110953315	+	RP5-1148A21.3|hela|ENSG00000121931|EE	chr1	110952350	110952391	PUM2|K562	41
chr1	110952315	110953315	+	RP5-1148A21.3|hela|ENSG00000121931|EE	chr1	110952358	110952387	FASTKD2|HepG2	29
chr1	110952315	110953315	+	RP5-1148A21.3|hela|ENSG00000121931|EE	chr1	110952359	110952391	MTPAP|K562	32
chr1	110952315	110953315	+	RP5-1148A21.3|hela|ENSG00000121931|EE	chr1	110952287	110952362	SAFB2|K562	47
chr1	110952315	110953315	+	RP5-1148A21.3|hela|ENSG00000121931|EE	chr1	110952318	110952341	GRWD1|HepG2	23
chr1	110952315	110953315	+	RP5-1148A21.3|hela|ENSG00000121931|EE	chr1	110952196	110952341	IGF2BP2|K562	26
chr1	110952315	110953315	+	RP5-1148A21.3|hela|ENSG00000121931|EE	chr1	110952329	110952383	PUS1|K562	54
chr1	110952315	110953315	+	RP5-1148A21.3|hela|ENSG00000121931|EE	chr1	110952323	110952359	HNRNPA1|HepG2	36
chr1	110952315	110953315	+	RP5-1148A21.3|hela|ENSG00000121931|EE	chr1	110952347	110952390	GPKOW|K562	43
chr1	110952315	110953315	+	RP5-1148A21.3|hela|ENSG00000121931|EE	chr1	110952312	110952362	HNRNPC|HepG2	47
chr1	110952315	110953315	+	RP5-1148A21.3|hela|ENSG00000121931|EE	chr1	110952363	110952379	LARP4|K562	16
chr1	110952315	110953315	+	RP5-1148A21.3|hela|ENSG00000121931|EE	chr1	110952821	110952844	SF3A3|HepG2	23
chr1	110952315	110953315	+	RP5-1148A21.3|hela|ENSG00000121931|EE	chr1	110952817	110952839	KHSRP|K562	22
chr1	110952315	110953315	+	RP5-1148A21.3|hela|ENSG00000121931|EE	chr1	110952788	110952823	NKRF|HepG2	35
chr1	110952315	110953315	+	RP5-1148A21.3|hela|ENSG00000121931|EE	chr1	110952784	110952828	U2AF2|HepG2	44
chr1	110952315	110953315	+	RP5-1148A21.3|hela|ENSG00000121931|EE	chr1	110952744	110952825	U2AF2|K562	81
chr1	110952315	110953315	+	RP5-1148A21.3|hela|ENSG00000121931|EE	chr1	110952839	110952866	KHSRP|K562	27
chr1	110952315	110953315	+	RP5-1148A21.3|hela|ENSG00000121931|EE	chr1	110952530	110952582	EIF3H|HepG2	52
chr1	110952315	110953315	+	RP5-1148A21.3|hela|ENSG00000121931|EE	chr1	110952766	110952821	U2AF2|HepG2	55
chr1	110952315	110953315	+	RP5-1148A21.3|hela|ENSG00000121931|EE	chr1	110952698	110952726	NOLC1|K562	28
chr1	110952315	110953315	+	RP5-1148A21.3|hela|ENSG00000121931|EE	chr1	110952535	110952562	GNL3|K562	27
chr1	110952315	110953315	+	RP5-1148A21.3|hela|ENSG00000121931|EE	chr1	110952491	110952512	GTF2F1|K562	21
chr1	110952315	110953315	+	RP5-1148A21.3|hela|ENSG00000121931|EE	chr1	110952769	110952820	U2AF1|HepG2	51
chr1	110952315	110953315	+	RP5-1148A21.3|hela|ENSG00000121931|EE	chr1	110952786	110952806	RPS5|K562	20
chr1	110952315	110953315	+	RP5-1148A21.3|hela|ENSG00000121931|EE	chr1	110952498	110952513	GPKOW|K562	15
chr1	110952315	110953315	+	RP5-1148A21.3|hela|ENSG00000121931|EE	chr1	110952677	110952688	TRA2A|K562	11
chr1	110952315	110953315	+	RP5-1148A21.3|hela|ENSG00000121931|EE	chr1	110952551	110952597	IGF2BP1|HepG2	46
chr1	110952315	110953315	+	RP5-1148A21.3|hela|ENSG00000121931|EE	chr1	110952762	110952809	SRSF1|HepG2	47
chr1	110952315	110953315	+	RP5-1148A21.3|hela|ENSG00000121931|EE	chr1	110952527	110952557	KHDRBS1|K562	30
chr1	110952315	110953315	+	RP5-1148A21.3|hela|ENSG00000121931|EE	chr1	110952773	110952841	CSTF2|HepG2	68
chr1	110952315	110953315	+	RP5-1148A21.3|hela|ENSG00000121931|EE	chr1	110952750	110952822	U2AF1|K562	72
chr1	110952315	110953315	+	RP5-1148A21.3|hela|ENSG00000121931|EE	chr1	110952465	110952497	FTO|K562	32
chr1	110952315	110953315	+	RP5-1148A21.3|hela|ENSG00000121931|EE	chr1	110952616	110952629	RBFOX2|K562	13
chr1	110952315	110953315	+	RP5-1148A21.3|hela|ENSG00000121931|EE	chr1	110952518	110952532	SND1|K562	14
chr1	110952315	110953315	+	RP5-1148A21.3|hela|ENSG00000121931|EE	chr1	110952484	110952559	XRCC6|K562	75
chr1	110952315	110953315	+	RP5-1148A21.3|hela|ENSG00000121931|EE	chr1	110952717	110952789	SRSF1|K562	72
chr1	110952315	110953315	+	RP5-1148A21.3|hela|ENSG00000121931|EE	chr1	110952458	110952489	RPS5|K562	31
chr1	110952315	110953315	+	RP5-1148A21.3|hela|ENSG00000121931|EE	chr1	110952774	110952790	SRSF1|HepG2	16
chr1	110952315	110953315	+	RP5-1148A21.3|hela|ENSG00000121931|EE	chr1	110952499	110952521	TAF15|HepG2	22
chr1	110952315	110953315	+	RP5-1148A21.3|hela|ENSG00000121931|EE	chr1	110952667	110952728	IGF2BP1|K562	61
chr1	110952315	110953315	+	RP5-1148A21.3|hela|ENSG00000121931|EE	chr1	110952661	110952737	IGF2BP1|K562	76
chr1	110952315	110953315	+	RP5-1148A21.3|hela|ENSG00000121931|EE	chr1	110952463	110952486	RBM22|K562	23
chr1	110952315	110953315	+	RP5-1148A21.3|hela|ENSG00000121931|EE	chr1	110952770	110952816	PRPF8|HepG2	46
chr1	110952315	110953315	+	RP5-1148A21.3|hela|ENSG00000121931|EE	chr1	110952787	110952806	IGF2BP1|HepG2	19
chr1	110952315	110953315	+	RP5-1148A21.3|hela|ENSG00000121931|EE	chr1	110952495	110952623	IGF2BP1|K562	128
chr1	110952315	110953315	+	RP5-1148A21.3|hela|ENSG00000121931|EE	chr1	110952531	110952546	HNRNPA1|K562	15
chr1	110952315	110953315	+	RP5-1148A21.3|hela|ENSG00000121931|EE	chr1	110952537	110952553	AKAP8L|K562	16
chr1	110952315	110953315	+	RP5-1148A21.3|hela|ENSG00000121931|EE	chr1	110952777	110952802	XRCC6|HepG2	25
chr1	110952315	110953315	+	RP5-1148A21.3|hela|ENSG00000121931|EE	chr1	110952699	110952727	TROVE2|K562	28
chr1	110952315	110953315	+	RP5-1148A21.3|hela|ENSG00000121931|EE	chr1	110952614	110952838	CSTF2|HEK293	224
chr1	110952315	110953315	+	RP5-1148A21.3|hela|ENSG00000121931|EE	chr1	110952803	110952815	TNRC6A|K562	12
chr1	110952315	110953315	+	RP5-1148A21.3|hela|ENSG00000121931|EE	chr1	110952819	110952856	SMNDC1|K562	37
chr1	110952315	110953315	+	RP5-1148A21.3|hela|ENSG00000121931|EE	chr1	110952778	110952807	HNRNPK|K562	29
chr1	110952315	110953315	+	RP5-1148A21.3|hela|ENSG00000121931|EE	chr1	110952602	110952644	RPS5|K562	42
chr1	110952315	110953315	+	RP5-1148A21.3|hela|ENSG00000121931|EE	chr1	110952708	110952770	SRSF1|K562	62
chr1	110952315	110953315	+	RP5-1148A21.3|hela|ENSG00000121931|EE	chr1	110952777	110952797	RBM22|K562	20
chr1	110952315	110953315	+	RP5-1148A21.3|hela|ENSG00000121931|EE	chr1	110952787	110952809	DDX42|K562	22
chr1	110952315	110953315	+	RP5-1148A21.3|hela|ENSG00000121931|EE	chr1	110952602	110952630	EXOSC5|K562	28
chr1	110952315	110953315	+	RP5-1148A21.3|hela|ENSG00000121931|EE	chr1	110952604	110952647	HNRNPK|K562	43
chr1	110952315	110953315	+	RP5-1148A21.3|hela|ENSG00000121931|EE	chr1	110952515	110952563	TROVE2|K562	48
chr1	110952315	110953315	+	RP5-1148A21.3|hela|ENSG00000121931|EE	chr1	110952693	110952714	FXR2|K562	21
chr1	110952315	110953315	+	RP5-1148A21.3|hela|ENSG00000121931|EE	chr1	110952723	110952727	PTBP1|HepG2	4
chr1	110952315	110953315	+	RP5-1148A21.3|hela|ENSG00000121931|EE	chr1	110952470	110952482	FAM120A|K562	12
chr1	110952315	110953315	+	RP5-1148A21.3|hela|ENSG00000121931|EE	chr1	110952786	110952798	TROVE2|K562	12
chr1	110952315	110953315	+	RP5-1148A21.3|hela|ENSG00000121931|EE	chr1	110952475	110952530	HNRNPC|HepG2	55
chr1	110952315	110953315	+	RP5-1148A21.3|hela|ENSG00000121931|EE	chr1	110952460	110952493	TARDBP|K562	33
chr1	110952315	110953315	+	RP5-1148A21.3|hela|ENSG00000121931|EE	chr1	110952527	110952555	HNRNPL|K562	28
chr1	110952315	110953315	+	RP5-1148A21.3|hela|ENSG00000121931|EE	chr1	110952806	110952812	DDX3X|HepG2	6
chr1	110952315	110953315	+	RP5-1148A21.3|hela|ENSG00000121931|EE	chr1	110952535	110952557	HLTF|K562	22
chr1	110952315	110953315	+	RP5-1148A21.3|hela|ENSG00000121931|EE	chr1	110952456	110952500	PPIL4|K562	44
chr1	110952315	110953315	+	RP5-1148A21.3|hela|ENSG00000121931|EE	chr1	110952668	110952744	RPS3|K562	76
chr1	110952315	110953315	+	RP5-1148A21.3|hela|ENSG00000121931|EE	chr1	110952675	110952711	IGF2BP1|HepG2	36
chr1	110952315	110953315	+	RP5-1148A21.3|hela|ENSG00000121931|EE	chr1	110952716	110952727	SAFB2|K562	11
chr1	110952315	110953315	+	RP5-1148A21.3|hela|ENSG00000121931|EE	chr1	110952690	110952703	CSTF2|HepG2	13
chr1	110952315	110953315	+	RP5-1148A21.3|hela|ENSG00000121931|EE	chr1	110952792	110952817	DDX3X|K562	25
chr1	110952315	110953315	+	RP5-1148A21.3|hela|ENSG00000121931|EE	chr1	110952777	110952817	KHSRP|K562	40
chr1	110952315	110953315	+	RP5-1148A21.3|hela|ENSG00000121931|EE	chr1	110952498	110952637	IGF2BP1|K562	139
chr1	110952315	110953315	+	RP5-1148A21.3|hela|ENSG00000121931|EE	chr1	110952719	110952735	EIF3D|HepG2	16
chr1	110952315	110953315	+	RP5-1148A21.3|hela|ENSG00000121931|EE	chr1	110952761	110952866	KHSRP|K562	105
chr1	110952315	110953315	+	RP5-1148A21.3|hela|ENSG00000121931|EE	chr1	110952471	110952509	TAF15|K562	38
chr1	110952315	110953315	+	RP5-1148A21.3|hela|ENSG00000121931|EE	chr1	110952525	110952564	HNRNPC|HepG2	39
chr1	110952315	110953315	+	RP5-1148A21.3|hela|ENSG00000121931|EE	chr1	110952462	110952501	HNRNPC|HepG2	39
chr1	110952315	110953315	+	RP5-1148A21.3|hela|ENSG00000121931|EE	chr1	110952454	110952491	RBFOX2|K562	37
chr1	110952315	110953315	+	RP5-1148A21.3|hela|ENSG00000121931|EE	chr1	110952677	110952692	ILF3|K562	15
chr1	110952315	110953315	+	RP5-1148A21.3|hela|ENSG00000121931|EE	chr1	110952697	110952703	PRPF8|K562	6
chr1	110952315	110953315	+	RP5-1148A21.3|hela|ENSG00000121931|EE	chr1	110952703	110952723	YBX3|K562	20
chr1	110952315	110953315	+	RP5-1148A21.3|hela|ENSG00000121931|EE	chr1	110952463	110952487	RPS5|K562	24
chr1	110952315	110953315	+	RP5-1148A21.3|hela|ENSG00000121931|EE	chr1	110952771	110952807	SMNDC1|K562	36
chr1	110952315	110953315	+	RP5-1148A21.3|hela|ENSG00000121931|EE	chr1	110952783	110952807	FMR1|K562	24
chr1	110952315	110953315	+	RP5-1148A21.3|hela|ENSG00000121931|EE	chr1	110952787	110952830	CSTF2|HepG2	43
chr1	110952315	110953315	+	RP5-1148A21.3|hela|ENSG00000121931|EE	chr1	110952551	110952561	U2AF1|HepG2	10
chr1	110952315	110953315	+	RP5-1148A21.3|hela|ENSG00000121931|EE	chr1	110952449	110952479	DGCR8|HepG2	30
chr1	110952315	110953315	+	RP5-1148A21.3|hela|ENSG00000121931|EE	chr1	110952511	110952563	SAFB2|K562	52
chr1	110952315	110953315	+	RP5-1148A21.3|hela|ENSG00000121931|EE	chr1	110952655	110952703	HNRNPA1|HepG2	48
chr1	110952315	110953315	+	RP5-1148A21.3|hela|ENSG00000121931|EE	chr1	110952770	110952810	U2AF1|K562	40
chr1	110952315	110953315	+	RP5-1148A21.3|hela|ENSG00000121931|EE	chr1	110952455	110952558	IGF2BP1|HEK293	103
chr1	110952315	110953315	+	RP5-1148A21.3|hela|ENSG00000121931|EE	chr1	110952788	110952822	BUD13|K562	34
chr1	110952315	110953315	+	RP5-1148A21.3|hela|ENSG00000121931|EE	chr1	110952536	110952635	NCBP2|K562	99
chr1	110952315	110953315	+	RP5-1148A21.3|hela|ENSG00000121931|EE	chr1	110952526	110952551	PTBP1|K562	25
chr1	110952315	110953315	+	RP5-1148A21.3|hela|ENSG00000121931|EE	chr1	110952676	110952707	HNRNPA1|K562	31
chr1	110952315	110953315	+	RP5-1148A21.3|hela|ENSG00000121931|EE	chr1	110952456	110952489	PPIL4|K562	33
chr1	110952315	110953315	+	RP5-1148A21.3|hela|ENSG00000121931|EE	chr1	110952563	110952633	HNRNPL|HepG2	70
chr1	110952315	110953315	+	RP5-1148A21.3|hela|ENSG00000121931|EE	chr1	110952478	110952527	POLR2G|HepG2	49
chr1	110952315	110953315	+	RP5-1148A21.3|hela|ENSG00000121931|EE	chr1	110952791	110952807	TIA1|K562	16
chr1	110952315	110953315	+	RP5-1148A21.3|hela|ENSG00000121931|EE	chr1	110952567	110952603	GTF2F1|HepG2	36
chr1	110952315	110953315	+	RP5-1148A21.3|hela|ENSG00000121931|EE	chr1	110952483	110952496	METAP2|K562	13
chr1	110952315	110953315	+	RP5-1148A21.3|hela|ENSG00000121931|EE	chr1	110952741	110952824	U2AF2|K562	83
chr1	110952315	110953315	+	RP5-1148A21.3|hela|ENSG00000121931|EE	chr1	110952506	110952556	HNRNPA1|HepG2	50
chr1	110952315	110953315	+	RP5-1148A21.3|hela|ENSG00000121931|EE	chr1	110952716	110952760	DHX30|K562	44
chr1	110952315	110953315	+	RP5-1148A21.3|hela|ENSG00000121931|EE	chr1	110952528	110952540	TROVE2|K562	12
chr1	110952315	110953315	+	RP5-1148A21.3|hela|ENSG00000121931|EE	chr1	110952628	110952634	U2AF2|K562	6
chr1	110952315	110953315	+	RP5-1148A21.3|hela|ENSG00000121931|EE	chr1	110952471	110952496	TBRG4|K562	25
chr1	110952315	110953315	+	RP5-1148A21.3|hela|ENSG00000121931|EE	chr1	110952454	110952495	DROSHA|K562	41
chr1	110952315	110953315	+	RP5-1148A21.3|hela|ENSG00000121931|EE	chr1	110952409	110952488	EIF3H|HepG2	79
chr1	110952315	110953315	+	RP5-1148A21.3|hela|ENSG00000121931|EE	chr1	110952434	110952476	TIA1|HepG2	42
chr5	27488886	27489886	+	RP5-1148A21.3|hela|ENSG00000250337|EE	chr5	27489045	27489084	U2AF2|K562	39
chr5	27488886	27489886	+	RP5-1148A21.3|hela|ENSG00000250337|EE	chr5	27488974	27489009	U2AF2|HepG2	35
chr5	27488886	27489886	+	RP5-1148A21.3|hela|ENSG00000250337|EE	chr5	27489038	27489070	FUBP3|HepG2	32
chr5	27488886	27489886	+	RP5-1148A21.3|hela|ENSG00000250337|EE	chr5	27489480	27489512	DHX30|HepG2	32
chr5	27488886	27489886	+	RP5-1148A21.3|hela|ENSG00000250337|EE	chr5	27489049	27489091	TIA1|K562	42
chr5	27488886	27489886	+	RP5-1148A21.3|hela|ENSG00000250337|EE	chr5	27489042	27489084	RBM5|HepG2	42
chr5	27488886	27489886	+	RP5-1148A21.3|hela|ENSG00000250337|EE	chr5	27489663	27489727	CDC40|HepG2	64
chr5	27488886	27489886	+	RP5-1148A21.3|hela|ENSG00000250337|EE	chr5	27489800	27489843	HNRNPUL1|HepG2	43
chr5	27488886	27489886	+	RP5-1148A21.3|hela|ENSG00000250337|EE	chr5	27489475	27489524	RBFOX2|HepG2	49
chr5	27488886	27489886	+	RP5-1148A21.3|hela|ENSG00000250337|EE	chr5	27489491	27489499	CSTF2|HepG2	8
chr5	27488886	27489886	+	RP5-1148A21.3|hela|ENSG00000250337|EE	chr5	27489058	27489094	HNRNPL|K562	36
chr5	27488886	27489886	+	RP5-1148A21.3|hela|ENSG00000250337|EE	chr5	27489039	27489105	DDX55|HepG2	66
chr5	27488886	27489886	+	RP5-1148A21.3|hela|ENSG00000250337|EE	chr5	27489039	27489046	ZRANB2|K562	7
chr5	27488886	27489886	+	RP5-1148A21.3|hela|ENSG00000250337|EE	chr5	27489655	27489686	LSM11|K562	31
chr5	27488886	27489886	+	RP5-1148A21.3|hela|ENSG00000250337|EE	chr5	27489407	27489449	HNRNPM|HepG2	42
chr5	27488886	27489886	+	RP5-1148A21.3|hela|ENSG00000250337|EE	chr5	27489436	27489475	DDX6|HepG2	39
chr5	27488886	27489886	+	RP5-1148A21.3|hela|ENSG00000250337|EE	chr5	27489407	27489446	RBM22|HepG2	39
chr5	27488886	27489886	+	RP5-1148A21.3|hela|ENSG00000250337|EE	chr5	27489219	27489255	HNRNPA1|HepG2	36
chr5	27488886	27489886	+	RP5-1148A21.3|hela|ENSG00000250337|EE	chr5	27489452	27489490	FUBP3|HepG2	38
chr5	27488886	27489886	+	RP5-1148A21.3|hela|ENSG00000250337|EE	chr5	27489760	27489792	QKI|HepG2	32
chr5	27488886	27489886	+	RP5-1148A21.3|hela|ENSG00000250337|EE	chr5	27489340	27489453	HNRNPA1|HEK293T	113
chr5	27488886	27489886	+	RP5-1148A21.3|hela|ENSG00000250337|EE	chr5	27489283	27489297	ILF3|HepG2	14
chr5	27488886	27489886	+	RP5-1148A21.3|hela|ENSG00000250337|EE	chr5	27489049	27489074	TAF15|HepG2	25
chr5	27488886	27489886	+	RP5-1148A21.3|hela|ENSG00000250337|EE	chr5	27489155	27489185	HNRNPL|K562	30
chr5	27488886	27489886	+	RP5-1148A21.3|hela|ENSG00000250337|EE	chr5	27489230	27489277	AGGF1|HepG2	47
chr5	27488886	27489886	+	RP5-1148A21.3|hela|ENSG00000250337|EE	chr5	27489304	27489312	AUH|HepG2	8
chr5	27488886	27489886	+	RP5-1148A21.3|hela|ENSG00000250337|EE	chr5	27489541	27489574	DROSHA|K562	33
chr5	27488886	27489886	+	RP5-1148A21.3|hela|ENSG00000250337|EE	chr5	27489059	27489066	QKI|HepG2	7
chr5	27488886	27489886	+	RP5-1148A21.3|hela|ENSG00000250337|EE	chr5	27489124	27489166	BUD13|HepG2	42
chr5	27488886	27489886	+	RP5-1148A21.3|hela|ENSG00000250337|EE	chr5	27489859	27489933	PTBP1|HEK293T	27
chr5	27488886	27489886	+	RP5-1148A21.3|hela|ENSG00000250337|EE	chr5	27489129	27489167	HNRNPA1|HepG2	38
chr5	27488886	27489886	+	RP5-1148A21.3|hela|ENSG00000250337|EE	chr5	27489047	27489073	U2AF2|K562	26
chr5	27488886	27489886	+	RP5-1148A21.3|hela|ENSG00000250337|EE	chr5	27489375	27489412	EFTUD2|K562	37
chr5	27488886	27489886	+	RP5-1148A21.3|hela|ENSG00000250337|EE	chr5	27489731	27489774	XRCC6|K562	43
chr5	27488886	27489886	+	RP5-1148A21.3|hela|ENSG00000250337|EE	chr5	27489240	27489255	DGCR8|HepG2	15
chr5	27488886	27489886	+	RP5-1148A21.3|hela|ENSG00000250337|EE	chr5	27489286	27489315	U2AF2|K562	29
chr5	27488886	27489886	+	RP5-1148A21.3|hela|ENSG00000250337|EE	chr5	27489237	27489262	HLTF|K562	25
chr5	27488886	27489886	+	RP5-1148A21.3|hela|ENSG00000250337|EE	chr5	27489478	27489549	BCCIP|HepG2	71
chr5	27488886	27489886	+	RP5-1148A21.3|hela|ENSG00000250337|EE	chr5	27489044	27489092	DHX30|HepG2	48
chr5	27488886	27489886	+	RP5-1148A21.3|hela|ENSG00000250337|EE	chr5	27489291	27489314	HNRNPL|HepG2	23
chr5	27488886	27489886	+	RP5-1148A21.3|hela|ENSG00000250337|EE	chr5	27489125	27489147	TROVE2|HepG2	22
chr5	27488886	27489886	+	RP5-1148A21.3|hela|ENSG00000250337|EE	chr5	27489648	27489693	NKRF|HepG2	45
chr5	27488886	27489886	+	RP5-1148A21.3|hela|ENSG00000250337|EE	chr5	27489834	27489868	DGCR8|HepG2	34
chr5	27488886	27489886	+	RP5-1148A21.3|hela|ENSG00000250337|EE	chr5	27488893	27488973	ELAVL1|HEK293	80
chr5	27488886	27489886	+	RP5-1148A21.3|hela|ENSG00000250337|EE	chr5	27489415	27489447	HNRNPA1|HepG2	32
chr5	27488886	27489886	+	RP5-1148A21.3|hela|ENSG00000250337|EE	chr5	27489823	27489851	SRSF7|HepG2	28
chr5	27488886	27489886	+	RP5-1148A21.3|hela|ENSG00000250337|EE	chr5	27489408	27489430	NOLC1|K562	22
chr5	27488886	27489886	+	RP5-1148A21.3|hela|ENSG00000250337|EE	chr5	27489237	27489248	FASTKD2|HepG2	11
chr5	27488886	27489886	+	RP5-1148A21.3|hela|ENSG00000250337|EE	chr5	27489058	27489062	EFTUD2|HepG2	4
chr5	27488886	27489886	+	RP5-1148A21.3|hela|ENSG00000250337|EE	chr5	27489268	27489350	HNRNPU|K562	82
chr5	27488886	27489886	+	RP5-1148A21.3|hela|ENSG00000250337|EE	chr5	27489684	27489693	EIF3H|HepG2	9
chr5	27488886	27489886	+	RP5-1148A21.3|hela|ENSG00000250337|EE	chr5	27489144	27489177	CSTF2T|HepG2	33
chr5	27488886	27489886	+	RP5-1148A21.3|hela|ENSG00000250337|EE	chr5	27489664	27489701	CSTF2|HepG2	37
chr5	27488886	27489886	+	RP5-1148A21.3|hela|ENSG00000250337|EE	chr5	27489668	27489684	QKI|HepG2	16
chr5	27488886	27489886	+	RP5-1148A21.3|hela|ENSG00000250337|EE	chr5	27489158	27489200	DDX3X|HepG2	42
chr5	27488886	27489886	+	RP5-1148A21.3|hela|ENSG00000250337|EE	chr5	27489825	27489861	CSTF2T|HepG2	36
chr5	27488886	27489886	+	RP5-1148A21.3|hela|ENSG00000250337|EE	chr5	27489302	27489312	AGGF1|HepG2	10
chr5	27488886	27489886	+	RP5-1148A21.3|hela|ENSG00000250337|EE	chr5	27489400	27489461	RBFOX2|HepG2	61
chr5	27488886	27489886	+	RP5-1148A21.3|hela|ENSG00000250337|EE	chr5	27489408	27489433	RPS5|K562	25
chr5	27488886	27489886	+	RP5-1148A21.3|hela|ENSG00000250337|EE	chr5	27489811	27489849	QKI|HepG2	38
chr5	27488886	27489886	+	RP5-1148A21.3|hela|ENSG00000250337|EE	chr5	27489058	27489074	DGCR8|HepG2	16
chr5	27488886	27489886	+	RP5-1148A21.3|hela|ENSG00000250337|EE	chr5	27489124	27489175	EIF3H|HepG2	51
chr5	27488886	27489886	+	RP5-1148A21.3|hela|ENSG00000250337|EE	chr5	27489158	27489190	RBM22|HepG2	32
chr5	27488886	27489886	+	RP5-1148A21.3|hela|ENSG00000250337|EE	chr5	27489478	27489509	RBFOX2|K562	31
chr5	27488886	27489886	+	RP5-1148A21.3|hela|ENSG00000250337|EE	chr5	27489050	27489078	XRCC6|HepG2	28
chr5	27488886	27489886	+	RP5-1148A21.3|hela|ENSG00000250337|EE	chr5	27489231	27489252	DHX30|HepG2	21
chr5	27488886	27489886	+	RP5-1148A21.3|hela|ENSG00000250337|EE	chr5	27489224	27489251	FXR1|K562	27
chr5	27488886	27489886	+	RP5-1148A21.3|hela|ENSG00000250337|EE	chr5	27489667	27489684	LARP4|HepG2	17
chr5	27488886	27489886	+	RP5-1148A21.3|hela|ENSG00000250337|EE	chr5	27489479	27489523	FKBP4|HepG2	44
chr5	27488886	27489886	+	RP5-1148A21.3|hela|ENSG00000250337|EE	chr5	27489130	27489158	AGGF1|HepG2	28
chr5	27488886	27489886	+	RP5-1148A21.3|hela|ENSG00000250337|EE	chr5	27489047	27489081	POLR2G|HepG2	34
chr5	27488886	27489886	+	RP5-1148A21.3|hela|ENSG00000250337|EE	chr5	27489044	27489078	UCHL5|HepG2	34
chr5	27488886	27489886	+	RP5-1148A21.3|hela|ENSG00000250337|EE	chr5	27489128	27489176	XRN2|HepG2	48
chr5	27488886	27489886	+	RP5-1148A21.3|hela|ENSG00000250337|EE	chr5	27489127	27489153	BCCIP|HepG2	26
chr5	27488886	27489886	+	RP5-1148A21.3|hela|ENSG00000250337|EE	chr5	27489284	27489319	CSTF2|HepG2	35
chr5	27488886	27489886	+	RP5-1148A21.3|hela|ENSG00000250337|EE	chr5	27489758	27489788	HNRNPUL1|K562	30
chr5	27488886	27489886	+	RP5-1148A21.3|hela|ENSG00000250337|EE	chr5	27489730	27489783	PPIL4|K562	53
chr5	27488886	27489886	+	RP5-1148A21.3|hela|ENSG00000250337|EE	chr5	27489664	27489669	TROVE2|HepG2	5
chr5	27488886	27489886	+	RP5-1148A21.3|hela|ENSG00000250337|EE	chr5	27489145	27489158	HNRNPA1|HepG2	13
chr5	27488886	27489886	+	RP5-1148A21.3|hela|ENSG00000250337|EE	chr5	27488905	27488944	KHSRP|K562	39
chr5	27488886	27489886	+	RP5-1148A21.3|hela|ENSG00000250337|EE	chr5	27489816	27489859	AUH|HepG2	43
chr5	27488886	27489886	+	RP5-1148A21.3|hela|ENSG00000250337|EE	chr5	27489409	27489444	FAM120A|HepG2	35
chr5	27488886	27489886	+	RP5-1148A21.3|hela|ENSG00000250337|EE	chr5	27489408	27489454	XPO5|HepG2	46
chr5	27488886	27489886	+	RP5-1148A21.3|hela|ENSG00000250337|EE	chr5	27488973	27489013	ELAVL1|HEK293	40
chr5	27488886	27489886	+	RP5-1148A21.3|hela|ENSG00000250337|EE	chr5	27489672	27489689	HNRNPA1|HepG2	17
chr5	27488886	27489886	+	RP5-1148A21.3|hela|ENSG00000250337|EE	chr5	27489215	27489252	RBFOX2|K562	37
chr5	27488886	27489886	+	RP5-1148A21.3|hela|ENSG00000250337|EE	chr5	27489691	27489708	XRN2|HepG2	17
chr5	27488886	27489886	+	RP5-1148A21.3|hela|ENSG00000250337|EE	chr5	27489228	27489266	CSTF2|HepG2	38
chr5	27488886	27489886	+	RP5-1148A21.3|hela|ENSG00000250337|EE	chr5	27489243	27489265	SF3B4|HepG2	22
chr5	27488886	27489886	+	RP5-1148A21.3|hela|ENSG00000250337|EE	chr5	27489650	27489710	RBM5|HepG2	60
chr5	27488886	27489886	+	RP5-1148A21.3|hela|ENSG00000250337|EE	chr5	27489775	27489779	DHX30|HepG2	4
chr5	27488886	27489886	+	RP5-1148A21.3|hela|ENSG00000250337|EE	chr5	27489043	27489080	ILF3|K562	37
chr5	27488886	27489886	+	RP5-1148A21.3|hela|ENSG00000250337|EE	chr5	27489061	27489075	DDX59|HepG2	14
chr5	27488886	27489886	+	RP5-1148A21.3|hela|ENSG00000250337|EE	chr5	27489473	27489513	NCBP2|HepG2	40
chr5	27488886	27489886	+	RP5-1148A21.3|hela|ENSG00000250337|EE	chr5	27489222	27489256	HNRNPL|HepG2	34
chr5	27488886	27489886	+	RP5-1148A21.3|hela|ENSG00000250337|EE	chr5	27489478	27489510	HNRNPA1|HepG2	32
chr5	27488886	27489886	+	RP5-1148A21.3|hela|ENSG00000250337|EE	chr5	27489657	27489694	CSTF2|HepG2	37
chr5	27488886	27489886	+	RP5-1148A21.3|hela|ENSG00000250337|EE	chr5	27489755	27489796	SND1|K562	41
chr5	27488886	27489886	+	RP5-1148A21.3|hela|ENSG00000250337|EE	chr5	27489145	27489177	GRSF1|HepG2	32
chr5	27488886	27489886	+	RP5-1148A21.3|hela|ENSG00000250337|EE	chr5	27489236	27489262	SFPQ|HepG2	26
chr5	27488886	27489886	+	RP5-1148A21.3|hela|ENSG00000250337|EE	chr5	27489040	27489090	TIA1|HepG2	50
chr5	27488886	27489886	+	RP5-1148A21.3|hela|ENSG00000250337|EE	chr5	27489476	27489508	RPS5|HepG2	32
chr5	27488886	27489886	+	RP5-1148A21.3|hela|ENSG00000250337|EE	chr5	27488977	27488994	RBM5|HepG2	17
chr5	27488886	27489886	+	RP5-1148A21.3|hela|ENSG00000250337|EE	chr5	27489560	27489575	KHDRBS1|K562	15
chr5	27488886	27489886	+	RP5-1148A21.3|hela|ENSG00000250337|EE	chr5	27489134	27489158	SMNDC1|HepG2	24
chr5	27488886	27489886	+	RP5-1148A21.3|hela|ENSG00000250337|EE	chr5	27489435	27489479	XPO5|HepG2	44
chr5	27488886	27489886	+	RP5-1148A21.3|hela|ENSG00000250337|EE	chr5	27489662	27489703	DHX30|HepG2	41
chr5	27488886	27489886	+	RP5-1148A21.3|hela|ENSG00000250337|EE	chr5	27489042	27489083	SUGP2|HepG2	41
chr5	27488886	27489886	+	RP5-1148A21.3|hela|ENSG00000250337|EE	chr5	27489392	27489447	RBFOX2|K562	55
chr5	27488886	27489886	+	RP5-1148A21.3|hela|ENSG00000250337|EE	chr5	27489060	27489076	RBFOX2|K562	16
chr5	27488886	27489886	+	RP5-1148A21.3|hela|ENSG00000250337|EE	chr5	27488969	27489013	U2AF2|HepG2	44
chr5	27488886	27489886	+	RP5-1148A21.3|hela|ENSG00000250337|EE	chr5	27489286	27489314	HNRNPU|HepG2	28
chr5	27488886	27489886	+	RP5-1148A21.3|hela|ENSG00000250337|EE	chr5	27489295	27489299	DDX59|HepG2	4
chr5	27488886	27489886	+	RP5-1148A21.3|hela|ENSG00000250337|EE	chr5	27489842	27489864	HNRNPK|HepG2	22
chr5	27488886	27489886	+	RP5-1148A21.3|hela|ENSG00000250337|EE	chr5	27489062	27489076	KHDRBS1|K562	14
chr5	27488886	27489886	+	RP5-1148A21.3|hela|ENSG00000250337|EE	chr5	27489797	27489835	SUPV3L1|HepG2	38
chr5	27488886	27489886	+	RP5-1148A21.3|hela|ENSG00000250337|EE	chr5	27489812	27489855	HNRNPA1|HepG2	43
chr5	27488886	27489886	+	RP5-1148A21.3|hela|ENSG00000250337|EE	chr5	27489044	27489070	TROVE2|HepG2	26
chr5	27488886	27489886	+	RP5-1148A21.3|hela|ENSG00000250337|EE	chr5	27489666	27489711	FUBP3|HepG2	45
chr5	27488886	27489886	+	RP5-1148A21.3|hela|ENSG00000250337|EE	chr5	27489042	27489085	QKI|HepG2	43
chr5	27488886	27489886	+	RP5-1148A21.3|hela|ENSG00000250337|EE	chr5	27489503	27489511	KHDRBS1|K562	8
chr5	27488886	27489886	+	RP5-1148A21.3|hela|ENSG00000250337|EE	chr5	27489610	27489614	XPO5|HepG2	4
chr5	27488886	27489886	+	RP5-1148A21.3|hela|ENSG00000250337|EE	chr5	27489045	27489093	HNRNPUL1|HepG2	48
chr5	27488886	27489886	+	RP5-1148A21.3|hela|ENSG00000250337|EE	chr5	27489211	27489255	HNRNPA1|K562	44
chr5	27488886	27489886	+	RP5-1148A21.3|hela|ENSG00000250337|EE	chr5	27489477	27489508	CSTF2T|HepG2	31
chr5	27488886	27489886	+	RP5-1148A21.3|hela|ENSG00000250337|EE	chr5	27489807	27489844	CSTF2|HepG2	37
chr5	27488886	27489886	+	RP5-1148A21.3|hela|ENSG00000250337|EE	chr5	27489479	27489511	XRCC6|K562	32
chr5	27488886	27489886	+	RP5-1148A21.3|hela|ENSG00000250337|EE	chr5	27489052	27489084	TROVE2|HepG2	32
chr5	27488886	27489886	+	RP5-1148A21.3|hela|ENSG00000250337|EE	chr5	27489689	27489696	HNRNPU|HepG2	7
chr5	27488886	27489886	+	RP5-1148A21.3|hela|ENSG00000250337|EE	chr5	27489042	27489090	U2AF2|HepG2	48
chr5	27488886	27489886	+	RP5-1148A21.3|hela|ENSG00000250337|EE	chr5	27489155	27489174	HNRNPK|HepG2	19
chr5	27488886	27489886	+	RP5-1148A21.3|hela|ENSG00000250337|EE	chr5	27489042	27489082	XPO5|HepG2	40
chr5	27488886	27489886	+	RP5-1148A21.3|hela|ENSG00000250337|EE	chr5	27489356	27489400	RPS5|HepG2	44
chr5	27488886	27489886	+	RP5-1148A21.3|hela|ENSG00000250337|EE	chr5	27489043	27489078	RBM15|HepG2	35
chr5	27488886	27489886	+	RP5-1148A21.3|hela|ENSG00000250337|EE	chr5	27489465	27489540	ILF3|K562	75
chr5	27488886	27489886	+	RP5-1148A21.3|hela|ENSG00000250337|EE	chr5	27489061	27489087	KHSRP|K562	26
chr5	27488886	27489886	+	RP5-1148A21.3|hela|ENSG00000250337|EE	chr5	27489271	27489302	SAFB2|K562	31
chr5	27488886	27489886	+	RP5-1148A21.3|hela|ENSG00000250337|EE	chr5	27489666	27489693	BCCIP|HepG2	27
chr5	27488886	27489886	+	RP5-1148A21.3|hela|ENSG00000250337|EE	chr5	27489280	27489308	U2AF2|HepG2	28
chr5	27488886	27489886	+	RP5-1148A21.3|hela|ENSG00000250337|EE	chr5	27489555	27489579	SRSF7|HepG2	24
chr5	27488886	27489886	+	RP5-1148A21.3|hela|ENSG00000250337|EE	chr5	27489486	27489504	HNRNPA1|HepG2	18
chr5	27488886	27489886	+	RP5-1148A21.3|hela|ENSG00000250337|EE	chr5	27488977	27489000	LARP4|HepG2	23
chr5	27488886	27489886	+	RP5-1148A21.3|hela|ENSG00000250337|EE	chr5	27489461	27489497	RBFOX2|HepG2	36
chr5	27488886	27489886	+	RP5-1148A21.3|hela|ENSG00000250337|EE	chr5	27489488	27489513	TAF15|HepG2	25
chr5	27488886	27489886	+	RP5-1148A21.3|hela|ENSG00000250337|EE	chr5	27489813	27489860	HNRNPA1|HepG2	47
chr5	27488886	27489886	+	RP5-1148A21.3|hela|ENSG00000250337|EE	chr5	27489040	27489091	TIA1|HepG2	51
chr5	27488886	27489886	+	RP5-1148A21.3|hela|ENSG00000250337|EE	chr5	27489055	27489073	HNRNPU|HepG2	18
chr5	27488886	27489886	+	RP5-1148A21.3|hela|ENSG00000250337|EE	chr5	27489648	27489683	EFTUD2|HepG2	35
chr5	27488886	27489886	+	RP5-1148A21.3|hela|ENSG00000250337|EE	chr5	27489388	27489407	ILF3|HepG2	19
chr5	27488886	27489886	+	RP5-1148A21.3|hela|ENSG00000250337|EE	chr5	27489128	27489170	HNRNPA1|K562	42
chr5	27488886	27489886	+	RP5-1148A21.3|hela|ENSG00000250337|EE	chr5	27489820	27489854	HNRNPU|HepG2	34
chr5	27488886	27489886	+	RP5-1148A21.3|hela|ENSG00000250337|EE	chr5	27489483	27489507	QKI|HepG2	24
chr5	27488886	27489886	+	RP5-1148A21.3|hela|ENSG00000250337|EE	chr5	27489044	27489094	U2AF1|HepG2	50
chr5	27488886	27489886	+	RP5-1148A21.3|hela|ENSG00000250337|EE	chr5	27489181	27489256	DKC1|HepG2	75
chr5	27488886	27489886	+	RP5-1148A21.3|hela|ENSG00000250337|EE	chr5	27489045	27489069	DDX3X|HepG2	24
chr5	27488886	27489886	+	RP5-1148A21.3|hela|ENSG00000250337|EE	chr5	27489044	27489095	CSTF2|HepG2	51
chr5	27488886	27489886	+	RP5-1148A21.3|hela|ENSG00000250337|EE	chr5	27489059	27489078	DGCR8|HepG2	19
chr5	27488886	27489886	+	RP5-1148A21.3|hela|ENSG00000250337|EE	chr5	27489045	27489080	LARP4|HepG2	35
chr5	27488886	27489886	+	RP5-1148A21.3|hela|ENSG00000250337|EE	chr5	27488978	27489017	U2AF1|HepG2	39
chr5	27488886	27489886	+	RP5-1148A21.3|hela|ENSG00000250337|EE	chr5	27489101	27489164	FKBP4|HepG2	63
chr5	27488886	27489886	+	RP5-1148A21.3|hela|ENSG00000250337|EE	chr5	27489040	27489087	CSTF2|HepG2	47
chr5	27488886	27489886	+	RP5-1148A21.3|hela|ENSG00000250337|EE	chr5	27489447	27489470	PRPF8|HepG2	23
chr5	27488886	27489886	+	RP5-1148A21.3|hela|ENSG00000250337|EE	chr5	27489040	27489087	U2AF2|HepG2	47
chr5	27488886	27489886	+	RP5-1148A21.3|hela|ENSG00000250337|EE	chr5	27489809	27489846	TROVE2|HepG2	37
chr5	27488886	27489886	+	RP5-1148A21.3|hela|ENSG00000250337|EE	chr5	27489473	27489481	CSTF2T|HepG2	8
chr5	27488886	27489886	+	RP5-1148A21.3|hela|ENSG00000250337|EE	chr5	27489231	27489250	QKI|HepG2	19
chr5	27488886	27489886	+	RP5-1148A21.3|hela|ENSG00000250337|EE	chr5	27489659	27489691	SUGP2|HepG2	32
chr5	27488886	27489886	+	RP5-1148A21.3|hela|ENSG00000250337|EE	chr5	27489755	27489793	LIN28B|HEK293	38
chr5	27488886	27489886	+	RP5-1148A21.3|hela|ENSG00000250337|EE	chr5	27489130	27489150	GTF2F1|HepG2	20
chr5	27488886	27489886	+	RP5-1148A21.3|hela|ENSG00000250337|EE	chr5	27489351	27489374	EFTUD2|HepG2	23
chr5	27488886	27489886	+	RP5-1148A21.3|hela|ENSG00000250337|EE	chr5	27489040	27489079	FUBP3|HepG2	39
chr5	27488886	27489886	+	RP5-1148A21.3|hela|ENSG00000250337|EE	chr5	27489043	27489092	SAFB2|K562	49
chr5	27488886	27489886	+	RP5-1148A21.3|hela|ENSG00000250337|EE	chr5	27489737	27489856	KHDRBS1|K562	119
chr5	27488886	27489886	+	RP5-1148A21.3|hela|ENSG00000250337|EE	chr5	27489040	27489092	TRA2A|HepG2	52
chr5	27488886	27489886	+	RP5-1148A21.3|hela|ENSG00000250337|EE	chr5	27489143	27489176	TROVE2|HepG2	33
chr5	27488886	27489886	+	RP5-1148A21.3|hela|ENSG00000250337|EE	chr5	27488974	27489013	U2AF1|HepG2	39
chr5	27488886	27489886	+	RP5-1148A21.3|hela|ENSG00000250337|EE	chr5	27489663	27489696	HNRNPU|HepG2	33
chr5	27488886	27489886	+	RP5-1148A21.3|hela|ENSG00000250337|EE	chr5	27489628	27489643	DDX59|HepG2	15
chr5	27488886	27489886	+	RP5-1148A21.3|hela|ENSG00000250337|EE	chr5	27488967	27489025	U2AF2|K562	58
chr5	27488886	27489886	+	RP5-1148A21.3|hela|ENSG00000250337|EE	chr5	27489039	27489125	SAFB2|K562	86
chr5	27488886	27489886	+	RP5-1148A21.3|hela|ENSG00000250337|EE	chr5	27489237	27489248	CSTF2|HepG2	11
chr5	27488886	27489886	+	RP5-1148A21.3|hela|ENSG00000250337|EE	chr5	27489809	27489848	HNRNPL|HepG2	39
chr5	27488886	27489886	+	RP5-1148A21.3|hela|ENSG00000250337|EE	chr5	27489051	27489088	NOLC1|HepG2	37
chr5	27488886	27489886	+	RP5-1148A21.3|hela|ENSG00000250337|EE	chr5	27489489	27489507	SRSF1|HepG2	18
chr5	27488886	27489886	+	RP5-1148A21.3|hela|ENSG00000250337|EE	chr5	27489047	27489093	SRSF7|HepG2	46
chr5	27488886	27489886	+	RP5-1148A21.3|hela|ENSG00000250337|EE	chr5	27489042	27489079	KHDRBS1|K562	37
chr5	27488886	27489886	+	RP5-1148A21.3|hela|ENSG00000250337|EE	chr5	27489859	27489913	PTBP1PTBP2|HeLa	27
chr5	27488886	27489886	+	RP5-1148A21.3|hela|ENSG00000250337|EE	chr5	27489048	27489096	TIA1|K562	48
chr5	27488886	27489886	+	RP5-1148A21.3|hela|ENSG00000250337|EE	chr5	27489038	27489082	AGGF1|K562	44
chr5	27488886	27489886	+	RP5-1148A21.3|hela|ENSG00000250337|EE	chr5	27489121	27489143	TIA1|HepG2	22
chr5	27488886	27489886	+	RP5-1148A21.3|hela|ENSG00000250337|EE	chr5	27489473	27489503	NOLC1|HepG2	30
chr5	27488886	27489886	+	RP5-1148A21.3|hela|ENSG00000250337|EE	chr5	27489059	27489073	CSTF2T|HepG2	14
chr5	27488886	27489886	+	RP5-1148A21.3|hela|ENSG00000250337|EE	chr5	27489879	27489889	QKI|HepG2	7
chr5	27488886	27489886	+	RP5-1148A21.3|hela|ENSG00000250337|EE	chr5	27489885	27489936	DKC1|HepG2	1
chr5	27488886	27489886	+	RP5-1148A21.3|hela|ENSG00000250337|EE	chr5	27489403	27489456	RBFOX2|HepG2	53
chr5	27488886	27489886	+	RP5-1148A21.3|hela|ENSG00000250337|EE	chr5	27489274	27489318	HNRNPL|HepG2	44
chr5	27488886	27489886	+	RP5-1148A21.3|hela|ENSG00000250337|EE	chr5	27489217	27489251	BUD13|K562	34
chr5	27488886	27489886	+	RP5-1148A21.3|hela|ENSG00000250337|EE	chr5	27489482	27489512	TROVE2|HepG2	30
chr5	27488886	27489886	+	RP5-1148A21.3|hela|ENSG00000250337|EE	chr5	27489648	27489710	TROVE2|HepG2	62
chr5	27488886	27489886	+	RP5-1148A21.3|hela|ENSG00000250337|EE	chr5	27489657	27489671	AGGF1|HepG2	14
chr5	27488886	27489886	+	RP5-1148A21.3|hela|ENSG00000250337|EE	chr5	27489682	27489709	SLTM|HepG2	27
chr5	27488886	27489886	+	RP5-1148A21.3|hela|ENSG00000250337|EE	chr5	27489127	27489146	PPIL4|K562	19
chr5	27488886	27489886	+	RP5-1148A21.3|hela|ENSG00000250337|EE	chr5	27489477	27489527	HNRNPU|K562	50
chr5	27488886	27489886	+	RP5-1148A21.3|hela|ENSG00000250337|EE	chr5	27489101	27489133	HNRNPA1|HEK293T	32
chr5	27488886	27489886	+	RP5-1148A21.3|hela|ENSG00000250337|EE	chr5	27489046	27489071	ZRANB2|K562	25
chr5	27488886	27489886	+	RP5-1148A21.3|hela|ENSG00000250337|EE	chr5	27489227	27489243	HNRNPL|K562	16
chr5	27488886	27489886	+	RP5-1148A21.3|hela|ENSG00000250337|EE	chr5	27489435	27489454	AGGF1|HepG2	19
chr5	27488886	27489886	+	RP5-1148A21.3|hela|ENSG00000250337|EE	chr5	27489039	27489089	U2AF1|HepG2	50
chr5	27488886	27489886	+	RP5-1148A21.3|hela|ENSG00000250337|EE	chr5	27489535	27489550	POLR2G|HepG2	15
chr5	27488886	27489886	+	RP5-1148A21.3|hela|ENSG00000250337|EE	chr5	27489138	27489171	POLR2G|HepG2	33
chr5	27488886	27489886	+	RP5-1148A21.3|hela|ENSG00000250337|EE	chr5	27489789	27489839	KHDRBS1|K562	50
chr5	27488886	27489886	+	RP5-1148A21.3|hela|ENSG00000250337|EE	chr5	27489663	27489699	RBM5|HepG2	36
chr5	27488886	27489886	+	RP5-1148A21.3|hela|ENSG00000250337|EE	chr5	27489048	27489081	TAF15|HepG2	33
chr5	27488886	27489886	+	RP5-1148A21.3|hela|ENSG00000250337|EE	chr5	27489364	27489398	TROVE2|HepG2	34
chr5	27488886	27489886	+	RP5-1148A21.3|hela|ENSG00000250337|EE	chr5	27489406	27489433	CSTF2|HepG2	27
chr5	27488886	27489886	+	RP5-1148A21.3|hela|ENSG00000250337|EE	chr5	27489047	27489082	HNRNPUL1|HepG2	35
chr5	27488886	27489886	+	RP5-1148A21.3|hela|ENSG00000250337|EE	chr5	27489046	27489095	SRSF9|HepG2	49
chr5	27488886	27489886	+	RP5-1148A21.3|hela|ENSG00000250337|EE	chr5	27489116	27489144	TIA1|HepG2	28
chr5	27488886	27489886	+	RP5-1148A21.3|hela|ENSG00000250337|EE	chr5	27489131	27489138	DGCR8|HepG2	7
chr5	27488886	27489886	+	RP5-1148A21.3|hela|ENSG00000250337|EE	chr5	27489711	27489746	LIN28B|HepG2	35
chr5	27488886	27489886	+	RP5-1148A21.3|hela|ENSG00000250337|EE	chr5	27489497	27489537	XPO5|HepG2	40
chr5	27488886	27489886	+	RP5-1148A21.3|hela|ENSG00000250337|EE	chr5	27489564	27489579	CSTF2T|HepG2	15
chr5	27488886	27489886	+	RP5-1148A21.3|hela|ENSG00000250337|EE	chr5	27489393	27489431	CSTF2T|HepG2	38
chr5	27488886	27489886	+	RP5-1148A21.3|hela|ENSG00000250337|EE	chr5	27489054	27489078	TARDBP|K562	24
chr5	27488886	27489886	+	RP5-1148A21.3|hela|ENSG00000250337|EE	chr5	27489048	27489077	HNRNPL|HepG2	29
chr5	27488886	27489886	+	RP5-1148A21.3|hela|ENSG00000250337|EE	chr5	27489044	27489069	RBM5|HepG2	25
chr5	27488886	27489886	+	RP5-1148A21.3|hela|ENSG00000250337|EE	chr5	27489279	27489302	SUGP2|HepG2	23
chr5	27488886	27489886	+	RP5-1148A21.3|hela|ENSG00000250337|EE	chr5	27489796	27489824	RBFOX2|K562	28
chr5	27488886	27489886	+	RP5-1148A21.3|hela|ENSG00000250337|EE	chr5	27489479	27489494	HNRNPUL1|K562	15
chr14	58285256	58286256	+	RP5-1148A21.3|hela|ENSG00000257621|EE	chr14	58285303	58285341	PTBP1|K562	38
chr14	58285256	58286256	+	RP5-1148A21.3|hela|ENSG00000257621|EE	chr14	58285985	58286019	HNRNPC|HepG2	34
chr14	58285256	58286256	+	RP5-1148A21.3|hela|ENSG00000257621|EE	chr14	58286210	58286257	CSTF2|HepG2	46
chr14	58285256	58286256	+	RP5-1148A21.3|hela|ENSG00000257621|EE	chr14	58285594	58285630	UCHL5|HepG2	36
chr14	58285256	58286256	+	RP5-1148A21.3|hela|ENSG00000257621|EE	chr14	58285735	58285747	CSTF2|HepG2	12
chr14	58285256	58286256	+	RP5-1148A21.3|hela|ENSG00000257621|EE	chr14	58285548	58285586	RBM22|HepG2	38
chr14	58285256	58286256	+	RP5-1148A21.3|hela|ENSG00000257621|EE	chr14	58285956	58285990	KHDRBS1|K562	34
chr14	58285256	58286256	+	RP5-1148A21.3|hela|ENSG00000257621|EE	chr14	58285556	58285600	PRPF8|HepG2	44
chr14	58285256	58286256	+	RP5-1148A21.3|hela|ENSG00000257621|EE	chr14	58285248	58285289	CDC40|HepG2	33
chr14	58285256	58286256	+	RP5-1148A21.3|hela|ENSG00000257621|EE	chr14	58285198	58285300	PTBP1|K562	44
chr14	58285256	58286256	+	RP5-1148A21.3|hela|ENSG00000257621|EE	chr14	58285590	58285592	QKI|HepG2	2
chr14	58285256	58286256	+	RP5-1148A21.3|hela|ENSG00000257621|EE	chr14	58285278	58285326	U2AF2|HepG2	48
chr14	58285256	58286256	+	RP5-1148A21.3|hela|ENSG00000257621|EE	chr14	58285780	58285805	HNRNPC|HepG2	25
chr14	58285256	58286256	+	RP5-1148A21.3|hela|ENSG00000257621|EE	chr14	58285725	58285771	XRCC6|K562	46
chr14	58285256	58286256	+	RP5-1148A21.3|hela|ENSG00000257621|EE	chr14	58285335	58285344	CSTF2|HepG2	9
chr14	58285256	58286256	+	RP5-1148A21.3|hela|ENSG00000257621|EE	chr14	58285432	58285440	SAFB2|K562	8
chr14	58285256	58286256	+	RP5-1148A21.3|hela|ENSG00000257621|EE	chr14	58285715	58285737	RBM15|K562	22
chr14	58285256	58286256	+	RP5-1148A21.3|hela|ENSG00000257621|EE	chr14	58285728	58285758	RBM15|HepG2	30
chr14	58285256	58286256	+	RP5-1148A21.3|hela|ENSG00000257621|EE	chr14	58285669	58285727	SAFB2|K562	58
chr14	58285256	58286256	+	RP5-1148A21.3|hela|ENSG00000257621|EE	chr14	58285388	58285460	KHDRBS1|K562	72
chr14	58285256	58286256	+	RP5-1148A21.3|hela|ENSG00000257621|EE	chr14	58285589	58285607	POLR2G|HepG2	18
chr14	58285256	58286256	+	RP5-1148A21.3|hela|ENSG00000257621|EE	chr14	58285740	58285760	TROVE2|HepG2	20
chr14	58285256	58286256	+	RP5-1148A21.3|hela|ENSG00000257621|EE	chr14	58285543	58285560	HNRNPA1|HepG2	17
chr14	58285256	58286256	+	RP5-1148A21.3|hela|ENSG00000257621|EE	chr14	58286088	58286127	HNRNPC|HepG2	39
chr14	58285256	58286256	+	RP5-1148A21.3|hela|ENSG00000257621|EE	chr14	58285308	58285376	HNRNPL|K562	68
chr14	58285256	58286256	+	RP5-1148A21.3|hela|ENSG00000257621|EE	chr14	58285596	58285648	UCHL5|HepG2	52
chr14	58285256	58286256	+	RP5-1148A21.3|hela|ENSG00000257621|EE	chr14	58285612	58285654	U2AF1|HepG2	42
chr14	58285256	58286256	+	RP5-1148A21.3|hela|ENSG00000257621|EE	chr14	58285615	58285649	FAM120A|K562	34
chr14	58285256	58286256	+	RP5-1148A21.3|hela|ENSG00000257621|EE	chr14	58285710	58285750	SAFB2|K562	40
chr14	58285256	58286256	+	RP5-1148A21.3|hela|ENSG00000257621|EE	chr14	58285549	58285593	XRCC6|HepG2	44
chr14	58285256	58286256	+	RP5-1148A21.3|hela|ENSG00000257621|EE	chr14	58285641	58285711	UCHL5|K562	70
chr14	58285256	58286256	+	RP5-1148A21.3|hela|ENSG00000257621|EE	chr14	58286089	58286114	RBM5|HepG2	25
chr14	58285256	58286256	+	RP5-1148A21.3|hela|ENSG00000257621|EE	chr14	58286233	58286264	NONO|K562	23
chr14	58285256	58286256	+	RP5-1148A21.3|hela|ENSG00000257621|EE	chr14	58285620	58285663	LSM11|HepG2	43
chr14	58285256	58286256	+	RP5-1148A21.3|hela|ENSG00000257621|EE	chr14	58285988	58286027	HNRNPL|HepG2	39
chr14	58285256	58286256	+	RP5-1148A21.3|hela|ENSG00000257621|EE	chr14	58285332	58285366	TNRC6A|K562	34
chr14	58285256	58286256	+	RP5-1148A21.3|hela|ENSG00000257621|EE	chr14	58285258	58285282	PRPF8|K562	24
chr14	58285256	58286256	+	RP5-1148A21.3|hela|ENSG00000257621|EE	chr14	58285301	58285357	TIA1|HepG2	56
chr14	58285256	58286256	+	RP5-1148A21.3|hela|ENSG00000257621|EE	chr14	58285978	58286015	NKRF|HepG2	37
chr14	58285256	58286256	+	RP5-1148A21.3|hela|ENSG00000257621|EE	chr14	58286221	58286237	SFPQ|HepG2	16
chr14	58285256	58286256	+	RP5-1148A21.3|hela|ENSG00000257621|EE	chr14	58285549	58285580	CPSF6|K562	31
chr14	58285256	58286256	+	RP5-1148A21.3|hela|ENSG00000257621|EE	chr14	58285578	58285621	BUD13|HepG2	43
chr14	58285256	58286256	+	RP5-1148A21.3|hela|ENSG00000257621|EE	chr14	58285732	58285742	SUGP2|HepG2	10
chr14	58285256	58286256	+	RP5-1148A21.3|hela|ENSG00000257621|EE	chr14	58285580	58285627	PPIG|HepG2	47
chr14	58285256	58286256	+	RP5-1148A21.3|hela|ENSG00000257621|EE	chr14	58285225	58285302	PTBP1|HEK293T	46
chr14	58285256	58286256	+	RP5-1148A21.3|hela|ENSG00000257621|EE	chr14	58286204	58286231	SRSF1|K562	27
chr14	58285256	58286256	+	RP5-1148A21.3|hela|ENSG00000257621|EE	chr14	58285749	58285757	UCHL5|K562	8
chr14	58285256	58286256	+	RP5-1148A21.3|hela|ENSG00000257621|EE	chr14	58285236	58285301	TIA1|K562	45
chr14	58285256	58286256	+	RP5-1148A21.3|hela|ENSG00000257621|EE	chr14	58285961	58285990	LSM11|K562	29
chr14	58285256	58286256	+	RP5-1148A21.3|hela|ENSG00000257621|EE	chr14	58286071	58286158	HNRNPC|HepG2	87
chr14	58285256	58286256	+	RP5-1148A21.3|hela|ENSG00000257621|EE	chr14	58285590	58285622	YBX3|K562	32
chr14	58285256	58286256	+	RP5-1148A21.3|hela|ENSG00000257621|EE	chr14	58285602	58285647	AGGF1|HepG2	45
chr14	58285256	58286256	+	RP5-1148A21.3|hela|ENSG00000257621|EE	chr14	58285820	58285877	HNRNPC|HepG2	57
chr14	58285256	58286256	+	RP5-1148A21.3|hela|ENSG00000257621|EE	chr14	58286106	58286133	ILF3|HepG2	27
chr14	58285256	58286256	+	RP5-1148A21.3|hela|ENSG00000257621|EE	chr14	58286092	58286117	PRPF8|K562	25
chr14	58285256	58286256	+	RP5-1148A21.3|hela|ENSG00000257621|EE	chr14	58285241	58285286	FASTKD2|HepG2	30
chr14	58285256	58286256	+	RP5-1148A21.3|hela|ENSG00000257621|EE	chr14	58285432	58285462	ELAVL1|HEK293	30
chr14	58285256	58286256	+	RP5-1148A21.3|hela|ENSG00000257621|EE	chr14	58286081	58286118	FTO|K562	37
chr14	58285256	58286256	+	RP5-1148A21.3|hela|ENSG00000257621|EE	chr14	58285300	58285352	PTBP1|HepG2	52
chr14	58285256	58286256	+	RP5-1148A21.3|hela|ENSG00000257621|EE	chr14	58285732	58285749	U2AF1|HepG2	17
chr14	58285256	58286256	+	RP5-1148A21.3|hela|ENSG00000257621|EE	chr14	58285952	58285991	KHDRBS1|K562	39
chr14	58285256	58286256	+	RP5-1148A21.3|hela|ENSG00000257621|EE	chr14	58286100	58286135	SND1|K562	35
chr14	58285256	58286256	+	RP5-1148A21.3|hela|ENSG00000257621|EE	chr14	58285724	58285748	SND1|K562	24
chr14	58285256	58286256	+	RP5-1148A21.3|hela|ENSG00000257621|EE	chr14	58285569	58285617	NKRF|HepG2	48
chr14	58285256	58286256	+	RP5-1148A21.3|hela|ENSG00000257621|EE	chr14	58285428	58285448	HNRNPA1|HepG2	20
chr14	58285256	58286256	+	RP5-1148A21.3|hela|ENSG00000257621|EE	chr14	58285231	58285300	PTBP1|HepG2	44
chr14	58285256	58286256	+	RP5-1148A21.3|hela|ENSG00000257621|EE	chr14	58285290	58285346	U2AF2|HepG2	56
chr14	58285256	58286256	+	RP5-1148A21.3|hela|ENSG00000257621|EE	chr14	58285695	58285727	NOLC1|K562	32
chr14	58285256	58286256	+	RP5-1148A21.3|hela|ENSG00000257621|EE	chr14	58285408	58285463	GTF2F1|HepG2	55
chr14	58285256	58286256	+	RP5-1148A21.3|hela|ENSG00000257621|EE	chr14	58285567	58285583	HNRNPA1|K562	16
chr14	58285256	58286256	+	RP5-1148A21.3|hela|ENSG00000257621|EE	chr14	58285592	58285602	QKI|HepG2	10
chr14	58285256	58286256	+	RP5-1148A21.3|hela|ENSG00000257621|EE	chr14	58285742	58285754	KHDRBS1|K562	12
chr14	58285256	58286256	+	RP5-1148A21.3|hela|ENSG00000257621|EE	chr14	58285167	58285301	PTBP1|HepG2	45
chr14	58285256	58286256	+	RP5-1148A21.3|hela|ENSG00000257621|EE	chr14	58285685	58285729	POLR2G|HepG2	44
chr14	58285256	58286256	+	RP5-1148A21.3|hela|ENSG00000257621|EE	chr14	58285957	58285997	HNRNPA1|HepG2	40
chr14	58285256	58286256	+	RP5-1148A21.3|hela|ENSG00000257621|EE	chr14	58285391	58285412	SUGP2|HepG2	21
chr14	58285256	58286256	+	RP5-1148A21.3|hela|ENSG00000257621|EE	chr14	58286078	58286113	KHSRP|K562	35
chr14	58285256	58286256	+	RP5-1148A21.3|hela|ENSG00000257621|EE	chr14	58285953	58285961	LSM11|K562	8
chr14	58285256	58286256	+	RP5-1148A21.3|hela|ENSG00000257621|EE	chr14	58286085	58286123	RPS5|HepG2	38
chr14	58285256	58286256	+	RP5-1148A21.3|hela|ENSG00000257621|EE	chr14	58285716	58285757	PPIG|HepG2	41
chr14	58285256	58286256	+	RP5-1148A21.3|hela|ENSG00000257621|EE	chr14	58285688	58285718	BUD13|K562	30
chr14	58285256	58286256	+	RP5-1148A21.3|hela|ENSG00000257621|EE	chr14	58285575	58285635	PPIL4|K562	60
chr14	58285256	58286256	+	RP5-1148A21.3|hela|ENSG00000257621|EE	chr14	58286089	58286117	NKRF|HepG2	28
chr14	58285256	58286256	+	RP5-1148A21.3|hela|ENSG00000257621|EE	chr14	58285432	58285682	ELAVL1|HEK293	250
chr14	58285256	58286256	+	RP5-1148A21.3|hela|ENSG00000257621|EE	chr14	58285252	58285280	EIF3D|HepG2	24
chr14	58285256	58286256	+	RP5-1148A21.3|hela|ENSG00000257621|EE	chr14	58285915	58285935	KHDRBS1|K562	20
chr14	58285256	58286256	+	RP5-1148A21.3|hela|ENSG00000257621|EE	chr14	58285547	58285582	RBM5|HepG2	35
chr14	58285256	58286256	+	RP5-1148A21.3|hela|ENSG00000257621|EE	chr14	58285535	58285582	HNRNPA1|HepG2	47
chr14	58285256	58286256	+	RP5-1148A21.3|hela|ENSG00000257621|EE	chr14	58285672	58285699	PPIG|HepG2	27
chr14	58285256	58286256	+	RP5-1148A21.3|hela|ENSG00000257621|EE	chr14	58286097	58286144	HNRNPL|HepG2	47
chr14	58285256	58286256	+	RP5-1148A21.3|hela|ENSG00000257621|EE	chr14	58285734	58285759	PPIG|HepG2	25
chr14	58285256	58286256	+	RP5-1148A21.3|hela|ENSG00000257621|EE	chr14	58285978	58286003	SUGP2|HepG2	25
chr14	58285256	58286256	+	RP5-1148A21.3|hela|ENSG00000257621|EE	chr14	58285264	58285301	HNRNPL|HepG2	37
chr14	58285256	58286256	+	RP5-1148A21.3|hela|ENSG00000257621|EE	chr14	58285301	58285356	PTBP1|HepG2	55
chr14	58285256	58286256	+	RP5-1148A21.3|hela|ENSG00000257621|EE	chr14	58285554	58285587	FASTKD2|K562	33
chr14	58285256	58286256	+	RP5-1148A21.3|hela|ENSG00000257621|EE	chr14	58285317	58285351	PCBP2|HepG2	34
chr14	58285256	58286256	+	RP5-1148A21.3|hela|ENSG00000257621|EE	chr14	58285687	58285739	LSM11|HepG2	52
chr14	58285256	58286256	+	RP5-1148A21.3|hela|ENSG00000257621|EE	chr14	58285237	58285290	SUGP2|HepG2	34
chr14	58285256	58286256	+	RP5-1148A21.3|hela|ENSG00000257621|EE	chr14	58286204	58286236	HNRNPL|K562	32
chr14	58285256	58286256	+	RP5-1148A21.3|hela|ENSG00000257621|EE	chr14	58285715	58285761	U2AF2|HepG2	46
chr14	58285256	58286256	+	RP5-1148A21.3|hela|ENSG00000257621|EE	chr14	58285590	58285619	PPIG|HepG2	29
chr14	58285256	58286256	+	RP5-1148A21.3|hela|ENSG00000257621|EE	chr14	58285557	58285748	GRWD1|HepG2	191
chr14	58285256	58286256	+	RP5-1148A21.3|hela|ENSG00000257621|EE	chr14	58285584	58285626	ZNF622|K562	42
chr14	58285256	58286256	+	RP5-1148A21.3|hela|ENSG00000257621|EE	chr14	58285453	58285481	HNRNPL|HepG2	28
chr14	58285256	58286256	+	RP5-1148A21.3|hela|ENSG00000257621|EE	chr14	58285227	58285303	PTBP1|K562	47
chr14	58285256	58286256	+	RP5-1148A21.3|hela|ENSG00000257621|EE	chr14	58285740	58285763	NCBP2|HepG2	23
chr14	58285256	58286256	+	RP5-1148A21.3|hela|ENSG00000257621|EE	chr14	58285728	58285772	HNRNPC|HepG2	44
chr14	58285256	58286256	+	RP5-1148A21.3|hela|ENSG00000257621|EE	chr14	58285682	58285732	HLTF|K562	50
chr14	58285256	58286256	+	RP5-1148A21.3|hela|ENSG00000257621|EE	chr14	58285970	58286015	RBM5|HepG2	45
chr14	58285256	58286256	+	RP5-1148A21.3|hela|ENSG00000257621|EE	chr14	58285256	58285455	HNRNPL|HepG2	199
chr14	58285256	58286256	+	RP5-1148A21.3|hela|ENSG00000257621|EE	chr14	58285344	58285365	DDX55|HepG2	21
chr14	58285256	58286256	+	RP5-1148A21.3|hela|ENSG00000257621|EE	chr14	58285314	58285352	PTBP1|K562	38
chr14	58285256	58286256	+	RP5-1148A21.3|hela|ENSG00000257621|EE	chr14	58285390	58285484	HNRNPL|K562	94
chr14	58285256	58286256	+	RP5-1148A21.3|hela|ENSG00000257621|EE	chr14	58285438	58285457	EFTUD2|HepG2	19
chr14	58285256	58286256	+	RP5-1148A21.3|hela|ENSG00000257621|EE	chr14	58285582	58285599	HNRNPL|HepG2	17
chr14	58285256	58286256	+	RP5-1148A21.3|hela|ENSG00000257621|EE	chr14	58285733	58285762	AGGF1|HepG2	29
chr14	58285256	58286256	+	RP5-1148A21.3|hela|ENSG00000257621|EE	chr14	58285808	58285856	U2AF2|HepG2	48
chr14	58285256	58286256	+	RP5-1148A21.3|hela|ENSG00000257621|EE	chr14	58286129	58286167	CSTF2|HepG2	38
chr14	58285256	58286256	+	RP5-1148A21.3|hela|ENSG00000257621|EE	chr14	58285549	58285589	PRPF8|K562	40
chr14	58285256	58286256	+	RP5-1148A21.3|hela|ENSG00000257621|EE	chr14	58285691	58285754	EIF3D|HepG2	63
chr14	58285256	58286256	+	RP5-1148A21.3|hela|ENSG00000257621|EE	chr14	58285744	58285758	LARP4|HepG2	14
chr14	58285256	58286256	+	RP5-1148A21.3|hela|ENSG00000257621|EE	chr14	58285337	58285344	DDX55|HepG2	7
chr14	58285256	58286256	+	RP5-1148A21.3|hela|ENSG00000257621|EE	chr14	58285229	58285297	SUGP2|HepG2	41
chr14	58285256	58286256	+	RP5-1148A21.3|hela|ENSG00000257621|EE	chr14	58285432	58285438	EFTUD2|HepG2	6
chr14	58285256	58286256	+	RP5-1148A21.3|hela|ENSG00000257621|EE	chr14	58285394	58285459	KHDRBS1|K562	65
chr14	58285256	58286256	+	RP5-1148A21.3|hela|ENSG00000257621|EE	chr14	58285544	58285584	PRPF8|K562	40
chr14	58285256	58286256	+	RP5-1148A21.3|hela|ENSG00000257621|EE	chr14	58285678	58285704	TAF15|HepG2	26
chr14	58285256	58286256	+	RP5-1148A21.3|hela|ENSG00000257621|EE	chr14	58285587	58285625	UCHL5|K562	38
chr14	58285256	58286256	+	RP5-1148A21.3|hela|ENSG00000257621|EE	chr14	58285715	58285746	SUPV3L1|HepG2	31
chr14	58285256	58286256	+	RP5-1148A21.3|hela|ENSG00000257621|EE	chr14	58285618	58285635	GRWD1|HepG2	17
chr14	58285256	58286256	+	RP5-1148A21.3|hela|ENSG00000257621|EE	chr14	58285961	58286004	HNRNPA1|HepG2	43
chr14	58285256	58286256	+	RP5-1148A21.3|hela|ENSG00000257621|EE	chr14	58285673	58285730	SRSF7|K562	57
chr14	58285256	58286256	+	RP5-1148A21.3|hela|ENSG00000257621|EE	chr14	58286073	58286114	SAFB2|K562	41
chr12	53458903	53459903	+	RP5-1148A21.3|hela|ENSG00000257379|EE	chr12	53459351	53459404	PPIG|HepG2	53
chr12	53458903	53459903	+	RP5-1148A21.3|hela|ENSG00000257379|EE	chr12	53459799	53459809	PPIG|HepG2	10
chr12	53458903	53459903	+	RP5-1148A21.3|hela|ENSG00000257379|EE	chr12	53459793	53459808	PRPF8|HepG2	15
chr12	53458903	53459903	+	RP5-1148A21.3|hela|ENSG00000257379|EE	chr12	53459293	53459361	DHX30|K562	68
chr12	53458903	53459903	+	RP5-1148A21.3|hela|ENSG00000257379|EE	chr12	53459280	53459307	FXR1|K562	27
chr12	53458903	53459903	+	RP5-1148A21.3|hela|ENSG00000257379|EE	chr12	53459776	53459812	HNRNPUL1|HepG2	36
chr12	53458903	53459903	+	RP5-1148A21.3|hela|ENSG00000257379|EE	chr12	53459297	53459342	AUH|HepG2	45
chr12	53458903	53459903	+	RP5-1148A21.3|hela|ENSG00000257379|EE	chr12	53459263	53459296	IGF2BP1|HEK293	33
chr12	53458903	53459903	+	RP5-1148A21.3|hela|ENSG00000257379|EE	chr12	53458969	53458993	GPKOW|K562	24
chr12	53458903	53459903	+	RP5-1148A21.3|hela|ENSG00000257379|EE	chr12	53459271	53459325	TBRG4|K562	54
chr12	53458903	53459903	+	RP5-1148A21.3|hela|ENSG00000257379|EE	chr12	53459279	53459308	DDX59|HepG2	29
chr12	53458903	53459903	+	RP5-1148A21.3|hela|ENSG00000257379|EE	chr12	53459294	53459355	IGF2BP2|K562	61
chr12	53458903	53459903	+	RP5-1148A21.3|hela|ENSG00000257379|EE	chr12	53459269	53459355	FKBP4|HepG2	86
chr12	53458903	53459903	+	RP5-1148A21.3|hela|ENSG00000257379|EE	chr12	53459390	53459414	EFTUD2|K562	24
chr12	53458903	53459903	+	RP5-1148A21.3|hela|ENSG00000257379|EE	chr12	53459389	53459404	SND1|HepG2	15
chr12	53458903	53459903	+	RP5-1148A21.3|hela|ENSG00000257379|EE	chr12	53459271	53459400	PTBP1|K562	129
chr12	53458903	53459903	+	RP5-1148A21.3|hela|ENSG00000257379|EE	chr12	53459768	53459809	RBM27|K562	41
chr12	53458903	53459903	+	RP5-1148A21.3|hela|ENSG00000257379|EE	chr12	53459183	53459251	SF3A3|HepG2	68
chr12	53458903	53459903	+	RP5-1148A21.3|hela|ENSG00000257379|EE	chr12	53459341	53459404	AGGF1|K562	63
chr12	53458903	53459903	+	RP5-1148A21.3|hela|ENSG00000257379|EE	chr12	53459159	53459165	LARP4|K562	6
chr12	53458903	53459903	+	RP5-1148A21.3|hela|ENSG00000257379|EE	chr12	53459271	53459311	TNRC6A|K562	40
chr12	53458903	53459903	+	RP5-1148A21.3|hela|ENSG00000257379|EE	chr12	53459271	53459340	RBM15|K562	69
chr12	53458903	53459903	+	RP5-1148A21.3|hela|ENSG00000257379|EE	chr12	53459291	53459350	SRSF7|HepG2	59
chr12	53458903	53459903	+	RP5-1148A21.3|hela|ENSG00000257379|EE	chr12	53459271	53459299	KHDRBS1|K562	28
chr12	53458903	53459903	+	RP5-1148A21.3|hela|ENSG00000257379|EE	chr12	53459361	53459404	RBM15|K562	43
chr12	53458903	53459903	+	RP5-1148A21.3|hela|ENSG00000257379|EE	chr12	53459270	53459300	PPIG|HepG2	30
chr12	53458903	53459903	+	RP5-1148A21.3|hela|ENSG00000257379|EE	chr12	53459269	53459307	NOLC1|HepG2	38
chr12	53458903	53459903	+	RP5-1148A21.3|hela|ENSG00000257379|EE	chr12	53459270	53459343	SRSF1|K562	73
chr12	53458903	53459903	+	RP5-1148A21.3|hela|ENSG00000257379|EE	chr12	53459374	53459404	SRSF9|HepG2	30
chr12	53458903	53459903	+	RP5-1148A21.3|hela|ENSG00000257379|EE	chr12	53459271	53459275	IGF2BP2|K562	4
chr12	53458903	53459903	+	RP5-1148A21.3|hela|ENSG00000257379|EE	chr12	53459399	53459404	SUB1|HepG2	5
chr12	53458903	53459903	+	RP5-1148A21.3|hela|ENSG00000257379|EE	chr12	53459770	53459807	AKAP8L|K562	37
chr12	53458903	53459903	+	RP5-1148A21.3|hela|ENSG00000257379|EE	chr12	53459378	53459404	CPSF6|K562	26
chr12	53458903	53459903	+	RP5-1148A21.3|hela|ENSG00000257379|EE	chr12	53459263	53459296	NUDT21|HEK293	33
chr12	53458903	53459903	+	RP5-1148A21.3|hela|ENSG00000257379|EE	chr12	53459281	53459300	IGF2BP1|K562	19
chr12	53458903	53459903	+	RP5-1148A21.3|hela|ENSG00000257379|EE	chr12	53459274	53459342	HNRNPA1|K562	68
chr12	53458903	53459903	+	RP5-1148A21.3|hela|ENSG00000257379|EE	chr12	53459271	53459292	TRA2A|K562	21
chr12	53458903	53459903	+	RP5-1148A21.3|hela|ENSG00000257379|EE	chr12	53459382	53459404	GEMIN5|K562	22
chr12	53458903	53459903	+	RP5-1148A21.3|hela|ENSG00000257379|EE	chr12	53459146	53459170	EFTUD2|K562	24
chr12	53458903	53459903	+	RP5-1148A21.3|hela|ENSG00000257379|EE	chr12	53459297	53459332	ZNF622|K562	35
chr12	53458903	53459903	+	RP5-1148A21.3|hela|ENSG00000257379|EE	chr12	53459274	53459286	HNRNPK|K562	12
chr12	53458903	53459903	+	RP5-1148A21.3|hela|ENSG00000257379|EE	chr12	53459268	53459290	PRPF8|HepG2	22
chr12	53458903	53459903	+	RP5-1148A21.3|hela|ENSG00000257379|EE	chr12	53459271	53459360	EIF4G2|K562	89
chr12	53458903	53459903	+	RP5-1148A21.3|hela|ENSG00000257379|EE	chr12	53459277	53459316	U2AF1|K562	39
chr12	53458903	53459903	+	RP5-1148A21.3|hela|ENSG00000257379|EE	chr12	53459353	53459402	PUM2|K562	49
chr12	53458903	53459903	+	RP5-1148A21.3|hela|ENSG00000257379|EE	chr12	53459371	53459404	PTBP1|K562	33
chr12	53458903	53459903	+	RP5-1148A21.3|hela|ENSG00000257379|EE	chr12	53459375	53459399	XRCC6|K562	24
chr12	53458903	53459903	+	RP5-1148A21.3|hela|ENSG00000257379|EE	chr12	53459770	53459814	PRPF8|HepG2	44
chr12	53458903	53459903	+	RP5-1148A21.3|hela|ENSG00000257379|EE	chr12	53459271	53459277	FTO|K562	6
chr12	53458903	53459903	+	RP5-1148A21.3|hela|ENSG00000257379|EE	chr12	53459283	53459329	SLTM|HepG2	46
chr12	53458903	53459903	+	RP5-1148A21.3|hela|ENSG00000257379|EE	chr12	53459389	53459397	POLR2G|HepG2	8
chr12	53458903	53459903	+	RP5-1148A21.3|hela|ENSG00000257379|EE	chr12	53459779	53459792	SMNDC1|HepG2	13
chr12	53458903	53459903	+	RP5-1148A21.3|hela|ENSG00000257379|EE	chr12	53459270	53459346	SND1|K562	76
chr12	53458903	53459903	+	RP5-1148A21.3|hela|ENSG00000257379|EE	chr12	53459271	53459274	DDX55|HepG2	3
chr12	53458903	53459903	+	RP5-1148A21.3|hela|ENSG00000257379|EE	chr12	53459271	53459316	AGGF1|HepG2	45
chr12	53458903	53459903	+	RP5-1148A21.3|hela|ENSG00000257379|EE	chr12	53459361	53459405	DDX55|HepG2	44
chr12	53458903	53459903	+	RP5-1148A21.3|hela|ENSG00000257379|EE	chr12	53459288	53459313	SFPQ|HepG2	25
chr12	53458903	53459903	+	RP5-1148A21.3|hela|ENSG00000257379|EE	chr12	53459359	53459404	AGGF1|K562	45
chr12	53458903	53459903	+	RP5-1148A21.3|hela|ENSG00000257379|EE	chr12	53459389	53459404	TRA2A|K562	15
chr12	53458903	53459903	+	RP5-1148A21.3|hela|ENSG00000257379|EE	chr12	53459270	53459284	UCHL5|K562	14
chr12	53458903	53459903	+	RP5-1148A21.3|hela|ENSG00000257379|EE	chr12	53459768	53459807	SF3B4|HepG2	39
chr12	53458903	53459903	+	RP5-1148A21.3|hela|ENSG00000257379|EE	chr12	53459271	53459277	DKC1|HepG2	6
chr12	53458903	53459903	+	RP5-1148A21.3|hela|ENSG00000257379|EE	chr12	53459271	53459294	IGF2BP2|K562	23
chr12	53458903	53459903	+	RP5-1148A21.3|hela|ENSG00000257379|EE	chr12	53459388	53459403	EIF3D|HepG2	15
chr12	53458903	53459903	+	RP5-1148A21.3|hela|ENSG00000257379|EE	chr12	53459271	53459288	SND1|K562	17
chr12	53458903	53459903	+	RP5-1148A21.3|hela|ENSG00000257379|EE	chr12	53459366	53459403	LIN28B|HepG2	37
chr12	53458903	53459903	+	RP5-1148A21.3|hela|ENSG00000257379|EE	chr12	53459769	53459815	DROSHA|K562	46
chr12	53458903	53459903	+	RP5-1148A21.3|hela|ENSG00000257379|EE	chr12	53459285	53459320	DGCR8|HepG2	35
chr12	53458903	53459903	+	RP5-1148A21.3|hela|ENSG00000257379|EE	chr12	53459293	53459351	FASTKD2|HepG2	58
chr12	53458903	53459903	+	RP5-1148A21.3|hela|ENSG00000257379|EE	chr12	53459271	53459299	EXOSC5|K562	28
chr12	53458903	53459903	+	RP5-1148A21.3|hela|ENSG00000257379|EE	chr12	53459272	53459306	HNRNPU|K562	34
chr12	53458903	53459903	+	RP5-1148A21.3|hela|ENSG00000257379|EE	chr12	53459373	53459391	DGCR8|K562	18
chr12	53458903	53459903	+	RP5-1148A21.3|hela|ENSG00000257379|EE	chr12	53459399	53459404	FASTKD2|HepG2	5
chr12	53458903	53459903	+	RP5-1148A21.3|hela|ENSG00000257379|EE	chr12	53459271	53459302	AARS|K562	31
chr12	53458903	53459903	+	RP5-1148A21.3|hela|ENSG00000257379|EE	chr12	53459276	53459286	SLBP|K562	10
chr12	53458903	53459903	+	RP5-1148A21.3|hela|ENSG00000257379|EE	chr12	53459394	53459404	EIF4G2|K562	10
chr12	53458903	53459903	+	RP5-1148A21.3|hela|ENSG00000257379|EE	chr12	53459270	53459343	RBM15|K562	73
chr12	53458903	53459903	+	RP5-1148A21.3|hela|ENSG00000257379|EE	chr12	53459286	53459294	GRWD1|HepG2	8
chr12	53458903	53459903	+	RP5-1148A21.3|hela|ENSG00000257379|EE	chr12	53459272	53459320	LARP4|HepG2	48
chr12	53458903	53459903	+	RP5-1148A21.3|hela|ENSG00000257379|EE	chr12	53459278	53459293	YBX3|K562	15
chr12	53458903	53459903	+	RP5-1148A21.3|hela|ENSG00000257379|EE	chr12	53459374	53459380	NPM1|K562	6
chr12	53458903	53459903	+	RP5-1148A21.3|hela|ENSG00000257379|EE	chr12	53459372	53459376	YBX3|K562	4
chr12	53458903	53459903	+	RP5-1148A21.3|hela|ENSG00000257379|EE	chr12	53459286	53459340	TAF15|K562	54
chr12	53458903	53459903	+	RP5-1148A21.3|hela|ENSG00000257379|EE	chr12	53459121	53459155	KHSRP|K562	34
chr12	53458903	53459903	+	RP5-1148A21.3|hela|ENSG00000257379|EE	chr12	53459300	53459352	PPIG|HepG2	52
chr12	53458903	53459903	+	RP5-1148A21.3|hela|ENSG00000257379|EE	chr12	53459389	53459402	U2AF1|HepG2	13
chr12	53458903	53459903	+	RP5-1148A21.3|hela|ENSG00000257379|EE	chr12	53459272	53459344	TROVE2|K562	72
chr12	53458903	53459903	+	RP5-1148A21.3|hela|ENSG00000257379|EE	chr12	53459393	53459399	TAF15|K562	6
chr12	53458903	53459903	+	RP5-1148A21.3|hela|ENSG00000257379|EE	chr12	53459271	53459303	GTF2F1|HepG2	32
chr12	53458903	53459903	+	RP5-1148A21.3|hela|ENSG00000257379|EE	chr12	53459274	53459303	LIN28B|K562	29
chr12	53458903	53459903	+	RP5-1148A21.3|hela|ENSG00000257379|EE	chr12	53459361	53459395	EWSR1|K562	34
chr12	53458903	53459903	+	RP5-1148A21.3|hela|ENSG00000257379|EE	chr12	53459782	53459828	XRN2|K562	46
chr12	53458903	53459903	+	RP5-1148A21.3|hela|ENSG00000257379|EE	chr12	53459271	53459274	YBX3|K562	3
chr12	53458903	53459903	+	RP5-1148A21.3|hela|ENSG00000257379|EE	chr12	53459271	53459301	AKAP8L|K562	30
chr12	53458903	53459903	+	RP5-1148A21.3|hela|ENSG00000257379|EE	chr12	53459788	53459804	EFTUD2|K562	16
chr12	53458903	53459903	+	RP5-1148A21.3|hela|ENSG00000257379|EE	chr12	53459351	53459394	HNRNPA1|K562	43
chr12	53458903	53459903	+	RP5-1148A21.3|hela|ENSG00000257379|EE	chr12	53459271	53459273	YBX3|K562	2
chr12	53458903	53459903	+	RP5-1148A21.3|hela|ENSG00000257379|EE	chr12	53459271	53459335	FXR1|K562	64
chr12	53458903	53459903	+	RP5-1148A21.3|hela|ENSG00000257379|EE	chr12	53459388	53459404	FKBP4|HepG2	16
chr12	53458903	53459903	+	RP5-1148A21.3|hela|ENSG00000257379|EE	chr12	53459395	53459402	CSTF2T|HepG2	7
chr12	53458903	53459903	+	RP5-1148A21.3|hela|ENSG00000257379|EE	chr12	53459310	53459328	EFTUD2|HepG2	18
chr12	53458903	53459903	+	RP5-1148A21.3|hela|ENSG00000257379|EE	chr12	53459358	53459402	HLTF|K562	44
chr12	53458903	53459903	+	RP5-1148A21.3|hela|ENSG00000257379|EE	chr12	53459269	53459296	RBM15|HepG2	27
chr12	53458903	53459903	+	RP5-1148A21.3|hela|ENSG00000257379|EE	chr12	53459270	53459324	DDX59|HepG2	54
chr12	53458903	53459903	+	RP5-1148A21.3|hela|ENSG00000257379|EE	chr12	53459156	53459179	SMNDC1|HepG2	23
chr12	53458903	53459903	+	RP5-1148A21.3|hela|ENSG00000257379|EE	chr12	53459786	53459802	RBM22|HepG2	16
chr12	53458903	53459903	+	RP5-1148A21.3|hela|ENSG00000257379|EE	chr12	53459283	53459390	YWHAG|K562	107
chr12	53458903	53459903	+	RP5-1148A21.3|hela|ENSG00000257379|EE	chr12	53459286	53459341	DDX55|K562	55
chr12	53458903	53459903	+	RP5-1148A21.3|hela|ENSG00000257379|EE	chr12	53458975	53458998	U2AF1|K562	23
chr12	53458903	53459903	+	RP5-1148A21.3|hela|ENSG00000257379|EE	chr12	53459273	53459278	YBX3|K562	5
chr12	53458903	53459903	+	RP5-1148A21.3|hela|ENSG00000257379|EE	chr12	53459359	53459410	SRSF1|HepG2	51
chr12	53458903	53459903	+	RP5-1148A21.3|hela|ENSG00000257379|EE	chr12	53459280	53459309	FASTKD2|K562	29
chr12	53458903	53459903	+	RP5-1148A21.3|hela|ENSG00000257379|EE	chr12	53459376	53459403	GTF2F1|K562	27
chr12	53458903	53459903	+	RP5-1148A21.3|hela|ENSG00000257379|EE	chr12	53459285	53459297	IGF2BP2|K562	12
chr12	53458903	53459903	+	RP5-1148A21.3|hela|ENSG00000257379|EE	chr12	53458968	53458992	AUH|K562	24
chr12	53458903	53459903	+	RP5-1148A21.3|hela|ENSG00000257379|EE	chr12	53459302	53459350	RBM27|K562	48
chr12	53458903	53459903	+	RP5-1148A21.3|hela|ENSG00000257379|EE	chr12	53459274	53459297	LSM11|HepG2	23
chr12	53458903	53459903	+	RP5-1148A21.3|hela|ENSG00000257379|EE	chr12	53459772	53459799	NCBP2|K562	27
chr12	53458903	53459903	+	RP5-1148A21.3|hela|ENSG00000257379|EE	chr12	53459774	53459812	SND1|HepG2	38
chr12	53458903	53459903	+	RP5-1148A21.3|hela|ENSG00000257379|EE	chr12	53459267	53459348	BUD13|HepG2	81
chr12	53458903	53459903	+	RP5-1148A21.3|hela|ENSG00000257379|EE	chr12	53459275	53459332	SRSF7|K562	57
chr12	53458903	53459903	+	RP5-1148A21.3|hela|ENSG00000257379|EE	chr12	53459395	53459398	NOL12|HepG2	3
chr12	53458903	53459903	+	RP5-1148A21.3|hela|ENSG00000257379|EE	chr12	53459277	53459309	XRN2|K562	32
chr12	53458903	53459903	+	RP5-1148A21.3|hela|ENSG00000257379|EE	chr12	53459366	53459393	CSTF2|HepG2	27
chr12	53458903	53459903	+	RP5-1148A21.3|hela|ENSG00000257379|EE	chr12	53459274	53459283	HNRNPA1|HepG2	9
chr12	53458903	53459903	+	RP5-1148A21.3|hela|ENSG00000257379|EE	chr12	53459283	53459335	NOLC1|K562	52
chr12	53458903	53459903	+	RP5-1148A21.3|hela|ENSG00000257379|EE	chr12	53459388	53459445	GPKOW|K562	57
chr12	53458903	53459903	+	RP5-1148A21.3|hela|ENSG00000257379|EE	chr12	53459276	53459323	YWHAG|K562	47
chr12	53458903	53459903	+	RP5-1148A21.3|hela|ENSG00000257379|EE	chr12	53459777	53459806	SF3B4|K562	29
chr12	53458903	53459903	+	RP5-1148A21.3|hela|ENSG00000257379|EE	chr12	53459272	53459325	EIF3D|HepG2	53
chr12	53458903	53459903	+	RP5-1148A21.3|hela|ENSG00000257379|EE	chr12	53459279	53459293	EFTUD2|K562	14
chr12	53458903	53459903	+	RP5-1148A21.3|hela|ENSG00000257379|EE	chr12	53459270	53459327	DROSHA|K562	57
chr12	53458903	53459903	+	RP5-1148A21.3|hela|ENSG00000257379|EE	chr12	53459391	53459394	HNRNPU|K562	3
chr12	53458903	53459903	+	RP5-1148A21.3|hela|ENSG00000257379|EE	chr12	53459362	53459398	EWSR1|K562	36
chr12	53458903	53459903	+	RP5-1148A21.3|hela|ENSG00000257379|EE	chr12	53459357	53459398	TRA2A|HepG2	41
chr12	53458903	53459903	+	RP5-1148A21.3|hela|ENSG00000257379|EE	chr12	53459383	53459404	RPS3|HepG2	21
chr12	53458903	53459903	+	RP5-1148A21.3|hela|ENSG00000257379|EE	chr12	53459278	53459296	GRWD1|HepG2	18
chr12	53458903	53459903	+	RP5-1148A21.3|hela|ENSG00000257379|EE	chr12	53459382	53459400	NCBP2|K562	18
chr12	53458903	53459903	+	RP5-1148A21.3|hela|ENSG00000257379|EE	chr12	53459782	53459799	PPIL4|K562	17
chr12	53458903	53459903	+	RP5-1148A21.3|hela|ENSG00000257379|EE	chr12	53459372	53459389	UCHL5|HepG2	17
chr12	53458903	53459903	+	RP5-1148A21.3|hela|ENSG00000257379|EE	chr12	53459340	53459403	RBM15|K562	63
chr12	53458903	53459903	+	RP5-1148A21.3|hela|ENSG00000257379|EE	chr12	53459276	53459292	UCHL5|HepG2	16
chr12	53458903	53459903	+	RP5-1148A21.3|hela|ENSG00000257379|EE	chr12	53459298	53459339	DDX3X|HepG2	41
chr12	53458903	53459903	+	RP5-1148A21.3|hela|ENSG00000257379|EE	chr12	53459302	53459334	HNRNPU|K562	32
chr12	53458903	53459903	+	RP5-1148A21.3|hela|ENSG00000257379|EE	chr12	53459395	53459404	BCCIP|HepG2	9
chr12	53458903	53459903	+	RP5-1148A21.3|hela|ENSG00000257379|EE	chr12	53459351	53459403	GRWD1|HepG2	52
chr12	53458903	53459903	+	RP5-1148A21.3|hela|ENSG00000257379|EE	chr12	53459396	53459402	DDX59|HepG2	6
chr12	53458903	53459903	+	RP5-1148A21.3|hela|ENSG00000257379|EE	chr12	53459271	53459301	RBM5|HepG2	30
chr12	53458903	53459903	+	RP5-1148A21.3|hela|ENSG00000257379|EE	chr12	53459277	53459349	METAP2|K562	72
chr12	53458903	53459903	+	RP5-1148A21.3|hela|ENSG00000257379|EE	chr12	53459271	53459317	SUPV3L1|HepG2	46
chr12	53458903	53459903	+	RP5-1148A21.3|hela|ENSG00000257379|EE	chr12	53459275	53459280	KHDRBS1|K562	5
chr12	53458903	53459903	+	RP5-1148A21.3|hela|ENSG00000257379|EE	chr12	53459273	53459308	DGCR8|HepG2	35
chr12	53458903	53459903	+	RP5-1148A21.3|hela|ENSG00000257379|EE	chr12	53459202	53459263	SF3B4|HepG2	61
chr12	53458903	53459903	+	RP5-1148A21.3|hela|ENSG00000257379|EE	chr12	53459286	53459291	YBX3|K562	5
chr12	53458903	53459903	+	RP5-1148A21.3|hela|ENSG00000257379|EE	chr12	53459781	53459792	CDC40|HepG2	11
chr12	53458903	53459903	+	RP5-1148A21.3|hela|ENSG00000257379|EE	chr12	53459300	53459346	CSTF2T|K562	46
chr12	53458903	53459903	+	RP5-1148A21.3|hela|ENSG00000257379|EE	chr12	53458967	53458993	NPM1|K562	26
chr12	53458903	53459903	+	RP5-1148A21.3|hela|ENSG00000257379|EE	chr12	53459263	53459296	FUS|NA	33
chr12	53458903	53459903	+	RP5-1148A21.3|hela|ENSG00000257379|EE	chr12	53459304	53459341	DDX42|K562	37
chr12	53458903	53459903	+	RP5-1148A21.3|hela|ENSG00000257379|EE	chr12	53459268	53459297	U2AF2|K562	29
chr12	53458903	53459903	+	RP5-1148A21.3|hela|ENSG00000257379|EE	chr12	53459368	53459392	GPKOW|K562	24
chr12	53458903	53459903	+	RP5-1148A21.3|hela|ENSG00000257379|EE	chr12	53459282	53459389	RBM27|K562	107
chr12	53458903	53459903	+	RP5-1148A21.3|hela|ENSG00000257379|EE	chr12	53459271	53459286	NSUN2|K562	15
chr12	53458903	53459903	+	RP5-1148A21.3|hela|ENSG00000257379|EE	chr12	53459792	53459805	EFTUD2|K562	13
chr12	53458903	53459903	+	RP5-1148A21.3|hela|ENSG00000257379|EE	chr12	53459352	53459404	RPS3|K562	52
chr12	53458903	53459903	+	RP5-1148A21.3|hela|ENSG00000257379|EE	chr12	53459271	53459413	NOL12|HepG2	142
chr12	53458903	53459903	+	RP5-1148A21.3|hela|ENSG00000257379|EE	chr12	53459306	53459333	ILF3|HepG2	27
chr12	53458903	53459903	+	RP5-1148A21.3|hela|ENSG00000257379|EE	chr12	53459302	53459324	SLTM|K562	22
chr12	53458903	53459903	+	RP5-1148A21.3|hela|ENSG00000257379|EE	chr12	53459293	53459346	YBX3|K562	53
chr12	53458903	53459903	+	RP5-1148A21.3|hela|ENSG00000257379|EE	chr12	53459272	53459354	SLTM|K562	82
chr12	53458903	53459903	+	RP5-1148A21.3|hela|ENSG00000257379|EE	chr12	53459381	53459395	SMNDC1|HepG2	14
chr12	53458903	53459903	+	RP5-1148A21.3|hela|ENSG00000257379|EE	chr12	53459382	53459395	HNRNPUL1|K562	13
chr12	53458903	53459903	+	RP5-1148A21.3|hela|ENSG00000257379|EE	chr12	53459367	53459399	SUPV3L1|HepG2	32
chr12	53458903	53459903	+	RP5-1148A21.3|hela|ENSG00000257379|EE	chr12	53459293	53459351	XRCC6|K562	58
chr12	53458903	53459903	+	RP5-1148A21.3|hela|ENSG00000257379|EE	chr12	53459351	53459405	MTPAP|K562	54
chr12	53458903	53459903	+	RP5-1148A21.3|hela|ENSG00000257379|EE	chr12	53459516	53459517	TROVE2|K562	1
chr12	53458903	53459903	+	RP5-1148A21.3|hela|ENSG00000257379|EE	chr12	53459397	53459403	IGF2BP2|K562	6
chr12	53458903	53459903	+	RP5-1148A21.3|hela|ENSG00000257379|EE	chr12	53459272	53459345	PUS1|K562	73
chr12	53458903	53459903	+	RP5-1148A21.3|hela|ENSG00000257379|EE	chr12	53459272	53459300	DHX30|K562	28
chr12	53458903	53459903	+	RP5-1148A21.3|hela|ENSG00000257379|EE	chr12	53459269	53459294	SRSF1|K562	25
chr12	53458903	53459903	+	RP5-1148A21.3|hela|ENSG00000257379|EE	chr12	53459769	53459812	PRPF8|K562	43
chr12	53458903	53459903	+	RP5-1148A21.3|hela|ENSG00000257379|EE	chr12	53459375	53459405	PTBP1|HepG2	30
chr12	53458903	53459903	+	RP5-1148A21.3|hela|ENSG00000257379|EE	chr12	53459289	53459402	RPS5|HepG2	113
chr12	53458903	53459903	+	RP5-1148A21.3|hela|ENSG00000257379|EE	chr12	53459317	53459327	XRN2|K562	10
chr12	53458903	53459903	+	RP5-1148A21.3|hela|ENSG00000257379|EE	chr12	53459374	53459405	EFTUD2|K562	31
chr12	53458903	53459903	+	RP5-1148A21.3|hela|ENSG00000257379|EE	chr12	53459304	53459342	FMR1|K562	38
chr12	53458903	53459903	+	RP5-1148A21.3|hela|ENSG00000257379|EE	chr12	53459297	53459337	LSM11|HepG2	40
chr12	53458903	53459903	+	RP5-1148A21.3|hela|ENSG00000257379|EE	chr12	53459280	53459300	CSTF2T|K562	20
chr12	53458903	53459903	+	RP5-1148A21.3|hela|ENSG00000257379|EE	chr12	53459215	53459258	SF3A3|HepG2	43
chr12	53458903	53459903	+	RP5-1148A21.3|hela|ENSG00000257379|EE	chr12	53459777	53459788	SF3A3|HepG2	11
chr12	53458903	53459903	+	RP5-1148A21.3|hela|ENSG00000257379|EE	chr12	53459380	53459404	SUB1|HepG2	24
chr12	53458903	53459903	+	RP5-1148A21.3|hela|ENSG00000257379|EE	chr12	53459776	53459788	TIA1|HepG2	12
chr12	53458903	53459903	+	RP5-1148A21.3|hela|ENSG00000257379|EE	chr12	53459397	53459399	SBDS|K562	2
chr12	53458903	53459903	+	RP5-1148A21.3|hela|ENSG00000257379|EE	chr12	53459271	53459332	TRA2A|HepG2	61
chr12	53458903	53459903	+	RP5-1148A21.3|hela|ENSG00000257379|EE	chr12	53459668	53459678	SF3A3|HepG2	10
chr12	53458903	53459903	+	RP5-1148A21.3|hela|ENSG00000257379|EE	chr12	53459270	53459299	PPIG|HepG2	29
chr12	53458903	53459903	+	RP5-1148A21.3|hela|ENSG00000257379|EE	chr12	53459303	53459336	HNRNPA1|K562	33
chr12	53458903	53459903	+	RP5-1148A21.3|hela|ENSG00000257379|EE	chr12	53459399	53459402	IGF2BP3|HepG2	3
chr12	53458903	53459903	+	RP5-1148A21.3|hela|ENSG00000257379|EE	chr12	53459371	53459402	SND1|K562	31
chr12	53458903	53459903	+	RP5-1148A21.3|hela|ENSG00000257379|EE	chr12	53459268	53459367	SRSF9|HepG2	99
chr12	53458903	53459903	+	RP5-1148A21.3|hela|ENSG00000257379|EE	chr12	53459771	53459811	HNRNPC|HepG2	40
chr12	53458903	53459903	+	RP5-1148A21.3|hela|ENSG00000257379|EE	chr12	53459393	53459404	DDX6|HepG2	11
chr12	53458903	53459903	+	RP5-1148A21.3|hela|ENSG00000257379|EE	chr12	53459270	53459363	RPS3|HepG2	93
chr12	53458903	53459903	+	RP5-1148A21.3|hela|ENSG00000257379|EE	chr12	53459279	53459339	DROSHA|K562	60
chr12	53458903	53459903	+	RP5-1148A21.3|hela|ENSG00000257379|EE	chr12	53459291	53459329	TROVE2|K562	38
chr12	53458903	53459903	+	RP5-1148A21.3|hela|ENSG00000257379|EE	chr12	53459271	53459327	EIF3H|HepG2	56
chr12	53458903	53459903	+	RP5-1148A21.3|hela|ENSG00000257379|EE	chr12	53459532	53459539	EFTUD2|K562	7
chr12	53458903	53459903	+	RP5-1148A21.3|hela|ENSG00000257379|EE	chr12	53459271	53459279	DDX59|HepG2	8
chr12	53458903	53459903	+	RP5-1148A21.3|hela|ENSG00000257379|EE	chr12	53459271	53459323	RBM5|HepG2	52
chr12	53458903	53459903	+	RP5-1148A21.3|hela|ENSG00000257379|EE	chr12	53459292	53459366	TRA2A|K562	74
chr12	53458903	53459903	+	RP5-1148A21.3|hela|ENSG00000257379|EE	chr12	53459383	53459391	AGGF1|HepG2	8
chr12	53458903	53459903	+	RP5-1148A21.3|hela|ENSG00000257379|EE	chr12	53459118	53459156	KHSRP|K562	38
chr12	53458903	53459903	+	RP5-1148A21.3|hela|ENSG00000257379|EE	chr12	53459397	53459404	FXR2|K562	7
chr12	53458903	53459903	+	RP5-1148A21.3|hela|ENSG00000257379|EE	chr12	53459777	53459798	GPKOW|K562	21
chr12	53458903	53459903	+	RP5-1148A21.3|hela|ENSG00000257379|EE	chr12	53459271	53459285	GRSF1|HepG2	14
chr12	53458903	53459903	+	RP5-1148A21.3|hela|ENSG00000257379|EE	chr12	53459396	53459404	HNRNPM|K562	8
chr12	53458903	53459903	+	RP5-1148A21.3|hela|ENSG00000257379|EE	chr12	53459270	53459326	DDX3X|HepG2	56
chr12	53458903	53459903	+	RP5-1148A21.3|hela|ENSG00000257379|EE	chr12	53459856	53459884	BCCIP|HepG2	28
chr12	53458903	53459903	+	RP5-1148A21.3|hela|ENSG00000257379|EE	chr12	53459263	53459324	U2AF2|HepG2	61
chr12	53458903	53459903	+	RP5-1148A21.3|hela|ENSG00000257379|EE	chr12	53459366	53459400	LARP4|HepG2	34
chr12	53458903	53459903	+	RP5-1148A21.3|hela|ENSG00000257379|EE	chr12	53459291	53459306	YBX3|K562	15
chr12	53458903	53459903	+	RP5-1148A21.3|hela|ENSG00000257379|EE	chr12	53459349	53459404	ZNF622|K562	55
chr12	53458903	53459903	+	RP5-1148A21.3|hela|ENSG00000257379|EE	chr12	53459274	53459280	CSTF2T|K562	6
chr12	53458903	53459903	+	RP5-1148A21.3|hela|ENSG00000257379|EE	chr12	53459271	53459276	TROVE2|HepG2	5
chr12	53458903	53459903	+	RP5-1148A21.3|hela|ENSG00000257379|EE	chr12	53459270	53459301	MTPAP|K562	31
chr12	53458903	53459903	+	RP5-1148A21.3|hela|ENSG00000257379|EE	chr12	53459296	53459334	AUH|HepG2	38
chr12	53458903	53459903	+	RP5-1148A21.3|hela|ENSG00000257379|EE	chr12	53459399	53459405	UPF1|K562	6
chr12	53458903	53459903	+	RP5-1148A21.3|hela|ENSG00000257379|EE	chr12	53459394	53459402	SND1|HepG2	8
chr12	53458903	53459903	+	RP5-1148A21.3|hela|ENSG00000257379|EE	chr12	53459702	53459710	KHDRBS1|K562	8
chr12	53458903	53459903	+	RP5-1148A21.3|hela|ENSG00000257379|EE	chr12	53459271	53459291	SUGP2|HepG2	20
chr12	53458903	53459903	+	RP5-1148A21.3|hela|ENSG00000257379|EE	chr12	53459325	53459356	CSTF2T|HEK293	31
chr12	53458903	53459903	+	RP5-1148A21.3|hela|ENSG00000257379|EE	chr12	53459271	53459330	HLTF|K562	59
chr12	53458903	53459903	+	RP5-1148A21.3|hela|ENSG00000257379|EE	chr12	53459270	53459305	RPS5|HepG2	35
chr12	53458903	53459903	+	RP5-1148A21.3|hela|ENSG00000257379|EE	chr12	53459376	53459400	FASTKD2|HepG2	24
chr12	53458903	53459903	+	RP5-1148A21.3|hela|ENSG00000257379|EE	chr12	53459325	53459376	FIP1L1|HEK293	51
chr12	53458903	53459903	+	RP5-1148A21.3|hela|ENSG00000257379|EE	chr12	53459271	53459291	IGF2BP1|HepG2	20
chr12	53458903	53459903	+	RP5-1148A21.3|hela|ENSG00000257379|EE	chr12	53459379	53459395	DDX6|K562	16
chr12	53458903	53459903	+	RP5-1148A21.3|hela|ENSG00000257379|EE	chr12	53459299	53459351	PPIG|HepG2	52
chr12	53458903	53459903	+	RP5-1148A21.3|hela|ENSG00000257379|EE	chr12	53459359	53459404	GRSF1|HepG2	45
chr12	53458903	53459903	+	RP5-1148A21.3|hela|ENSG00000257379|EE	chr12	53459270	53459293	FASTKD2|HepG2	23
chr12	53458903	53459903	+	RP5-1148A21.3|hela|ENSG00000257379|EE	chr12	53459148	53459176	CPSF6|HEK293	28
chr12	53458903	53459903	+	RP5-1148A21.3|hela|ENSG00000257379|EE	chr12	53459303	53459347	CSTF2T|K562	44
chr12	53458903	53459903	+	RP5-1148A21.3|hela|ENSG00000257379|EE	chr12	53459774	53459814	U2AF1|K562	40
chr12	53458903	53459903	+	RP5-1148A21.3|hela|ENSG00000257379|EE	chr12	53459782	53459793	PUM2|K562	11
chr12	53458903	53459903	+	RP5-1148A21.3|hela|ENSG00000257379|EE	chr12	53459275	53459337	CSTF2|HepG2	62
chr12	53458903	53459903	+	RP5-1148A21.3|hela|ENSG00000257379|EE	chr12	53459382	53459404	PUS1|K562	22
chr12	53458903	53459903	+	RP5-1148A21.3|hela|ENSG00000257379|EE	chr12	53459286	53459334	SAFB2|K562	48
chr12	53458903	53459903	+	RP5-1148A21.3|hela|ENSG00000257379|EE	chr12	53459271	53459321	EIF3H|HepG2	50
chr12	53458903	53459903	+	RP5-1148A21.3|hela|ENSG00000257379|EE	chr12	53459382	53459396	PRPF8|K562	14
chr12	53458903	53459903	+	RP5-1148A21.3|hela|ENSG00000257379|EE	chr12	53459310	53459345	FXR2|K562	35
chr12	53458903	53459903	+	RP5-1148A21.3|hela|ENSG00000257379|EE	chr12	53459368	53459390	TARDBP|K562	22
chr12	53458903	53459903	+	RP5-1148A21.3|hela|ENSG00000257379|EE	chr12	53459271	53459340	NCBP2|HepG2	69
chr12	53458903	53459903	+	RP5-1148A21.3|hela|ENSG00000257379|EE	chr12	53459274	53459293	SUGP2|HepG2	19
chr12	53458903	53459903	+	RP5-1148A21.3|hela|ENSG00000257379|EE	chr12	53459271	53459286	RPS11|K562	15
chr12	53458903	53459903	+	RP5-1148A21.3|hela|ENSG00000257379|EE	chr12	53459354	53459404	NOLC1|K562	50
chr12	53458903	53459903	+	RP5-1148A21.3|hela|ENSG00000257379|EE	chr12	53459343	53459380	EFTUD2|HepG2	37
chr12	53458903	53459903	+	RP5-1148A21.3|hela|ENSG00000257379|EE	chr12	53459325	53459376	LIN28A|H9	51
chr12	53458903	53459903	+	RP5-1148A21.3|hela|ENSG00000257379|EE	chr12	53459769	53459799	TNRC6A|K562	30
chr12	53458903	53459903	+	RP5-1148A21.3|hela|ENSG00000257379|EE	chr12	53459305	53459332	ILF3|K562	27
chr12	53458903	53459903	+	RP5-1148A21.3|hela|ENSG00000257379|EE	chr12	53459270	53459278	ZNF622|K562	8
chr12	53458903	53459903	+	RP5-1148A21.3|hela|ENSG00000257379|EE	chr12	53459392	53459405	AKAP8L|K562	13
chr12	53458903	53459903	+	RP5-1148A21.3|hela|ENSG00000257379|EE	chr12	53459308	53459349	HNRNPM|K562	41
chr12	53458903	53459903	+	RP5-1148A21.3|hela|ENSG00000257379|EE	chr12	53459768	53459798	SF3B4|HepG2	30
chr12	53458903	53459903	+	RP5-1148A21.3|hela|ENSG00000257379|EE	chr12	53459270	53459276	UCHL5|HepG2	6
chr12	53458903	53459903	+	RP5-1148A21.3|hela|ENSG00000257379|EE	chr12	53459391	53459403	FAM120A|K562	12
chr12	53458903	53459903	+	RP5-1148A21.3|hela|ENSG00000257379|EE	chr12	53459314	53459341	FAM120A|HepG2	27
chr12	53458903	53459903	+	RP5-1148A21.3|hela|ENSG00000257379|EE	chr12	53459386	53459395	TAF15|HepG2	9
chr12	53458903	53459903	+	RP5-1148A21.3|hela|ENSG00000257379|EE	chr12	53459370	53459387	LSM11|HepG2	17
chr12	53458903	53459903	+	RP5-1148A21.3|hela|ENSG00000257379|EE	chr12	53459771	53459810	TNRC6A|K562	39
chr12	53458903	53459903	+	RP5-1148A21.3|hela|ENSG00000257379|EE	chr12	53459435	53459501	KHSRP|K562	66
chr12	53458903	53459903	+	RP5-1148A21.3|hela|ENSG00000257379|EE	chr12	53459351	53459402	DDX3X|K562	51
chr12	53458903	53459903	+	RP5-1148A21.3|hela|ENSG00000257379|EE	chr12	53458973	53458998	EFTUD2|K562	25
chr12	53458903	53459903	+	RP5-1148A21.3|hela|ENSG00000257379|EE	chr12	53459270	53459293	ZNF622|K562	23
chr12	53458903	53459903	+	RP5-1148A21.3|hela|ENSG00000257379|EE	chr12	53459349	53459403	GRWD1|HepG2	54
chr12	53458903	53459903	+	RP5-1148A21.3|hela|ENSG00000257379|EE	chr12	53459271	53459294	UCHL5|HepG2	23
chr12	53458903	53459903	+	RP5-1148A21.3|hela|ENSG00000257379|EE	chr12	53459271	53459305	ILF3|K562	34
chr12	53458903	53459903	+	RP5-1148A21.3|hela|ENSG00000257379|EE	chr12	53459289	53459370	HNRNPUL1|K562	81
chr12	53458903	53459903	+	RP5-1148A21.3|hela|ENSG00000257379|EE	chr12	53459272	53459301	PPIL4|K562	29
chr12	53458903	53459903	+	RP5-1148A21.3|hela|ENSG00000257379|EE	chr12	53459801	53459815	BCCIP|HepG2	14
chr12	53458903	53459903	+	RP5-1148A21.3|hela|ENSG00000257379|EE	chr12	53459277	53459355	RBFOX2|HepG2	78
chr12	53458903	53459903	+	RP5-1148A21.3|hela|ENSG00000257379|EE	chr12	53459275	53459280	NCBP2|K562	5
chr12	53458903	53459903	+	RP5-1148A21.3|hela|ENSG00000257379|EE	chr12	53459393	53459395	EIF3H|HepG2	2
chr12	53458903	53459903	+	RP5-1148A21.3|hela|ENSG00000257379|EE	chr12	53459778	53459813	TIA1|K562	35
chr12	53458903	53459903	+	RP5-1148A21.3|hela|ENSG00000257379|EE	chr12	53459284	53459360	SND1|HepG2	76
chr12	53458903	53459903	+	RP5-1148A21.3|hela|ENSG00000257379|EE	chr12	53459380	53459404	NCBP2|K562	24
chr12	53458903	53459903	+	RP5-1148A21.3|hela|ENSG00000257379|EE	chr12	53459287	53459333	LARP4|HepG2	46
chr12	53458903	53459903	+	RP5-1148A21.3|hela|ENSG00000257379|EE	chr12	53459347	53459391	LIN28B|K562	44
chr12	53458903	53459903	+	RP5-1148A21.3|hela|ENSG00000257379|EE	chr12	53459271	53459278	GRWD1|HepG2	7
chr12	53458903	53459903	+	RP5-1148A21.3|hela|ENSG00000257379|EE	chr12	53459347	53459405	GNL3|K562	58
chr12	53458903	53459903	+	RP5-1148A21.3|hela|ENSG00000257379|EE	chr12	53459271	53459307	TRA2A|HepG2	36
chr12	53458903	53459903	+	RP5-1148A21.3|hela|ENSG00000257379|EE	chr12	53459381	53459404	DROSHA|K562	23
chr12	53458903	53459903	+	RP5-1148A21.3|hela|ENSG00000257379|EE	chr12	53459770	53459817	FAM120A|HepG2	47
chr12	53458903	53459903	+	RP5-1148A21.3|hela|ENSG00000257379|EE	chr12	53459284	53459344	IGF2BP1|K562	60
chr12	53458903	53459903	+	RP5-1148A21.3|hela|ENSG00000257379|EE	chr12	53459274	53459282	RPS5|K562	8
chr12	53458903	53459903	+	RP5-1148A21.3|hela|ENSG00000257379|EE	chr12	53459391	53459403	ILF3|K562	12
chr12	53458903	53459903	+	RP5-1148A21.3|hela|ENSG00000257379|EE	chr12	53459271	53459287	FTO|K562	16
chr12	53458903	53459903	+	RP5-1148A21.3|hela|ENSG00000257379|EE	chr12	53459271	53459308	DDX6|K562	37
chr12	53458903	53459903	+	RP5-1148A21.3|hela|ENSG00000257379|EE	chr12	53459270	53459309	FUBP3|HepG2	39
chr12	53458903	53459903	+	RP5-1148A21.3|hela|ENSG00000257379|EE	chr12	53459286	53459350	IGF2BP1|HepG2	64
chr12	53458903	53459903	+	RP5-1148A21.3|hela|ENSG00000257379|EE	chr12	53459123	53459133	TIA1|HepG2	10
chr12	53458903	53459903	+	RP5-1148A21.3|hela|ENSG00000257379|EE	chr12	53459593	53459629	KHDRBS1|K562	36
chr12	53458903	53459903	+	RP5-1148A21.3|hela|ENSG00000257379|EE	chr12	53459397	53459404	SBDS|K562	7
chr12	53458903	53459903	+	RP5-1148A21.3|hela|ENSG00000257379|EE	chr12	53459278	53459312	DDX3X|K562	34
chr12	53458903	53459903	+	RP5-1148A21.3|hela|ENSG00000257379|EE	chr12	53459271	53459298	HLTF|K562	27
chr12	53458903	53459903	+	RP5-1148A21.3|hela|ENSG00000257379|EE	chr12	53459303	53459339	SND1|HepG2	36
chr12	53458903	53459903	+	RP5-1148A21.3|hela|ENSG00000257379|EE	chr12	53459364	53459388	RBFOX2|K562	24
chr12	53458903	53459903	+	RP5-1148A21.3|hela|ENSG00000257379|EE	chr12	53459278	53459297	ZNF622|K562	19
chr12	53458903	53459903	+	RP5-1148A21.3|hela|ENSG00000257379|EE	chr12	53459281	53459340	DDX55|HepG2	59
chr12	53458903	53459903	+	RP5-1148A21.3|hela|ENSG00000257379|EE	chr12	53459280	53459363	SRSF1|HepG2	83
chr12	53458903	53459903	+	RP5-1148A21.3|hela|ENSG00000257379|EE	chr12	53459886	53459908	AUH|HepG2	17
chr12	53458903	53459903	+	RP5-1148A21.3|hela|ENSG00000257379|EE	chr12	53459382	53459389	SMNDC1|HepG2	7
chr12	53458903	53459903	+	RP5-1148A21.3|hela|ENSG00000257379|EE	chr12	53459269	53459300	SMNDC1|K562	31
chr12	53458903	53459903	+	RP5-1148A21.3|hela|ENSG00000257379|EE	chr12	53459400	53459405	YBX3|K562	5
chr12	53458903	53459903	+	RP5-1148A21.3|hela|ENSG00000257379|EE	chr12	53459796	53459814	XRN2|K562	18
chr12	53458903	53459903	+	RP5-1148A21.3|hela|ENSG00000257379|EE	chr12	53459376	53459403	ILF3|K562	27
chr12	53458903	53459903	+	RP5-1148A21.3|hela|ENSG00000257379|EE	chr12	53459775	53459795	SF3A3|HepG2	20
chr12	53458903	53459903	+	RP5-1148A21.3|hela|ENSG00000257379|EE	chr12	53459302	53459342	TIA1|K562	40
chr12	53458903	53459903	+	RP5-1148A21.3|hela|ENSG00000257379|EE	chr12	53459398	53459404	TNRC6A|K562	6
chr12	53458903	53459903	+	RP5-1148A21.3|hela|ENSG00000257379|EE	chr12	53459387	53459398	PTBP1|HepG2	11
chr12	53458903	53459903	+	RP5-1148A21.3|hela|ENSG00000257379|EE	chr12	53459286	53459322	LSM11|K562	36
chr12	53458903	53459903	+	RP5-1148A21.3|hela|ENSG00000257379|EE	chr12	53459268	53459343	CPSF6|K562	75
chr12	53458903	53459903	+	RP5-1148A21.3|hela|ENSG00000257379|EE	chr12	53459269	53459352	DDX24|K562	83
chr12	53458903	53459903	+	RP5-1148A21.3|hela|ENSG00000257379|EE	chr12	53459389	53459403	SRSF1|HepG2	14
chr12	53458903	53459903	+	RP5-1148A21.3|hela|ENSG00000257379|EE	chr12	53458991	53459004	POLR2G|HepG2	13
chr12	53458903	53459903	+	RP5-1148A21.3|hela|ENSG00000257379|EE	chr12	53459271	53459274	CSTF2T|K562	3
chr12	53458903	53459903	+	RP5-1148A21.3|hela|ENSG00000257379|EE	chr12	53459325	53459376	NUDT21|HEK293	51
chr12	53458903	53459903	+	RP5-1148A21.3|hela|ENSG00000257379|EE	chr12	53459349	53459404	METAP2|K562	55
chr12	53458903	53459903	+	RP5-1148A21.3|hela|ENSG00000257379|EE	chr12	53459392	53459404	DHX30|HepG2	12
chr12	53458903	53459903	+	RP5-1148A21.3|hela|ENSG00000257379|EE	chr12	53459273	53459351	NCBP2|HepG2	78
chr12	53458903	53459903	+	RP5-1148A21.3|hela|ENSG00000257379|EE	chr12	53459376	53459403	LARP4|HepG2	27
chr12	53458903	53459903	+	RP5-1148A21.3|hela|ENSG00000257379|EE	chr12	53459301	53459348	UCHL5|HepG2	47
chr12	53458903	53459903	+	RP5-1148A21.3|hela|ENSG00000257379|EE	chr12	53459272	53459333	PPIL4|K562	61
chr12	53458903	53459903	+	RP5-1148A21.3|hela|ENSG00000257379|EE	chr12	53459236	53459260	SMNDC1|HepG2	24
chr12	53458903	53459903	+	RP5-1148A21.3|hela|ENSG00000257379|EE	chr12	53459778	53459822	U2AF2|K562	44
chr12	53458903	53459903	+	RP5-1148A21.3|hela|ENSG00000257379|EE	chr12	53459370	53459391	SFPQ|HepG2	21
chr12	53458903	53459903	+	RP5-1148A21.3|hela|ENSG00000257379|EE	chr12	53459325	53459356	NUDT21|HEK293	31
chr12	53458903	53459903	+	RP5-1148A21.3|hela|ENSG00000257379|EE	chr12	53459381	53459404	U2AF1|HepG2	23
chr12	53458903	53459903	+	RP5-1148A21.3|hela|ENSG00000257379|EE	chr12	53459461	53459519	PRPF8|K562	58
chr12	53458903	53459903	+	RP5-1148A21.3|hela|ENSG00000257379|EE	chr12	53459271	53459288	HNRNPU|K562	17
chr12	53458903	53459903	+	RP5-1148A21.3|hela|ENSG00000257379|EE	chr12	53459394	53459428	SF3B4|K562	34
chr12	53458903	53459903	+	RP5-1148A21.3|hela|ENSG00000257379|EE	chr12	53459381	53459396	GTF2F1|K562	15
chr12	53458903	53459903	+	RP5-1148A21.3|hela|ENSG00000257379|EE	chr12	53459288	53459310	SBDS|K562	22
chr12	53458903	53459903	+	RP5-1148A21.3|hela|ENSG00000257379|EE	chr12	53459271	53459329	XPO5|HepG2	58
chr12	53458903	53459903	+	RP5-1148A21.3|hela|ENSG00000257379|EE	chr12	53459325	53459337	PUS1|K562	12
chr12	53458903	53459903	+	RP5-1148A21.3|hela|ENSG00000257379|EE	chr12	53459382	53459403	AARS|K562	21
chr12	53458903	53459903	+	RP5-1148A21.3|hela|ENSG00000257379|EE	chr12	53459344	53459404	GTF2F1|HepG2	60
chr12	53458903	53459903	+	RP5-1148A21.3|hela|ENSG00000257379|EE	chr12	53459390	53459397	HNRNPK|K562	7
chr12	53458903	53459903	+	RP5-1148A21.3|hela|ENSG00000257379|EE	chr12	53459770	53459808	GPKOW|K562	38
chr12	53458903	53459903	+	RP5-1148A21.3|hela|ENSG00000257379|EE	chr12	53459394	53459400	YBX3|K562	6
chr12	53458903	53459903	+	RP5-1148A21.3|hela|ENSG00000257379|EE	chr12	53459383	53459400	FXR1|K562	17
chr12	53458903	53459903	+	RP5-1148A21.3|hela|ENSG00000257379|EE	chr12	53459276	53459358	SUB1|HepG2	82
chr12	53458903	53459903	+	RP5-1148A21.3|hela|ENSG00000257379|EE	chr12	53459271	53459281	IGF2BP1|K562	10
chr12	53458903	53459903	+	RP5-1148A21.3|hela|ENSG00000257379|EE	chr12	53459271	53459305	TBRG4|K562	34
chr12	53458903	53459903	+	RP5-1148A21.3|hela|ENSG00000257379|EE	chr12	53459377	53459404	DHX30|HepG2	27
chr12	53458903	53459903	+	RP5-1148A21.3|hela|ENSG00000257379|EE	chr12	53459397	53459402	ILF3|HepG2	5
chr12	53458903	53459903	+	RP5-1148A21.3|hela|ENSG00000257379|EE	chr12	53459362	53459383	TNRC6A|K562	21
chr12	53458903	53459903	+	RP5-1148A21.3|hela|ENSG00000257379|EE	chr12	53459282	53459335	GRSF1|HepG2	53
chr12	53458903	53459903	+	RP5-1148A21.3|hela|ENSG00000257379|EE	chr12	53459272	53459290	EWSR1|K562	18
chr12	53458903	53459903	+	RP5-1148A21.3|hela|ENSG00000257379|EE	chr12	53459370	53459403	DGCR8|HepG2	33
chr12	53458903	53459903	+	RP5-1148A21.3|hela|ENSG00000257379|EE	chr12	53459271	53459301	SMNDC1|HepG2	30
chr12	53458903	53459903	+	RP5-1148A21.3|hela|ENSG00000257379|EE	chr12	53459284	53459353	UCHL5|K562	69
chr12	53458903	53459903	+	RP5-1148A21.3|hela|ENSG00000257379|EE	chr12	53459263	53459316	CPSF1|HEK293	53
chr12	53458903	53459903	+	RP5-1148A21.3|hela|ENSG00000257379|EE	chr12	53459451	53459478	TIA1|HepG2	27
chr12	53458903	53459903	+	RP5-1148A21.3|hela|ENSG00000257379|EE	chr12	53459273	53459342	HNRNPUL1|HepG2	69
chr12	53458903	53459903	+	RP5-1148A21.3|hela|ENSG00000257379|EE	chr12	53459349	53459401	RPS3|HepG2	52
chr12	53458903	53459903	+	RP5-1148A21.3|hela|ENSG00000257379|EE	chr12	53459270	53459341	AGGF1|K562	71
chr12	53458903	53459903	+	RP5-1148A21.3|hela|ENSG00000257379|EE	chr12	53459274	53459305	RBFOX2|K562	31
chr12	53458903	53459903	+	RP5-1148A21.3|hela|ENSG00000257379|EE	chr12	53459271	53459290	QKI|HepG2	19
chr12	53458903	53459903	+	RP5-1148A21.3|hela|ENSG00000257379|EE	chr12	53458963	53459004	HNRNPC|HepG2	41
chr12	53458903	53459903	+	RP5-1148A21.3|hela|ENSG00000257379|EE	chr12	53459299	53459338	PRPF8|HepG2	39
chr12	53458903	53459903	+	RP5-1148A21.3|hela|ENSG00000257379|EE	chr12	53459270	53459339	DDX6|HepG2	69
chr12	53458903	53459903	+	RP5-1148A21.3|hela|ENSG00000257379|EE	chr12	53459317	53459326	DKC1|HepG2	9
chr12	53458903	53459903	+	RP5-1148A21.3|hela|ENSG00000257379|EE	chr12	53459364	53459372	YBX3|K562	8
chr12	53458903	53459903	+	RP5-1148A21.3|hela|ENSG00000257379|EE	chr12	53459272	53459308	HNRNPK|K562	36
chr12	53458903	53459903	+	RP5-1148A21.3|hela|ENSG00000257379|EE	chr12	53459274	53459309	LSM11|HepG2	35
chr12	53458903	53459903	+	RP5-1148A21.3|hela|ENSG00000257379|EE	chr12	53459271	53459277	METAP2|K562	6
chr12	53458903	53459903	+	RP5-1148A21.3|hela|ENSG00000257379|EE	chr12	53459774	53459805	HNRNPL|HepG2	31
chr12	53458903	53459903	+	RP5-1148A21.3|hela|ENSG00000257379|EE	chr12	53459274	53459284	YBX3|K562	10
chr12	53458903	53459903	+	RP5-1148A21.3|hela|ENSG00000257379|EE	chr12	53459444	53459456	TAF15|HepG2	12
chr12	53458903	53459903	+	RP5-1148A21.3|hela|ENSG00000257379|EE	chr12	53459271	53459288	GTF2F1|HepG2	17
chr12	53458903	53459903	+	RP5-1148A21.3|hela|ENSG00000257379|EE	chr12	53459295	53459342	FXR2|K562	47
chr12	53458903	53459903	+	RP5-1148A21.3|hela|ENSG00000257379|EE	chr12	53459300	53459345	IGF2BP1|K562	45
chr12	53458903	53459903	+	RP5-1148A21.3|hela|ENSG00000257379|EE	chr12	53458938	53458976	HNRNPC|HeLa	38
chr12	53458903	53459903	+	RP5-1148A21.3|hela|ENSG00000257379|EE	chr12	53459432	53459489	RBM22|K562	57
chr12	53458903	53459903	+	RP5-1148A21.3|hela|ENSG00000257379|EE	chr12	53459354	53459404	BUD13|K562	50
chr12	53458903	53459903	+	RP5-1148A21.3|hela|ENSG00000257379|EE	chr12	53459306	53459347	YBX3|K562	41
chr12	53458903	53459903	+	RP5-1148A21.3|hela|ENSG00000257379|EE	chr12	53459266	53459299	PRPF8|HepG2	33
chr12	53458903	53459903	+	RP5-1148A21.3|hela|ENSG00000257379|EE	chr12	53459274	53459318	NKRF|HepG2	44
chr12	53458903	53459903	+	RP5-1148A21.3|hela|ENSG00000257379|EE	chr12	53459271	53459302	FASTKD2|HepG2	31
chr12	53458903	53459903	+	RP5-1148A21.3|hela|ENSG00000257379|EE	chr12	53459381	53459401	SRSF9|HepG2	20
chr12	53458903	53459903	+	RP5-1148A21.3|hela|ENSG00000257379|EE	chr12	53459274	53459329	GTF2F1|K562	55
chr12	53458903	53459903	+	RP5-1148A21.3|hela|ENSG00000257379|EE	chr12	53459351	53459404	NCBP2|HepG2	53
chr12	53458903	53459903	+	RP5-1148A21.3|hela|ENSG00000257379|EE	chr12	53459309	53459330	CSTF2T|HepG2	21
chr12	53458903	53459903	+	RP5-1148A21.3|hela|ENSG00000257379|EE	chr12	53459353	53459403	UCHL5|K562	50
chr12	53458903	53459903	+	RP5-1148A21.3|hela|ENSG00000257379|EE	chr12	53459270	53459343	DDX24|K562	73
chr12	53458903	53459903	+	RP5-1148A21.3|hela|ENSG00000257379|EE	chr12	53459273	53459295	BUD13|HepG2	22
chr12	53458903	53459903	+	RP5-1148A21.3|hela|ENSG00000257379|EE	chr12	53459371	53459387	PPIG|HepG2	16
chr12	53458903	53459903	+	RP5-1148A21.3|hela|ENSG00000257379|EE	chr12	53459399	53459404	SLTM|HepG2	5
chr12	53458903	53459903	+	RP5-1148A21.3|hela|ENSG00000257379|EE	chr12	53459271	53459327	EFTUD2|K562	56
chr12	53458903	53459903	+	RP5-1148A21.3|hela|ENSG00000257379|EE	chr12	53459296	53459352	HNRNPA1|HepG2	56
chr12	53458903	53459903	+	RP5-1148A21.3|hela|ENSG00000257379|EE	chr12	53458968	53458982	TROVE2|HepG2	14
chr12	53458903	53459903	+	RP5-1148A21.3|hela|ENSG00000257379|EE	chr12	53459794	53459807	BUD13|K562	13
chr12	53458903	53459903	+	RP5-1148A21.3|hela|ENSG00000257379|EE	chr12	53459269	53459293	XRCC6|HepG2	24
chr12	53458903	53459903	+	RP5-1148A21.3|hela|ENSG00000257379|EE	chr12	53459294	53459314	DHX30|HepG2	20
chr12	53458903	53459903	+	RP5-1148A21.3|hela|ENSG00000257379|EE	chr12	53459269	53459298	AARS|K562	29
chr12	53458903	53459903	+	RP5-1148A21.3|hela|ENSG00000257379|EE	chr12	53459285	53459351	IGF2BP3|HepG2	66
chr12	53458903	53459903	+	RP5-1148A21.3|hela|ENSG00000257379|EE	chr12	53458963	53458995	LSM11|K562	32
chr12	53458903	53459903	+	RP5-1148A21.3|hela|ENSG00000257379|EE	chr12	53459324	53459343	XRN2|HepG2	19
chr12	53458903	53459903	+	RP5-1148A21.3|hela|ENSG00000257379|EE	chr12	53459770	53459803	YWHAG|K562	33
chr12	53458903	53459903	+	RP5-1148A21.3|hela|ENSG00000257379|EE	chr12	53459271	53459295	DGCR8|K562	24
chr12	53458903	53459903	+	RP5-1148A21.3|hela|ENSG00000257379|EE	chr12	53459397	53459403	IGF2BP3|HepG2	6
chr12	53458903	53459903	+	RP5-1148A21.3|hela|ENSG00000257379|EE	chr12	53458962	53458991	NSUN2|K562	29
chr12	53458903	53459903	+	RP5-1148A21.3|hela|ENSG00000257379|EE	chr12	53459269	53459395	XRCC6|K562	126
chr12	53458903	53459903	+	RP5-1148A21.3|hela|ENSG00000257379|EE	chr12	53459271	53459286	IGF2BP1|HepG2	15
chr12	53458903	53459903	+	RP5-1148A21.3|hela|ENSG00000257379|EE	chr12	53459367	53459403	FASTKD2|K562	36
chr12	53458903	53459903	+	RP5-1148A21.3|hela|ENSG00000257379|EE	chr12	53459784	53459798	SF3B4|K562	14
chr12	53458903	53459903	+	RP5-1148A21.3|hela|ENSG00000257379|EE	chr12	53459391	53459404	HNRNPM|K562	13
chr12	53458903	53459903	+	RP5-1148A21.3|hela|ENSG00000257379|EE	chr12	53459352	53459403	METAP2|K562	51
chr12	53458903	53459903	+	RP5-1148A21.3|hela|ENSG00000257379|EE	chr12	53459273	53459327	RBM22|HepG2	54
chr12	53458903	53459903	+	RP5-1148A21.3|hela|ENSG00000257379|EE	chr12	53459272	53459321	HNRNPUL1|K562	49
chr12	53458903	53459903	+	RP5-1148A21.3|hela|ENSG00000257379|EE	chr12	53459359	53459398	AARS|K562	39
chr12	53458903	53459903	+	RP5-1148A21.3|hela|ENSG00000257379|EE	chr12	53459166	53459172	POLR2G|HepG2	6
chr12	53458903	53459903	+	RP5-1148A21.3|hela|ENSG00000257379|EE	chr12	53459506	53459544	TAF15|K562	38
chr12	53458903	53459903	+	RP5-1148A21.3|hela|ENSG00000257379|EE	chr12	53459290	53459347	FMR1|K562	57
chr12	53458903	53459903	+	RP5-1148A21.3|hela|ENSG00000257379|EE	chr12	53459263	53459297	SUPV3L1|HepG2	34
chr12	53458903	53459903	+	RP5-1148A21.3|hela|ENSG00000257379|EE	chr12	53459273	53459283	SF3B4|K562	10
chr12	53458903	53459903	+	RP5-1148A21.3|hela|ENSG00000257379|EE	chr12	53459271	53459281	DDX55|HepG2	10
chr12	53458903	53459903	+	RP5-1148A21.3|hela|ENSG00000257379|EE	chr12	53459772	53459806	SMNDC1|K562	34
chr12	53458903	53459903	+	RP5-1148A21.3|hela|ENSG00000257379|EE	chr12	53459762	53459812	QKI|K562	50
chr12	53458903	53459903	+	RP5-1148A21.3|hela|ENSG00000257379|EE	chr12	53459362	53459402	DDX55|K562	40
chr12	53458903	53459903	+	RP5-1148A21.3|hela|ENSG00000257379|EE	chr12	53459377	53459383	EIF3D|HepG2	6
chr12	53458903	53459903	+	RP5-1148A21.3|hela|ENSG00000257379|EE	chr12	53459271	53459276	NPM1|K562	5
chr12	53458903	53459903	+	RP5-1148A21.3|hela|ENSG00000257379|EE	chr12	53459772	53459809	POLR2G|HepG2	37
chr12	53458903	53459903	+	RP5-1148A21.3|hela|ENSG00000257379|EE	chr12	53459346	53459364	YBX3|K562	18
chr12	53458903	53459903	+	RP5-1148A21.3|hela|ENSG00000257379|EE	chr12	53459400	53459403	YBX3|K562	3
chr12	53458903	53459903	+	RP5-1148A21.3|hela|ENSG00000257379|EE	chr12	53459270	53459339	CPSF6|K562	69
chr12	53458903	53459903	+	RP5-1148A21.3|hela|ENSG00000257379|EE	chr12	53459228	53459329	SF3B4|K562	101
chr12	53458903	53459903	+	RP5-1148A21.3|hela|ENSG00000257379|EE	chr12	53459392	53459422	KHSRP|K562	30
chr12	53458903	53459903	+	RP5-1148A21.3|hela|ENSG00000257379|EE	chr12	53459267	53459299	EFTUD2|HepG2	32
chr12	53458903	53459903	+	RP5-1148A21.3|hela|ENSG00000257379|EE	chr12	53459792	53459811	U2AF1|HepG2	19
chr12	53458903	53459903	+	RP5-1148A21.3|hela|ENSG00000257379|EE	chr12	53459288	53459370	BCCIP|HepG2	82
chr12	53458903	53459903	+	RP5-1148A21.3|hela|ENSG00000257379|EE	chr12	53459325	53459376	CPSF6|HEK293	51
chr12	53458903	53459903	+	RP5-1148A21.3|hela|ENSG00000257379|EE	chr12	53459348	53459399	BUD13|HepG2	51
chr12	53458903	53459903	+	RP5-1148A21.3|hela|ENSG00000257379|EE	chr12	53459301	53459320	RPS3|K562	19
chr12	53458903	53459903	+	RP5-1148A21.3|hela|ENSG00000257379|EE	chr12	53459505	53459544	KHDRBS1|K562	39
chr12	53458903	53459903	+	RP5-1148A21.3|hela|ENSG00000257379|EE	chr12	53459280	53459327	DDX55|K562	47
chr12	53458903	53459903	+	RP5-1148A21.3|hela|ENSG00000257379|EE	chr12	53459388	53459408	CDC40|HepG2	20
chr12	53458903	53459903	+	RP5-1148A21.3|hela|ENSG00000257379|EE	chr12	53459262	53459326	GPKOW|K562	64
chr12	53458903	53459903	+	RP5-1148A21.3|hela|ENSG00000257379|EE	chr12	53459386	53459397	EIF3H|HepG2	11
chr12	53458903	53459903	+	RP5-1148A21.3|hela|ENSG00000257379|EE	chr12	53459297	53459353	IGF2BP2|K562	56
chr12	53458903	53459903	+	RP5-1148A21.3|hela|ENSG00000257379|EE	chr12	53459275	53459305	FKBP4|HepG2	30
chr12	53458903	53459903	+	RP5-1148A21.3|hela|ENSG00000257379|EE	chr12	53459442	53459445	RBM5|HepG2	3
chr12	53458903	53459903	+	RP5-1148A21.3|hela|ENSG00000257379|EE	chr12	53459270	53459344	EIF3D|HepG2	74
chr12	53458903	53459903	+	RP5-1148A21.3|hela|ENSG00000257379|EE	chr12	53459396	53459404	EIF4G2|K562	8
chr12	53458903	53459903	+	RP5-1148A21.3|hela|ENSG00000257379|EE	chr12	53459397	53459425	SF3B4|K562	28
chr12	53458903	53459903	+	RP5-1148A21.3|hela|ENSG00000257379|EE	chr12	53459294	53459321	HNRNPL|K562	27
chr12	53458903	53459903	+	RP5-1148A21.3|hela|ENSG00000257379|EE	chr12	53459365	53459404	NOLC1|K562	39
chr12	53458903	53459903	+	RP5-1148A21.3|hela|ENSG00000257379|EE	chr12	53459285	53459303	UCHL5|K562	18
chr12	53458903	53459903	+	RP5-1148A21.3|hela|ENSG00000257379|EE	chr12	53459370	53459407	TARDBP|K562	37
chr12	53458903	53459903	+	RP5-1148A21.3|hela|ENSG00000257379|EE	chr12	53459269	53459312	SRSF7|K562	43
chr12	53458903	53459903	+	RP5-1148A21.3|hela|ENSG00000257379|EE	chr12	53459314	53459348	HNRNPA1|HepG2	34
chr12	53458903	53459903	+	RP5-1148A21.3|hela|ENSG00000257379|EE	chr12	53459375	53459403	AGGF1|HepG2	28
chr12	53458903	53459903	+	RP5-1148A21.3|hela|ENSG00000257379|EE	chr12	53459769	53459808	HNRNPL|HepG2	39
chr12	53458903	53459903	+	RP5-1148A21.3|hela|ENSG00000257379|EE	chr12	53459448	53459496	TIA1|K562	48
chr12	53458903	53459903	+	RP5-1148A21.3|hela|ENSG00000257379|EE	chr12	53459296	53459351	GRWD1|HepG2	55
chr12	53458903	53459903	+	RP5-1148A21.3|hela|ENSG00000257379|EE	chr12	53459271	53459275	FUBP3|HepG2	4
chr12	53458903	53459903	+	RP5-1148A21.3|hela|ENSG00000257379|EE	chr12	53459675	53459736	ELAVL1|HEK293	61
chr12	53458903	53459903	+	RP5-1148A21.3|hela|ENSG00000257379|EE	chr12	53459388	53459404	DGCR8|K562	16
chr12	53458903	53459903	+	RP5-1148A21.3|hela|ENSG00000257379|EE	chr12	53459347	53459374	YBX3|K562	27
chr12	53458903	53459903	+	RP5-1148A21.3|hela|ENSG00000257379|EE	chr12	53459287	53459296	CSTF2T|HepG2	9
chr12	53458903	53459903	+	RP5-1148A21.3|hela|ENSG00000257379|EE	chr12	53459378	53459398	SUGP2|HepG2	20
chr12	53458903	53459903	+	RP5-1148A21.3|hela|ENSG00000257379|EE	chr12	53459395	53459402	MTPAP|K562	7
chr12	53458903	53459903	+	RP5-1148A21.3|hela|ENSG00000257379|EE	chr12	53459287	53459349	SRSF9|HepG2	62
chr12	53458903	53459903	+	RP5-1148A21.3|hela|ENSG00000257379|EE	chr12	53459514	53459518	RBM22|K562	4
chr12	53458903	53459903	+	RP5-1148A21.3|hela|ENSG00000257379|EE	chr12	53459783	53459797	HNRNPL|K562	14
chr12	53458903	53459903	+	RP5-1148A21.3|hela|ENSG00000257379|EE	chr12	53459355	53459404	LSM11|HepG2	49
chr12	53458903	53459903	+	RP5-1148A21.3|hela|ENSG00000257379|EE	chr12	53459269	53459359	SRSF1|HepG2	90
chr12	53458903	53459903	+	RP5-1148A21.3|hela|ENSG00000257379|EE	chr12	53459271	53459284	IGF2BP1|K562	13
chr12	53458903	53459903	+	RP5-1148A21.3|hela|ENSG00000257379|EE	chr12	53459377	53459403	HNRNPA1|K562	26
chr12	53458903	53459903	+	RP5-1148A21.3|hela|ENSG00000257379|EE	chr12	53459357	53459405	BUD13|HepG2	48
chr12	53458903	53459903	+	RP5-1148A21.3|hela|ENSG00000257379|EE	chr12	53459294	53459327	SRSF1|K562	33
chr12	53458903	53459903	+	RP5-1148A21.3|hela|ENSG00000257379|EE	chr12	53459287	53459325	GEMIN5|K562	38
chr12	53458903	53459903	+	RP5-1148A21.3|hela|ENSG00000257379|EE	chr12	53459362	53459389	MTPAP|K562	27
chr12	53458903	53459903	+	RP5-1148A21.3|hela|ENSG00000257379|EE	chr12	53459325	53459376	LIN28A|HEK293	51
chr12	53458903	53459903	+	RP5-1148A21.3|hela|ENSG00000257379|EE	chr12	53459305	53459340	AUH|K562	35
chr12	53458903	53459903	+	RP5-1148A21.3|hela|ENSG00000257379|EE	chr12	53459386	53459404	RBM27|K562	18
chr12	53458903	53459903	+	RP5-1148A21.3|hela|ENSG00000257379|EE	chr12	53459271	53459282	HNRNPUL1|HepG2	11
chr12	53458903	53459903	+	RP5-1148A21.3|hela|ENSG00000257379|EE	chr12	53459271	53459319	GNL3|K562	48
chr12	53458903	53459903	+	RP5-1148A21.3|hela|ENSG00000257379|EE	chr12	53459258	53459311	PRPF8|K562	53
chr12	53458903	53459903	+	RP5-1148A21.3|hela|ENSG00000257379|EE	chr12	53459394	53459404	UCHL5|HepG2	10
chr12	53458903	53459903	+	RP5-1148A21.3|hela|ENSG00000257379|EE	chr12	53459308	53459320	RPS3|HepG2	12
chr12	53458903	53459903	+	RP5-1148A21.3|hela|ENSG00000257379|EE	chr12	53459288	53459327	SRSF7|HepG2	39
chr12	53458903	53459903	+	RP5-1148A21.3|hela|ENSG00000257379|EE	chr12	53459291	53459383	ZRANB2|K562	92
chr12	53458903	53459903	+	RP5-1148A21.3|hela|ENSG00000257379|EE	chr12	53459289	53459303	CSTF2T|K562	14
chr12	53458903	53459903	+	RP5-1148A21.3|hela|ENSG00000257379|EE	chr12	53459278	53459352	METAP2|K562	74
chr12	53458903	53459903	+	RP5-1148A21.3|hela|ENSG00000257379|EE	chr12	53459395	53459404	SRSF7|K562	9
chr12	53458903	53459903	+	RP5-1148A21.3|hela|ENSG00000257379|EE	chr12	53459270	53459275	GRWD1|HepG2	5
chr12	53458903	53459903	+	RP5-1148A21.3|hela|ENSG00000257379|EE	chr12	53459352	53459407	DDX24|K562	55
chr12	53458903	53459903	+	RP5-1148A21.3|hela|ENSG00000257379|EE	chr12	53459381	53459396	TROVE2|K562	15
chr12	53458903	53459903	+	RP5-1148A21.3|hela|ENSG00000257379|EE	chr12	53459263	53459316	FIP1L1|HEK293	53
chr12	53458903	53459903	+	RP5-1148A21.3|hela|ENSG00000257379|EE	chr12	53459270	53459285	UCHL5|K562	15
chr12	53458903	53459903	+	RP5-1148A21.3|hela|ENSG00000257379|EE	chr12	53459277	53459344	RPS3|K562	67
chr12	53458903	53459903	+	RP5-1148A21.3|hela|ENSG00000257379|EE	chr12	53459278	53459331	U2AF1|HepG2	53
chr12	53458903	53459903	+	RP5-1148A21.3|hela|ENSG00000257379|EE	chr12	53459308	53459342	BCCIP|HepG2	34
chr12	53458903	53459903	+	RP5-1148A21.3|hela|ENSG00000257379|EE	chr12	53459783	53459798	RPS3|K562	15
chr12	53458903	53459903	+	RP5-1148A21.3|hela|ENSG00000257379|EE	chr12	53459269	53459312	RBM15|HepG2	43
chr12	53458903	53459903	+	RP5-1148A21.3|hela|ENSG00000257379|EE	chr12	53458964	53459009	HNRNPC|HepG2	45
chr12	53458903	53459903	+	RP5-1148A21.3|hela|ENSG00000257379|EE	chr12	53459275	53459299	TARDBP|K562	24
chr12	53458903	53459903	+	RP5-1148A21.3|hela|ENSG00000257379|EE	chr12	53459882	53459912	RPS3|HepG2	21
chr12	53458903	53459903	+	RP5-1148A21.3|hela|ENSG00000257379|EE	chr12	53459271	53459285	IGF2BP3|HepG2	14
chr12	53458903	53459903	+	RP5-1148A21.3|hela|ENSG00000257379|EE	chr12	53459307	53459330	FAM120A|K562	23
chr12	53458903	53459903	+	RP5-1148A21.3|hela|ENSG00000257379|EE	chr12	53459392	53459404	DHX30|K562	12
chr12	53458903	53459903	+	RP5-1148A21.3|hela|ENSG00000257379|EE	chr12	53459271	53459276	AUH|HepG2	5
chr12	53458903	53459903	+	RP5-1148A21.3|hela|ENSG00000257379|EE	chr12	53459393	53459402	PRPF8|HepG2	9
chr12	53458903	53459903	+	RP5-1148A21.3|hela|ENSG00000257379|EE	chr12	53459281	53459301	SF3A3|HepG2	20
chr12	53458903	53459903	+	RP5-1148A21.3|hela|ENSG00000257379|EE	chr12	53459369	53459403	CSTF2T|K562	34
chr12	53458903	53459903	+	RP5-1148A21.3|hela|ENSG00000257379|EE	chr12	53459275	53459285	IGF2BP2|K562	10
chr12	53458903	53459903	+	RP5-1148A21.3|hela|ENSG00000257379|EE	chr12	53459375	53459401	EFTUD2|HepG2	26
chr12	53458903	53459903	+	RP5-1148A21.3|hela|ENSG00000257379|EE	chr12	53459333	53459399	FTO|K562	66
chr12	53458903	53459903	+	RP5-1148A21.3|hela|ENSG00000257379|EE	chr12	53459394	53459404	SLTM|K562	10
chr12	53458903	53459903	+	RP5-1148A21.3|hela|ENSG00000257379|EE	chr12	53459277	53459289	CDC40|HepG2	12
chr12	53458903	53459903	+	RP5-1148A21.3|hela|ENSG00000257379|EE	chr12	53459293	53459325	ZNF622|K562	32
chr12	53458903	53459903	+	RP5-1148A21.3|hela|ENSG00000257379|EE	chr12	53459399	53459404	HNRNPUL1|HepG2	5
chr12	53458903	53459903	+	RP5-1148A21.3|hela|ENSG00000257379|EE	chr12	53459366	53459404	TRA2A|K562	38
chr12	53458903	53459903	+	RP5-1148A21.3|hela|ENSG00000257379|EE	chr12	53459271	53459278	METAP2|K562	7
chr12	53458903	53459903	+	RP5-1148A21.3|hela|ENSG00000257379|EE	chr12	53459366	53459404	FXR1|K562	38
chr12	53458903	53459903	+	RP5-1148A21.3|hela|ENSG00000257379|EE	chr12	53459781	53459824	SLTM|K562	43
chr12	53458903	53459903	+	RP5-1148A21.3|hela|ENSG00000257379|EE	chr12	53459348	53459362	SERBP1|K562	14
chr12	53458903	53459903	+	RP5-1148A21.3|hela|ENSG00000257379|EE	chr12	53459271	53459289	NPM1|K562	18
chr12	53458903	53459903	+	RP5-1148A21.3|hela|ENSG00000257379|EE	chr12	53459368	53459403	CSTF2T|K562	35
chr12	53458903	53459903	+	RP5-1148A21.3|hela|ENSG00000257379|EE	chr12	53459694	53459718	HNRNPC|HepG2	24
chr12	53458903	53459903	+	RP5-1148A21.3|hela|ENSG00000257379|EE	chr12	53459269	53459294	GPKOW|K562	25
chr12	53458903	53459903	+	RP5-1148A21.3|hela|ENSG00000257379|EE	chr12	53459271	53459300	QKI|K562	29
chr12	53458903	53459903	+	RP5-1148A21.3|hela|ENSG00000257379|EE	chr12	53459510	53459535	FASTKD2|K562	25
chr12	53458903	53459903	+	RP5-1148A21.3|hela|ENSG00000257379|EE	chr12	53459286	53459334	DDX6|K562	48
chr12	53458903	53459903	+	RP5-1148A21.3|hela|ENSG00000257379|EE	chr12	53459390	53459403	DDX42|K562	13
chr12	53458903	53459903	+	RP5-1148A21.3|hela|ENSG00000257379|EE	chr12	53459263	53459348	BUD13|K562	85
chr12	53458903	53459903	+	RP5-1148A21.3|hela|ENSG00000257379|EE	chr12	53459261	53459300	SMNDC1|K562	39
chr12	53458903	53459903	+	RP5-1148A21.3|hela|ENSG00000257379|EE	chr12	53459383	53459402	SRSF1|K562	19
chr12	53458903	53459903	+	RP5-1148A21.3|hela|ENSG00000257379|EE	chr12	53459392	53459404	FMR1|K562	12
chr12	53458903	53459903	+	RP5-1148A21.3|hela|ENSG00000257379|EE	chr12	53459265	53459290	U2AF2|HepG2	25
chr12	53458903	53459903	+	RP5-1148A21.3|hela|ENSG00000257379|EE	chr12	53459291	53459349	DDX42|K562	58
chr12	53458903	53459903	+	RP5-1148A21.3|hela|ENSG00000257379|EE	chr12	53459288	53459335	SND1|K562	47
chr12	53458903	53459903	+	RP5-1148A21.3|hela|ENSG00000257379|EE	chr12	53459362	53459405	HLTF|K562	43
chr12	53458903	53459903	+	RP5-1148A21.3|hela|ENSG00000257379|EE	chr12	53459269	53459335	AGGF1|K562	66
chr12	53458903	53459903	+	RP5-1148A21.3|hela|ENSG00000257379|EE	chr12	53459274	53459284	LARP4|HepG2	10
chr12	53458903	53459903	+	RP5-1148A21.3|hela|ENSG00000257379|EE	chr12	53459189	53459197	RBM5|HepG2	8
chr12	53458903	53459903	+	RP5-1148A21.3|hela|ENSG00000257379|EE	chr12	53459399	53459404	FAM120A|K562	5
chr12	53458903	53459903	+	RP5-1148A21.3|hela|ENSG00000257379|EE	chr12	53459329	53459371	DDX6|HepG2	42
chr12	53458903	53459903	+	RP5-1148A21.3|hela|ENSG00000257379|EE	chr12	53459387	53459442	KHSRP|K562	55
chr12	53458903	53459903	+	RP5-1148A21.3|hela|ENSG00000257379|EE	chr12	53459353	53459404	ZNF622|K562	51
chr12	53458903	53459903	+	RP5-1148A21.3|hela|ENSG00000257379|EE	chr12	53459442	53459496	KHSRP|K562	54
chr12	53458903	53459903	+	RP5-1148A21.3|hela|ENSG00000257379|EE	chr12	53459771	53459810	NSUN2|K562	39
chr12	53458903	53459903	+	RP5-1148A21.3|hela|ENSG00000257379|EE	chr12	53459270	53459352	TRA2A|K562	82
chr12	53458903	53459903	+	RP5-1148A21.3|hela|ENSG00000257379|EE	chr12	53459273	53459321	LSM11|K562	48
chr12	53458903	53459903	+	RP5-1148A21.3|hela|ENSG00000257379|EE	chr12	53459296	53459325	RBM15|HepG2	29
chr12	53458903	53459903	+	RP5-1148A21.3|hela|ENSG00000257379|EE	chr12	53459275	53459320	AKAP8L|K562	45
chr12	53458903	53459903	+	RP5-1148A21.3|hela|ENSG00000257379|EE	chr12	53459114	53459133	SF3B1|K562	19
chr12	53458903	53459903	+	RP5-1148A21.3|hela|ENSG00000257379|EE	chr12	53459378	53459402	DDX59|HepG2	24
chr12	53458903	53459903	+	RP5-1148A21.3|hela|ENSG00000257379|EE	chr12	53459370	53459404	TBRG4|K562	34
chr12	53458903	53459903	+	RP5-1148A21.3|hela|ENSG00000257379|EE	chr12	53459271	53459346	LARP7|K562	75
chr12	53458903	53459903	+	RP5-1148A21.3|hela|ENSG00000257379|EE	chr12	53459383	53459405	HNRNPA1|HepG2	22
chr12	53458903	53459903	+	RP5-1148A21.3|hela|ENSG00000257379|EE	chr12	53459271	53459289	CSTF2T|K562	18
chr12	53458903	53459903	+	RP5-1148A21.3|hela|ENSG00000257379|EE	chr12	53459396	53459404	SRSF7|HepG2	8
chr12	53458903	53459903	+	RP5-1148A21.3|hela|ENSG00000257379|EE	chr12	53459275	53459328	NCBP2|K562	53
chr12	53458903	53459903	+	RP5-1148A21.3|hela|ENSG00000257379|EE	chr12	53459322	53459356	IGF2BP3|HepG2	34
chr12	53458903	53459903	+	RP5-1148A21.3|hela|ENSG00000257379|EE	chr12	53459270	53459317	LIN28B|K562	47
chr12	53458903	53459903	+	RP5-1148A21.3|hela|ENSG00000257379|EE	chr12	53459271	53459351	MTPAP|K562	80
chr12	53458903	53459903	+	RP5-1148A21.3|hela|ENSG00000257379|EE	chr12	53459387	53459404	PPIG|HepG2	17
chr12	53458903	53459903	+	RP5-1148A21.3|hela|ENSG00000257379|EE	chr12	53459275	53459283	XRCC6|K562	8
chr12	53458903	53459903	+	RP5-1148A21.3|hela|ENSG00000257379|EE	chr12	53459270	53459337	AGGF1|HepG2	67
chr12	53458903	53459903	+	RP5-1148A21.3|hela|ENSG00000257379|EE	chr12	53459286	53459321	SLBP|K562	35
chr12	53458903	53459903	+	RP5-1148A21.3|hela|ENSG00000257379|EE	chr12	53459271	53459276	PUM2|K562	5
chr12	53458903	53459903	+	RP5-1148A21.3|hela|ENSG00000257379|EE	chr12	53459343	53459404	DDX24|K562	61
chr12	53458903	53459903	+	RP5-1148A21.3|hela|ENSG00000257379|EE	chr12	53459378	53459383	DHX30|K562	5
chr12	53458903	53459903	+	RP5-1148A21.3|hela|ENSG00000257379|EE	chr12	53459272	53459288	U2AF2|K562	16
chr12	53458903	53459903	+	RP5-1148A21.3|hela|ENSG00000257379|EE	chr12	53459291	53459353	IGF2BP1|HepG2	62
chr12	53458903	53459903	+	RP5-1148A21.3|hela|ENSG00000257379|EE	chr12	53459375	53459405	TROVE2|HepG2	30
chr12	53458903	53459903	+	RP5-1148A21.3|hela|ENSG00000257379|EE	chr12	53459663	53459681	HNRNPC|HepG2	18
chr12	53458903	53459903	+	RP5-1148A21.3|hela|ENSG00000257379|EE	chr12	53459391	53459403	LIN28B|K562	12
chr12	53458903	53459903	+	RP5-1148A21.3|hela|ENSG00000257379|EE	chr12	53459780	53459799	FXR1|K562	19
chr12	53458903	53459903	+	RP5-1148A21.3|hela|ENSG00000257379|EE	chr12	53459276	53459304	LIN28B|HepG2	28
chr12	53458903	53459903	+	RP5-1148A21.3|hela|ENSG00000257379|EE	chr12	53459309	53459329	RBFOX2|HepG2	20
chr12	53458903	53459903	+	RP5-1148A21.3|hela|ENSG00000257379|EE	chr12	53459373	53459404	NONO|K562	31
chr12	53458903	53459903	+	RP5-1148A21.3|hela|ENSG00000257379|EE	chr12	53459364	53459403	LSM11|K562	39
chr12	53458903	53459903	+	RP5-1148A21.3|hela|ENSG00000257379|EE	chr12	53459278	53459292	EFTUD2|HepG2	14
chr12	53458903	53459903	+	RP5-1148A21.3|hela|ENSG00000257379|EE	chr12	53459271	53459354	NOLC1|K562	83
chr12	53458903	53459903	+	RP5-1148A21.3|hela|ENSG00000257379|EE	chr12	53459736	53459756	ELAVL1|HEK293	20
chr12	53458903	53459903	+	RP5-1148A21.3|hela|ENSG00000257379|EE	chr12	53458976	53458991	RPS5|K562	15
chr12	53458903	53459903	+	RP5-1148A21.3|hela|ENSG00000257379|EE	chr12	53459374	53459404	DDX55|K562	30
chr12	53458903	53459903	+	RP5-1148A21.3|hela|ENSG00000257379|EE	chr12	53459357	53459404	UCHL5|K562	47
chr12	53458903	53459903	+	RP5-1148A21.3|hela|ENSG00000257379|EE	chr12	53459274	53459291	TROVE2|HepG2	17
chr12	53458903	53459903	+	RP5-1148A21.3|hela|ENSG00000257379|EE	chr12	53459363	53459415	SRSF1|K562	52
chr12	53458903	53459903	+	RP5-1148A21.3|hela|ENSG00000257379|EE	chr12	53459781	53459796	DGCR8|HepG2	15
chr12	53458903	53459903	+	RP5-1148A21.3|hela|ENSG00000257379|EE	chr12	53459258	53459306	SF3A3|HepG2	48
chr12	53458903	53459903	+	RP5-1148A21.3|hela|ENSG00000257379|EE	chr12	53459325	53459376	CPSF7|HEK293	51
chr12	53458903	53459903	+	RP5-1148A21.3|hela|ENSG00000257379|EE	chr12	53459504	53459523	UPF1|K562	19
chr12	53458903	53459903	+	RP5-1148A21.3|hela|ENSG00000257379|EE	chr12	53459339	53459359	LIN28B|HepG2	20
chr12	53458903	53459903	+	RP5-1148A21.3|hela|ENSG00000257379|EE	chr12	53459367	53459382	SND1|K562	15
chr12	53458903	53459903	+	RP5-1148A21.3|hela|ENSG00000257379|EE	chr12	53459310	53459332	CSTF2T|HepG2	22
chr12	53458903	53459903	+	RP5-1148A21.3|hela|ENSG00000257379|EE	chr12	53459805	53459817	AUH|HepG2	12
chr12	53458903	53459903	+	RP5-1148A21.3|hela|ENSG00000257379|EE	chr12	53459313	53459336	SMNDC1|HepG2	23
chr12	53458903	53459903	+	RP5-1148A21.3|hela|ENSG00000257379|EE	chr12	53459271	53459281	DDX3X|K562	10
chr12	53458903	53459903	+	RP5-1148A21.3|hela|ENSG00000257379|EE	chr12	53459770	53459812	HNRNPC|HepG2	42
chr12	53458903	53459903	+	RP5-1148A21.3|hela|ENSG00000257379|EE	chr12	53459376	53459403	SRSF7|K562	27
chr12	53458903	53459903	+	RP5-1148A21.3|hela|ENSG00000257379|EE	chr12	53459272	53459332	EIF4G2|K562	60
chr12	53458903	53459903	+	RP5-1148A21.3|hela|ENSG00000257379|EE	chr12	53459271	53459277	RPS5|K562	6
chr12	53458903	53459903	+	RP5-1148A21.3|hela|ENSG00000257379|EE	chr12	53459273	53459315	PUM2|K562	42
chr12	53458903	53459903	+	RP5-1148A21.3|hela|ENSG00000257379|EE	chr12	53459291	53459333	U2AF1|K562	42
chr12	53458903	53459903	+	RP5-1148A21.3|hela|ENSG00000257379|EE	chr12	53459303	53459357	UCHL5|K562	54
chr12	53458903	53459903	+	RP5-1148A21.3|hela|ENSG00000257379|EE	chr12	53459354	53459403	RBFOX2|K562	49
chr12	53458903	53459903	+	RP5-1148A21.3|hela|ENSG00000257379|EE	chr12	53459277	53459327	PTBP1|HepG2	50
chr12	53458903	53459903	+	RP5-1148A21.3|hela|ENSG00000257379|EE	chr12	53459775	53459796	GEMIN5|K562	21
chr12	53458903	53459903	+	RP5-1148A21.3|hela|ENSG00000257379|EE	chr12	53459111	53459145	HNRNPC|HepG2	34
chr12	53458903	53459903	+	RP5-1148A21.3|hela|ENSG00000257379|EE	chr12	53459462	53459464	RBM5|HepG2	2
chr12	53458903	53459903	+	RP5-1148A21.3|hela|ENSG00000257379|EE	chr12	53459395	53459402	NOLC1|HepG2	7
chr12	53458903	53459903	+	RP5-1148A21.3|hela|ENSG00000257379|EE	chr12	53459272	53459341	SUB1|HepG2	69
chr12	53458903	53459903	+	RP5-1148A21.3|hela|ENSG00000257379|EE	chr12	53459271	53459322	NOL12|HepG2	51
chr12	53458903	53459903	+	RP5-1148A21.3|hela|ENSG00000257379|EE	chr12	53459776	53459812	U2AF2|HepG2	36
chr12	53458903	53459903	+	RP5-1148A21.3|hela|ENSG00000257379|EE	chr12	53459372	53459403	GRSF1|HepG2	31
chr12	53458903	53459903	+	RP5-1148A21.3|hela|ENSG00000257379|EE	chr12	53459374	53459397	CDC40|HepG2	23
chr12	53458903	53459903	+	RP5-1148A21.3|hela|ENSG00000257379|EE	chr12	53459398	53459404	FMR1|K562	6
chr12	53458903	53459903	+	RP5-1148A21.3|hela|ENSG00000257379|EE	chr12	53459271	53459273	FASTKD2|K562	2
chr12	53458903	53459903	+	RP5-1148A21.3|hela|ENSG00000257379|EE	chr12	53459496	53459539	KHSRP|K562	43
chr12	53458903	53459903	+	RP5-1148A21.3|hela|ENSG00000257379|EE	chr12	53459270	53459284	SND1|HepG2	14
chr12	53458903	53459903	+	RP5-1148A21.3|hela|ENSG00000257379|EE	chr12	53459376	53459401	XRN2|K562	25
chr12	53458903	53459903	+	RP5-1148A21.3|hela|ENSG00000257379|EE	chr12	53459283	53459329	TARDBP|K562	46
chr12	53458903	53459903	+	RP5-1148A21.3|hela|ENSG00000257379|EE	chr12	53459364	53459406	RBM15|HepG2	42
chr12	53458903	53459903	+	RP5-1148A21.3|hela|ENSG00000257379|EE	chr12	53459355	53459394	LARP7|HepG2	39
chr12	53458903	53459903	+	RP5-1148A21.3|hela|ENSG00000257379|EE	chr12	53459271	53459317	ILF3|K562	46
chr12	53458903	53459903	+	RP5-1148A21.3|hela|ENSG00000257379|EE	chr12	53459369	53459400	HNRNPL|K562	31
chr12	53458903	53459903	+	RP5-1148A21.3|hela|ENSG00000257379|EE	chr12	53459275	53459339	GTF2F1|K562	64
chr12	53458903	53459903	+	RP5-1148A21.3|hela|ENSG00000257379|EE	chr12	53459345	53459399	TRA2A|HepG2	54
chr12	53458903	53459903	+	RP5-1148A21.3|hela|ENSG00000257379|EE	chr12	53459377	53459404	RPS11|K562	27
chr12	53458903	53459903	+	RP5-1148A21.3|hela|ENSG00000257379|EE	chr12	53459274	53459301	RBFOX2|K562	27
chr12	53458903	53459903	+	RP5-1148A21.3|hela|ENSG00000257379|EE	chr12	53459380	53459403	AKAP8L|K562	23
chr12	53458903	53459903	+	RP5-1148A21.3|hela|ENSG00000257379|EE	chr12	53459389	53459403	LSM11|HepG2	14
chr12	53458903	53459903	+	RP5-1148A21.3|hela|ENSG00000257379|EE	chr12	53459288	53459318	SBDS|K562	30
chr12	53458903	53459903	+	RP5-1148A21.3|hela|ENSG00000257379|EE	chr12	53459294	53459349	GRWD1|HepG2	55
chr12	53458903	53459903	+	RP5-1148A21.3|hela|ENSG00000257379|EE	chr12	53459314	53459334	HNRNPK|HepG2	20
chr12	53458903	53459903	+	RP5-1148A21.3|hela|ENSG00000257379|EE	chr12	53459773	53459811	BUD13|K562	38
chr12	53458903	53459903	+	RP5-1148A21.3|hela|ENSG00000257379|EE	chr12	53459418	53459466	TIA1|HepG2	48
chr12	53458903	53459903	+	RP5-1148A21.3|hela|ENSG00000257379|EE	chr12	53459301	53459346	MTPAP|K562	45
chr12	53458903	53459903	+	RP5-1148A21.3|hela|ENSG00000257379|EE	chr12	53459770	53459814	PRPF8|K562	44
chr12	53458903	53459903	+	RP5-1148A21.3|hela|ENSG00000257379|EE	chr12	53459394	53459404	HNRNPA1|K562	10
chr12	53458903	53459903	+	RP5-1148A21.3|hela|ENSG00000257379|EE	chr12	53459372	53459396	RPS5|K562	24
chr12	53458903	53459903	+	RP5-1148A21.3|hela|ENSG00000257379|EE	chr12	53459773	53459801	TROVE2|K562	28
chr12	53458903	53459903	+	RP5-1148A21.3|hela|ENSG00000257379|EE	chr12	53459271	53459322	IGF2BP3|HepG2	51
chr12	53458903	53459903	+	RP5-1148A21.3|hela|ENSG00000257379|EE	chr12	53459357	53459404	HNRNPA1|HepG2	47
chr12	53458903	53459903	+	RP5-1148A21.3|hela|ENSG00000257379|EE	chr12	53459325	53459376	EIF4A3|HeLa	51
chr12	53458903	53459903	+	RP5-1148A21.3|hela|ENSG00000257379|EE	chr12	53459302	53459347	EXOSC5|K562	45
chr12	53458903	53459903	+	RP5-1148A21.3|hela|ENSG00000257379|EE	chr12	53459395	53459401	TROVE2|K562	6
chr12	53458903	53459903	+	RP5-1148A21.3|hela|ENSG00000257379|EE	chr12	53459367	53459405	RBM22|HepG2	38
chr12	53458903	53459903	+	RP5-1148A21.3|hela|ENSG00000257379|EE	chr12	53459303	53459339	U2AF2|K562	36
chr12	53458903	53459903	+	RP5-1148A21.3|hela|ENSG00000257379|EE	chr12	53459293	53459314	POLR2G|HepG2	21
chr12	53458903	53459903	+	RP5-1148A21.3|hela|ENSG00000257379|EE	chr12	53459271	53459306	BUD13|K562	35
chr12	53458903	53459903	+	RP5-1148A21.3|hela|ENSG00000257379|EE	chr12	53459278	53459356	RPS11|K562	78
chr12	53458903	53459903	+	RP5-1148A21.3|hela|ENSG00000257379|EE	chr12	53459275	53459286	GRWD1|HepG2	11
chr12	53458903	53459903	+	RP5-1148A21.3|hela|ENSG00000257379|EE	chr12	53459392	53459403	RBFOX2|K562	11
chr12	53458903	53459903	+	RP5-1148A21.3|hela|ENSG00000257379|EE	chr12	53459357	53459402	FTO|K562	45
chr12	53458903	53459903	+	RP5-1148A21.3|hela|ENSG00000257379|EE	chr12	53459376	53459400	YBX3|K562	24
chr12	53458903	53459903	+	RP5-1148A21.3|hela|ENSG00000257379|EE	chr12	53459397	53459404	AUH|HepG2	7
chr12	53458903	53459903	+	RP5-1148A21.3|hela|ENSG00000257379|EE	chr12	53459268	53459321	CDC40|HepG2	53
chr12	53458903	53459903	+	RP5-1148A21.3|hela|ENSG00000257379|EE	chr12	53459271	53459338	U2AF1|HepG2	67
chr12	53458903	53459903	+	RP5-1148A21.3|hela|ENSG00000257379|EE	chr12	53459279	53459314	RBM22|K562	35
chr12	53458903	53459903	+	RP5-1148A21.3|hela|ENSG00000257379|EE	chr12	53459271	53459272	FMR1|K562	1
chr12	53458903	53459903	+	RP5-1148A21.3|hela|ENSG00000257379|EE	chr12	53459769	53459804	HNRNPL|K562	35
chr12	53458903	53459903	+	RP5-1148A21.3|hela|ENSG00000257379|EE	chr12	53459338	53459403	PPIL4|K562	65
chr12	53458903	53459903	+	RP5-1148A21.3|hela|ENSG00000257379|EE	chr12	53459280	53459316	RBM22|HepG2	36
chr12	53458903	53459903	+	RP5-1148A21.3|hela|ENSG00000257379|EE	chr12	53459373	53459395	XRCC6|HepG2	22
chr12	53458903	53459903	+	RP5-1148A21.3|hela|ENSG00000257379|EE	chr12	53459386	53459402	SAFB2|K562	16
chr12	53458903	53459903	+	RP5-1148A21.3|hela|ENSG00000257379|EE	chr12	53459272	53459289	FAM120A|K562	17
chr12	53458903	53459903	+	RP5-1148A21.3|hela|ENSG00000257379|EE	chr12	53459776	53459794	EFTUD2|HepG2	18
chr12	53458903	53459903	+	RP5-1148A21.3|hela|ENSG00000257379|EE	chr12	53459389	53459403	UCHL5|HepG2	14
chr12	53458903	53459903	+	RP5-1148A21.3|hela|ENSG00000257379|EE	chr12	53459461	53459481	DHX30|K562	20
chr12	53458903	53459903	+	RP5-1148A21.3|hela|ENSG00000257379|EE	chr12	53459292	53459333	PTBP1|K562	41
chr12	53458903	53459903	+	RP5-1148A21.3|hela|ENSG00000257379|EE	chr12	53459340	53459404	NCBP2|HepG2	64
chr12	53458903	53459903	+	RP5-1148A21.3|hela|ENSG00000257379|EE	chr12	53459388	53459404	NONO|K562	16
chr12	53458903	53459903	+	RP5-1148A21.3|hela|ENSG00000257379|EE	chr12	53459384	53459396	NKRF|HepG2	12
chr12	53458903	53459903	+	RP5-1148A21.3|hela|ENSG00000257379|EE	chr12	53459271	53459318	SAFB2|K562	47
chr12	53458903	53459903	+	RP5-1148A21.3|hela|ENSG00000257379|EE	chr12	53459276	53459304	XPO5|HepG2	28
chr12	53458903	53459903	+	RP5-1148A21.3|hela|ENSG00000257379|EE	chr12	53459383	53459394	UCHL5|HepG2	11
chr12	53458903	53459903	+	RP5-1148A21.3|hela|ENSG00000257379|EE	chr12	53459382	53459402	EIF3D|HepG2	20
chr12	53458903	53459903	+	RP5-1148A21.3|hela|ENSG00000257379|EE	chr12	53459305	53459370	TBRG4|K562	65
chr12	53458903	53459903	+	RP5-1148A21.3|hela|ENSG00000257379|EE	chr12	53459374	53459383	YBX3|K562	9
chr12	53458903	53459903	+	RP5-1148A21.3|hela|ENSG00000257379|EE	chr12	53459270	53459280	SRSF1|HepG2	10
chr12	53458903	53459903	+	RP5-1148A21.3|hela|ENSG00000257379|EE	chr12	53459348	53459404	BUD13|K562	56
chr12	53458903	53459903	+	RP5-1148A21.3|hela|ENSG00000257379|EE	chr12	53459304	53459337	TIA1|K562	33
chr12	53458903	53459903	+	RP5-1148A21.3|hela|ENSG00000257379|EE	chr12	53459267	53459336	PTBP1|HepG2	69
chr12	53458903	53459903	+	RP5-1148A21.3|hela|ENSG00000257379|EE	chr12	53459377	53459386	SAFB2|K562	9
chr12	53458903	53459903	+	RP5-1148A21.3|hela|ENSG00000257379|EE	chr12	53459397	53459402	RBFOX2|HepG2	5
chr12	53458903	53459903	+	RP5-1148A21.3|hela|ENSG00000257379|EE	chr12	53459341	53459405	TBRG4|K562	64
chr12	53458903	53459903	+	RP5-1148A21.3|hela|ENSG00000257379|EE	chr12	53459387	53459397	PPIL4|K562	10
chr12	53458903	53459903	+	RP5-1148A21.3|hela|ENSG00000257379|EE	chr12	53458981	53458994	FXR1|K562	13
chr12	53458903	53459903	+	RP5-1148A21.3|hela|ENSG00000257379|EE	chr12	53459366	53459394	LARP4|K562	28
chr12	53458903	53459903	+	RP5-1148A21.3|hela|ENSG00000257379|EE	chr12	53459328	53459404	LIN28B|K562	76
chr12	53458903	53459903	+	RP5-1148A21.3|hela|ENSG00000257379|EE	chr12	53459383	53459394	YBX3|K562	11
chr12	53458903	53459903	+	RP5-1148A21.3|hela|ENSG00000257379|EE	chr12	53459382	53459403	SND1|K562	21
chr12	53458903	53459903	+	RP5-1148A21.3|hela|ENSG00000257379|EE	chr12	53459777	53459831	RPS5|HepG2	54
chr12	53458903	53459903	+	RP5-1148A21.3|hela|ENSG00000257379|EE	chr12	53459281	53459337	LARP4|K562	56
chr12	53458903	53459903	+	RP5-1148A21.3|hela|ENSG00000257379|EE	chr12	53459271	53459303	TNRC6A|K562	32
chr12	53458903	53459903	+	RP5-1148A21.3|hela|ENSG00000257379|EE	chr12	53459391	53459404	RPS3|K562	13
chr12	53458903	53459903	+	RP5-1148A21.3|hela|ENSG00000257379|EE	chr12	53459271	53459295	FAM120A|K562	24
chr17	76558100	76559100	+	RP5-1148A21.3|hela|ENSG00000163597|EE	chr17	76558652	76558680	DROSHA|K562	28
chr17	76558100	76559100	+	RP5-1148A21.3|hela|ENSG00000163597|EE	chr17	76558850	76558871	NOLC1|HepG2	21
chr17	76558100	76559100	+	RP5-1148A21.3|hela|ENSG00000163597|EE	chr17	76558834	76558865	LARP4|HepG2	31
chr17	76558100	76559100	+	RP5-1148A21.3|hela|ENSG00000163597|EE	chr17	76558362	76558398	DDX42|K562	36
chr17	76558100	76559100	+	RP5-1148A21.3|hela|ENSG00000163597|EE	chr17	76558850	76558867	TRA2A|K562	17
chr17	76558100	76559100	+	RP5-1148A21.3|hela|ENSG00000163597|EE	chr17	76559041	76559072	EFTUD2|HepG2	31
chr17	76558100	76559100	+	RP5-1148A21.3|hela|ENSG00000163597|EE	chr17	76558812	76558867	SRSF1|K562	55
chr17	76558100	76559100	+	RP5-1148A21.3|hela|ENSG00000163597|EE	chr17	76558800	76558868	RPS5|K562	68
chr17	76558100	76559100	+	RP5-1148A21.3|hela|ENSG00000163597|EE	chr17	76558804	76558850	AUH|K562	46
chr17	76558100	76559100	+	RP5-1148A21.3|hela|ENSG00000163597|EE	chr17	76558823	76558867	PRPF8|HepG2	44
chr17	76558100	76559100	+	RP5-1148A21.3|hela|ENSG00000163597|EE	chr17	76558309	76558335	EFTUD2|K562	26
chr17	76558100	76559100	+	RP5-1148A21.3|hela|ENSG00000163597|EE	chr17	76558868	76558870	DKC1|HepG2	2
chr17	76558100	76559100	+	RP5-1148A21.3|hela|ENSG00000163597|EE	chr17	76558377	76558431	U2AF2|HepG2	54
chr17	76558100	76559100	+	RP5-1148A21.3|hela|ENSG00000163597|EE	chr17	76558798	76558853	HNRNPUL1|K562	55
chr17	76558100	76559100	+	RP5-1148A21.3|hela|ENSG00000163597|EE	chr17	76558394	76558425	HNRNPU|K562	31
chr17	76558100	76559100	+	RP5-1148A21.3|hela|ENSG00000163597|EE	chr17	76558840	76558863	CSTF2T|K562	23
chr17	76558100	76559100	+	RP5-1148A21.3|hela|ENSG00000163597|EE	chr17	76558161	76558195	SRSF7|HepG2	34
chr17	76558100	76559100	+	RP5-1148A21.3|hela|ENSG00000163597|EE	chr17	76558828	76558870	TIA1|HepG2	42
chr17	76558100	76559100	+	RP5-1148A21.3|hela|ENSG00000163597|EE	chr17	76558795	76558838	CSTF2T|HEK293	43
chr17	76558100	76559100	+	RP5-1148A21.3|hela|ENSG00000163597|EE	chr17	76558473	76558516	AARS|K562	43
chr17	76558100	76559100	+	RP5-1148A21.3|hela|ENSG00000163597|EE	chr17	76558054	76558125	FKBP4|HepG2	25
chr17	76558100	76559100	+	RP5-1148A21.3|hela|ENSG00000163597|EE	chr17	76558836	76558863	AGGF1|HepG2	27
chr17	76558100	76559100	+	RP5-1148A21.3|hela|ENSG00000163597|EE	chr17	76558366	76558376	TAF15|K562	10
chr17	76558100	76559100	+	RP5-1148A21.3|hela|ENSG00000163597|EE	chr17	76557995	76558127	HNRNPU|K562	27
chr17	76558100	76559100	+	RP5-1148A21.3|hela|ENSG00000163597|EE	chr17	76558829	76558857	GTF2F1|K562	28
chr17	76558100	76559100	+	RP5-1148A21.3|hela|ENSG00000163597|EE	chr17	76558777	76558818	HNRNPM|K562	41
chr17	76558100	76559100	+	RP5-1148A21.3|hela|ENSG00000163597|EE	chr17	76558841	76558862	RPS11|K562	21
chr17	76558100	76559100	+	RP5-1148A21.3|hela|ENSG00000163597|EE	chr17	76558831	76558868	SF3B4|HepG2	37
chr17	76558100	76559100	+	RP5-1148A21.3|hela|ENSG00000163597|EE	chr17	76558830	76558862	LARP7|K562	32
chr17	76558100	76559100	+	RP5-1148A21.3|hela|ENSG00000163597|EE	chr17	76558851	76558871	TRA2A|HepG2	20
chr17	76558100	76559100	+	RP5-1148A21.3|hela|ENSG00000163597|EE	chr17	76558039	76558109	SUPV3L1|HepG2	9
chr17	76558100	76559100	+	RP5-1148A21.3|hela|ENSG00000163597|EE	chr17	76558843	76558864	XRN2|HepG2	21
chr17	76558100	76559100	+	RP5-1148A21.3|hela|ENSG00000163597|EE	chr17	76558812	76558871	XPO5|HepG2	59
chr17	76558100	76559100	+	RP5-1148A21.3|hela|ENSG00000163597|EE	chr17	76558801	76558866	SBDS|K562	65
chr17	76558100	76559100	+	RP5-1148A21.3|hela|ENSG00000163597|EE	chr17	76558927	76558938	SUPV3L1|HepG2	11
chr17	76558100	76559100	+	RP5-1148A21.3|hela|ENSG00000163597|EE	chr17	76558800	76558868	AUH|HepG2	68
chr17	76558100	76559100	+	RP5-1148A21.3|hela|ENSG00000163597|EE	chr17	76558826	76558843	NOLC1|HepG2	17
chr17	76558100	76559100	+	RP5-1148A21.3|hela|ENSG00000163597|EE	chr17	76558815	76558832	ZRANB2|K562	17
chr17	76558100	76559100	+	RP5-1148A21.3|hela|ENSG00000163597|EE	chr17	76558833	76558865	LARP7|HepG2	32
chr17	76558100	76559100	+	RP5-1148A21.3|hela|ENSG00000163597|EE	chr17	76558836	76558866	PTBP1|K562	30
chr17	76558100	76559100	+	RP5-1148A21.3|hela|ENSG00000163597|EE	chr17	76558045	76558119	RBM22|HepG2	19
chr17	76558100	76559100	+	RP5-1148A21.3|hela|ENSG00000163597|EE	chr17	76558783	76558816	HNRNPM|K562	33
chr17	76558100	76559100	+	RP5-1148A21.3|hela|ENSG00000163597|EE	chr17	76558671	76558722	HNRNPM|K562	51
chr17	76558100	76559100	+	RP5-1148A21.3|hela|ENSG00000163597|EE	chr17	76558853	76558875	HNRNPUL1|K562	22
chr17	76558100	76559100	+	RP5-1148A21.3|hela|ENSG00000163597|EE	chr17	76558477	76558492	SND1|HepG2	15
chr17	76558100	76559100	+	RP5-1148A21.3|hela|ENSG00000163597|EE	chr17	76558795	76558838	FBL|HEK293	43
chr17	76558100	76559100	+	RP5-1148A21.3|hela|ENSG00000163597|EE	chr17	76558821	76558870	METAP2|K562	49
chr17	76558100	76559100	+	RP5-1148A21.3|hela|ENSG00000163597|EE	chr17	76558824	76558870	TNRC6A|K562	46
chr17	76558100	76559100	+	RP5-1148A21.3|hela|ENSG00000163597|EE	chr17	76558805	76558833	SMNDC1|K562	28
chr17	76558100	76559100	+	RP5-1148A21.3|hela|ENSG00000163597|EE	chr17	76558807	76558861	NOLC1|K562	54
chr17	76558100	76559100	+	RP5-1148A21.3|hela|ENSG00000163597|EE	chr17	76558034	76558101	HNRNPA1|HepG2	1
chr17	76558100	76559100	+	RP5-1148A21.3|hela|ENSG00000163597|EE	chr17	76558837	76558862	LIN28B|HepG2	25
chr17	76558100	76559100	+	RP5-1148A21.3|hela|ENSG00000163597|EE	chr17	76558911	76558939	EFTUD2|HepG2	28
chr17	76558100	76559100	+	RP5-1148A21.3|hela|ENSG00000163597|EE	chr17	76558834	76558869	ILF3|HepG2	35
chr17	76558100	76559100	+	RP5-1148A21.3|hela|ENSG00000163597|EE	chr17	76558838	76558860	QKI|HepG2	22
chr17	76558100	76559100	+	RP5-1148A21.3|hela|ENSG00000163597|EE	chr17	76558941	76558982	LIN28B|HepG2	41
chr17	76558100	76559100	+	RP5-1148A21.3|hela|ENSG00000163597|EE	chr17	76558814	76558868	BUD13|HepG2	54
chr17	76558100	76559100	+	RP5-1148A21.3|hela|ENSG00000163597|EE	chr17	76558842	76558981	BUD13|K562	139
chr17	76558100	76559100	+	RP5-1148A21.3|hela|ENSG00000163597|EE	chr17	76558838	76558878	HNRNPM|K562	40
chr17	76558100	76559100	+	RP5-1148A21.3|hela|ENSG00000163597|EE	chr17	76558828	76558854	NPM1|K562	26
chr17	76558100	76559100	+	RP5-1148A21.3|hela|ENSG00000163597|EE	chr17	76558824	76558875	DHX30|K562	51
chr17	76558100	76559100	+	RP5-1148A21.3|hela|ENSG00000163597|EE	chr17	76559037	76559078	PRPF8|HepG2	41
chr17	76558100	76559100	+	RP5-1148A21.3|hela|ENSG00000163597|EE	chr17	76558086	76558120	QKI|HepG2	20
chr17	76558100	76559100	+	RP5-1148A21.3|hela|ENSG00000163597|EE	chr17	76558943	76558968	DDX3X|HepG2	25
chr17	76558100	76559100	+	RP5-1148A21.3|hela|ENSG00000163597|EE	chr17	76558853	76558869	PRPF8|K562	16
chr17	76558100	76559100	+	RP5-1148A21.3|hela|ENSG00000163597|EE	chr17	76558935	76558981	PPIG|HepG2	46
chr17	76558100	76559100	+	RP5-1148A21.3|hela|ENSG00000163597|EE	chr17	76558476	76558486	GRWD1|HepG2	10
chr17	76558100	76559100	+	RP5-1148A21.3|hela|ENSG00000163597|EE	chr17	76558702	76558742	HNRNPA1|K562	40
chr17	76558100	76559100	+	RP5-1148A21.3|hela|ENSG00000163597|EE	chr17	76558833	76558861	GTF2F1|K562	28
chr17	76558100	76559100	+	RP5-1148A21.3|hela|ENSG00000163597|EE	chr17	76558475	76558510	XRN2|K562	35
chr17	76558100	76559100	+	RP5-1148A21.3|hela|ENSG00000163597|EE	chr17	76558835	76558862	HNRNPC|HepG2	27
chr17	76558100	76559100	+	RP5-1148A21.3|hela|ENSG00000163597|EE	chr17	76558828	76558869	GPKOW|K562	41
chr17	76558100	76559100	+	RP5-1148A21.3|hela|ENSG00000163597|EE	chr17	76558833	76558871	LIN28B|K562	38
chr17	76558100	76559100	+	RP5-1148A21.3|hela|ENSG00000163597|EE	chr17	76558664	76558673	TAF15|HepG2	9
chr17	76558100	76559100	+	RP5-1148A21.3|hela|ENSG00000163597|EE	chr17	76558841	76558859	UPF1|K562	18
chr17	76558100	76559100	+	RP5-1148A21.3|hela|ENSG00000163597|EE	chr17	76558789	76558829	AUH|HepG2	40
chr17	76558100	76559100	+	RP5-1148A21.3|hela|ENSG00000163597|EE	chr17	76558472	76558498	MTPAP|K562	26
chr17	76558100	76559100	+	RP5-1148A21.3|hela|ENSG00000163597|EE	chr17	76558838	76558866	HLTF|K562	28
chr17	76558100	76559100	+	RP5-1148A21.3|hela|ENSG00000163597|EE	chr17	76558837	76558866	SRSF9|HepG2	29
chr17	76558100	76559100	+	RP5-1148A21.3|hela|ENSG00000163597|EE	chr17	76558125	76558178	EFTUD2|HepG2	53
chr17	76558100	76559100	+	RP5-1148A21.3|hela|ENSG00000163597|EE	chr17	76558260	76558286	SRSF1|K562	26
chr17	76558100	76559100	+	RP5-1148A21.3|hela|ENSG00000163597|EE	chr17	76558810	76558870	DDX59|HepG2	60
chr17	76558100	76559100	+	RP5-1148A21.3|hela|ENSG00000163597|EE	chr17	76558813	76558851	SRSF7|HepG2	38
chr17	76558100	76559100	+	RP5-1148A21.3|hela|ENSG00000163597|EE	chr17	76558824	76558864	DDX6|HepG2	40
chr17	76558100	76559100	+	RP5-1148A21.3|hela|ENSG00000163597|EE	chr17	76558867	76558874	SMNDC1|K562	7
chr17	76558100	76559100	+	RP5-1148A21.3|hela|ENSG00000163597|EE	chr17	76558832	76558870	DDX3X|K562	38
chr17	76558100	76559100	+	RP5-1148A21.3|hela|ENSG00000163597|EE	chr17	76558791	76558830	SMNDC1|HepG2	39
chr17	76558100	76559100	+	RP5-1148A21.3|hela|ENSG00000163597|EE	chr17	76558820	76558863	FXR1|K562	43
chr17	76558100	76559100	+	RP5-1148A21.3|hela|ENSG00000163597|EE	chr17	76558799	76558831	SMNDC1|HepG2	32
chr17	76558100	76559100	+	RP5-1148A21.3|hela|ENSG00000163597|EE	chr17	76558050	76558117	SRSF7|HepG2	17
chr17	76558100	76559100	+	RP5-1148A21.3|hela|ENSG00000163597|EE	chr17	76558704	76558712	HNRNPM|K562	8
chr17	76558100	76559100	+	RP5-1148A21.3|hela|ENSG00000163597|EE	chr17	76558832	76558861	CDC40|HepG2	29
chr17	76558100	76559100	+	RP5-1148A21.3|hela|ENSG00000163597|EE	chr17	76558838	76558862	LSM11|K562	24
chr17	76558100	76559100	+	RP5-1148A21.3|hela|ENSG00000163597|EE	chr17	76558807	76558859	KHDRBS1|K562	52
chr17	76558100	76559100	+	RP5-1148A21.3|hela|ENSG00000163597|EE	chr17	76558479	76558495	EIF3H|HepG2	16
chr17	76558100	76559100	+	RP5-1148A21.3|hela|ENSG00000163597|EE	chr17	76559037	76559041	DDX3X|K562	4
chr17	76558100	76559100	+	RP5-1148A21.3|hela|ENSG00000163597|EE	chr17	76558812	76558874	EIF3D|HepG2	62
chr17	76558100	76559100	+	RP5-1148A21.3|hela|ENSG00000163597|EE	chr17	76558459	76558515	HNRNPL|K562	56
chr17	76558100	76559100	+	RP5-1148A21.3|hela|ENSG00000163597|EE	chr17	76558931	76558984	RPS5|HepG2	53
chr17	76558100	76559100	+	RP5-1148A21.3|hela|ENSG00000163597|EE	chr17	76558944	76558948	FTO|K562	4
chr17	76558100	76559100	+	RP5-1148A21.3|hela|ENSG00000163597|EE	chr17	76558804	76558867	RPS5|HepG2	63
chr17	76558100	76559100	+	RP5-1148A21.3|hela|ENSG00000163597|EE	chr17	76558470	76558483	HNRNPK|HepG2	13
chr17	76558100	76559100	+	RP5-1148A21.3|hela|ENSG00000163597|EE	chr17	76558832	76558867	SMNDC1|K562	35
chr17	76558100	76559100	+	RP5-1148A21.3|hela|ENSG00000163597|EE	chr17	76558362	76558381	U2AF1|K562	19
chr17	76558100	76559100	+	RP5-1148A21.3|hela|ENSG00000163597|EE	chr17	76558804	76558813	AGGF1|HepG2	9
chr17	76558100	76559100	+	RP5-1148A21.3|hela|ENSG00000163597|EE	chr17	76558948	76558977	HNRNPM|K562	29
chr17	76558100	76559100	+	RP5-1148A21.3|hela|ENSG00000163597|EE	chr17	76558799	76558870	UCHL5|HepG2	71
chr17	76558100	76559100	+	RP5-1148A21.3|hela|ENSG00000163597|EE	chr17	76558855	76558867	ILF3|K562	12
chr17	76558100	76559100	+	RP5-1148A21.3|hela|ENSG00000163597|EE	chr17	76558867	76558871	NOLC1|HepG2	4
chr17	76558100	76559100	+	RP5-1148A21.3|hela|ENSG00000163597|EE	chr17	76558793	76558825	BUD13|K562	32
```
