## Supplementary Files 1-11 for "Long non-coding RNA expression levels modulate cell-type specific splicing patterns by altering their interaction landscape with RNA-binding proteins": SE_proximity_RBP_binding_site_intersection.bed (part 49 of 195)

```
chr17	76558100	76559100	+	RP5-1148A21.3|hela|ENSG00000163597|EE	chr17	76558826	76558861	NONO|K562	35
chr17	76558100	76559100	+	RP5-1148A21.3|hela|ENSG00000163597|EE	chr17	76558704	76558753	SRSF1|HepG2	49
chr17	76558100	76559100	+	RP5-1148A21.3|hela|ENSG00000163597|EE	chr17	76558836	76558863	YWHAG|K562	27
chr17	76558100	76559100	+	RP5-1148A21.3|hela|ENSG00000163597|EE	chr17	76558795	76558838	CPSF4|HEK293	43
chr17	76558100	76559100	+	RP5-1148A21.3|hela|ENSG00000163597|EE	chr17	76558795	76558832	SMNDC1|K562	37
chr17	76558100	76559100	+	RP5-1148A21.3|hela|ENSG00000163597|EE	chr17	76558741	76558751	PUS1|K562	10
chr17	76558100	76559100	+	RP5-1148A21.3|hela|ENSG00000163597|EE	chr17	76558834	76558864	SMNDC1|HepG2	30
chr17	76558100	76559100	+	RP5-1148A21.3|hela|ENSG00000163597|EE	chr17	76558054	76558127	HNRNPUL1|HepG2	27
chr17	76558100	76559100	+	RP5-1148A21.3|hela|ENSG00000163597|EE	chr17	76558795	76558833	TROVE2|HepG2	38
chr17	76558100	76559100	+	RP5-1148A21.3|hela|ENSG00000163597|EE	chr17	76559027	76559044	SRSF7|K562	17
chr17	76558100	76559100	+	RP5-1148A21.3|hela|ENSG00000163597|EE	chr17	76558802	76558830	NSUN2|K562	28
chr17	76558100	76559100	+	RP5-1148A21.3|hela|ENSG00000163597|EE	chr17	76558805	76558866	RBM15|HepG2	61
chr17	76558100	76559100	+	RP5-1148A21.3|hela|ENSG00000163597|EE	chr17	76558261	76558287	HNRNPM|K562	26
chr17	76558100	76559100	+	RP5-1148A21.3|hela|ENSG00000163597|EE	chr17	76558479	76558512	CSTF2T|HepG2	33
chr17	76558100	76559100	+	RP5-1148A21.3|hela|ENSG00000163597|EE	chr17	76558845	76558865	TIA1|K562	20
chr17	76558100	76559100	+	RP5-1148A21.3|hela|ENSG00000163597|EE	chr17	76558838	76558864	U2AF2|K562	26
chr17	76558100	76559100	+	RP5-1148A21.3|hela|ENSG00000163597|EE	chr17	76558448	76558519	TAF15|HepG2	71
chr17	76558100	76559100	+	RP5-1148A21.3|hela|ENSG00000163597|EE	chr17	76558843	76558850	NOLC1|HepG2	7
chr17	76558100	76559100	+	RP5-1148A21.3|hela|ENSG00000163597|EE	chr17	76558814	76558869	EFTUD2|HepG2	55
chr17	76558100	76559100	+	RP5-1148A21.3|hela|ENSG00000163597|EE	chr17	76558805	76558864	HNRNPL|HepG2	59
chr17	76558100	76559100	+	RP5-1148A21.3|hela|ENSG00000163597|EE	chr17	76558786	76558832	BCCIP|HepG2	46
chr17	76558100	76559100	+	RP5-1148A21.3|hela|ENSG00000163597|EE	chr17	76558817	76558884	RBFOX2|K562	67
chr17	76558100	76559100	+	RP5-1148A21.3|hela|ENSG00000163597|EE	chr17	76558950	76558972	PRPF8|HepG2	22
chr17	76558100	76559100	+	RP5-1148A21.3|hela|ENSG00000163597|EE	chr17	76558945	76558966	RBM15|HepG2	21
chr17	76558100	76559100	+	RP5-1148A21.3|hela|ENSG00000163597|EE	chr17	76558363	76558369	QKI|HepG2	6
chr17	76558100	76559100	+	RP5-1148A21.3|hela|ENSG00000163597|EE	chr17	76558835	76558863	LIN28B|K562	28
chr17	76558100	76559100	+	RP5-1148A21.3|hela|ENSG00000163597|EE	chr17	76558801	76558867	GTF2F1|HepG2	66
chr17	76558100	76559100	+	RP5-1148A21.3|hela|ENSG00000163597|EE	chr17	76558942	76558987	U2AF2|HepG2	45
chr17	76558100	76559100	+	RP5-1148A21.3|hela|ENSG00000163597|EE	chr17	76558809	76558867	U2AF1|HepG2	58
chr17	76558100	76559100	+	RP5-1148A21.3|hela|ENSG00000163597|EE	chr17	76558839	76558864	HNRNPU|K562	25
chr17	76558100	76559100	+	RP5-1148A21.3|hela|ENSG00000163597|EE	chr17	76558834	76558849	DGCR8|K562	15
chr17	76558100	76559100	+	RP5-1148A21.3|hela|ENSG00000163597|EE	chr17	76558818	76558875	AARS|K562	57
chr17	76558100	76559100	+	RP5-1148A21.3|hela|ENSG00000163597|EE	chr17	76558839	76558862	DDX55|HepG2	23
chr17	76558100	76559100	+	RP5-1148A21.3|hela|ENSG00000163597|EE	chr17	76558835	76558863	NPM1|K562	28
chr17	76558100	76559100	+	RP5-1148A21.3|hela|ENSG00000163597|EE	chr17	76558941	76558982	GPKOW|K562	41
chr17	76558100	76559100	+	RP5-1148A21.3|hela|ENSG00000163597|EE	chr17	76558807	76558873	GTF2F1|HepG2	66
chr17	76558100	76559100	+	RP5-1148A21.3|hela|ENSG00000163597|EE	chr17	76558830	76558875	SF3B4|K562	45
chr17	76558100	76559100	+	RP5-1148A21.3|hela|ENSG00000163597|EE	chr17	76558392	76558412	RBM15|K562	20
chr17	76558100	76559100	+	RP5-1148A21.3|hela|ENSG00000163597|EE	chr17	76558820	76558867	FXR1|K562	47
chr17	76558100	76559100	+	RP5-1148A21.3|hela|ENSG00000163597|EE	chr17	76558829	76558868	SLBP|K562	39
chr17	76558100	76559100	+	RP5-1148A21.3|hela|ENSG00000163597|EE	chr17	76558737	76558740	DDX59|HepG2	3
chr17	76558100	76559100	+	RP5-1148A21.3|hela|ENSG00000163597|EE	chr17	76558792	76558830	NOLC1|HepG2	38
chr17	76558100	76559100	+	RP5-1148A21.3|hela|ENSG00000163597|EE	chr17	76558359	76558413	U2AF2|K562	54
chr17	76558100	76559100	+	RP5-1148A21.3|hela|ENSG00000163597|EE	chr17	76558178	76558191	HNRNPM|K562	13
chr17	76558100	76559100	+	RP5-1148A21.3|hela|ENSG00000163597|EE	chr17	76558809	76558874	NCBP2|K562	65
chr17	76558100	76559100	+	RP5-1148A21.3|hela|ENSG00000163597|EE	chr17	76558839	76558865	IGF2BP3|HepG2	26
chr17	76558100	76559100	+	RP5-1148A21.3|hela|ENSG00000163597|EE	chr17	76558792	76558831	SF3B4|HepG2	39
chr17	76558100	76559100	+	RP5-1148A21.3|hela|ENSG00000163597|EE	chr17	76558364	76558373	TAF15|K562	9
chr17	76558100	76559100	+	RP5-1148A21.3|hela|ENSG00000163597|EE	chr17	76558821	76558872	SAFB2|K562	51
chr17	76558100	76559100	+	RP5-1148A21.3|hela|ENSG00000163597|EE	chr17	76558837	76558859	RBM22|K562	22
chr17	76558100	76559100	+	RP5-1148A21.3|hela|ENSG00000163597|EE	chr17	76558804	76558869	SRSF1|K562	65
chr17	76558100	76559100	+	RP5-1148A21.3|hela|ENSG00000163597|EE	chr17	76559040	76559054	SRSF7|HepG2	14
chr17	76558100	76559100	+	RP5-1148A21.3|hela|ENSG00000163597|EE	chr17	76558842	76558865	LARP4|K562	23
chr17	76558100	76559100	+	RP5-1148A21.3|hela|ENSG00000163597|EE	chr17	76558848	76558858	SRSF1|HepG2	10
chr17	76558100	76559100	+	RP5-1148A21.3|hela|ENSG00000163597|EE	chr17	76558125	76558133	SUB1|HepG2	8
chr17	76558100	76559100	+	RP5-1148A21.3|hela|ENSG00000163597|EE	chr17	76558942	76558984	LARP4|K562	42
chr17	76558100	76559100	+	RP5-1148A21.3|hela|ENSG00000163597|EE	chr17	76558054	76558122	DDX42|K562	22
chr17	76558100	76559100	+	RP5-1148A21.3|hela|ENSG00000163597|EE	chr17	76558815	76558868	KHDRBS1|K562	53
chr17	76558100	76559100	+	RP5-1148A21.3|hela|ENSG00000163597|EE	chr17	76558821	76558865	DDX6|K562	44
chr17	76558100	76559100	+	RP5-1148A21.3|hela|ENSG00000163597|EE	chr17	76558404	76558419	BUD13|K562	15
chr17	76558100	76559100	+	RP5-1148A21.3|hela|ENSG00000163597|EE	chr17	76558955	76558968	HNRNPM|HepG2	13
chr17	76558100	76559100	+	RP5-1148A21.3|hela|ENSG00000163597|EE	chr17	76558788	76558830	NKRF|HepG2	42
chr17	76558100	76559100	+	RP5-1148A21.3|hela|ENSG00000163597|EE	chr17	76558788	76558871	NOL12|HepG2	83
chr17	76558100	76559100	+	RP5-1148A21.3|hela|ENSG00000163597|EE	chr17	76558800	76558873	HNRNPUL1|K562	73
chr17	76558100	76559100	+	RP5-1148A21.3|hela|ENSG00000163597|EE	chr17	76559094	76559167	TAF15|K562	6
chr17	76558100	76559100	+	RP5-1148A21.3|hela|ENSG00000163597|EE	chr17	76558789	76558868	PTBP1|HepG2	79
chr17	76558100	76559100	+	RP5-1148A21.3|hela|ENSG00000163597|EE	chr17	76558831	76558877	GEMIN5|K562	46
chr17	76558100	76559100	+	RP5-1148A21.3|hela|ENSG00000163597|EE	chr17	76558828	76558861	PTBP1|HepG2	33
chr17	76558100	76559100	+	RP5-1148A21.3|hela|ENSG00000163597|EE	chr17	76558841	76558864	RBM27|K562	23
chr17	76558100	76559100	+	RP5-1148A21.3|hela|ENSG00000163597|EE	chr17	76558788	76558831	SRSF7|K562	43
chr17	76558100	76559100	+	RP5-1148A21.3|hela|ENSG00000163597|EE	chr17	76558477	76558504	SRSF7|K562	27
chr17	76558100	76559100	+	RP5-1148A21.3|hela|ENSG00000163597|EE	chr17	76559055	76559087	PRPF8|K562	32
chr17	76558100	76559100	+	RP5-1148A21.3|hela|ENSG00000163597|EE	chr17	76558942	76558980	U2AF2|K562	38
chr17	76558100	76559100	+	RP5-1148A21.3|hela|ENSG00000163597|EE	chr17	76558835	76558864	LIN28B|HepG2	29
chr17	76558100	76559100	+	RP5-1148A21.3|hela|ENSG00000163597|EE	chr17	76558838	76558865	HNRNPM|HepG2	27
chr17	76558100	76559100	+	RP5-1148A21.3|hela|ENSG00000163597|EE	chr17	76558049	76558119	XRN2|HepG2	19
chr17	76558100	76559100	+	RP5-1148A21.3|hela|ENSG00000163597|EE	chr17	76558828	76558868	NSUN2|K562	40
chr17	76558100	76559100	+	RP5-1148A21.3|hela|ENSG00000163597|EE	chr17	76558835	76558865	PRPF8|K562	30
chr17	76558100	76559100	+	RP5-1148A21.3|hela|ENSG00000163597|EE	chr17	76558837	76558869	EIF4G2|K562	32
chr17	76558100	76559100	+	RP5-1148A21.3|hela|ENSG00000163597|EE	chr17	76558781	76558798	HNRNPM|HepG2	17
chr17	76558100	76559100	+	RP5-1148A21.3|hela|ENSG00000163597|EE	chr17	76558814	76558830	RPS3|K562	16
chr17	76558100	76559100	+	RP5-1148A21.3|hela|ENSG00000163597|EE	chr17	76558828	76558868	HNRNPA1|HepG2	40
chr17	76558100	76559100	+	RP5-1148A21.3|hela|ENSG00000163597|EE	chr17	76558843	76558861	ILF3|HepG2	18
chr17	76558100	76559100	+	RP5-1148A21.3|hela|ENSG00000163597|EE	chr17	76558835	76558863	PTBP1|K562	28
chr17	76558100	76559100	+	RP5-1148A21.3|hela|ENSG00000163597|EE	chr17	76558714	76558760	XRN2|K562	46
chr17	76558100	76559100	+	RP5-1148A21.3|hela|ENSG00000163597|EE	chr17	76558838	76558863	HNRNPK|HepG2	25
chr17	76558100	76559100	+	RP5-1148A21.3|hela|ENSG00000163597|EE	chr17	76558561	76558583	YWHAG|K562	22
chr17	76558100	76559100	+	RP5-1148A21.3|hela|ENSG00000163597|EE	chr17	76558793	76558832	TRA2A|HepG2	39
chr17	76558100	76559100	+	RP5-1148A21.3|hela|ENSG00000163597|EE	chr17	76558801	76558871	UCHL5|HepG2	70
chr17	76558100	76559100	+	RP5-1148A21.3|hela|ENSG00000163597|EE	chr17	76558830	76558869	NSUN2|K562	39
chr17	76558100	76559100	+	RP5-1148A21.3|hela|ENSG00000163597|EE	chr17	76558917	76558979	BUD13|HepG2	62
chr17	76558100	76559100	+	RP5-1148A21.3|hela|ENSG00000163597|EE	chr17	76558955	76558967	LARP4|K562	12
chr17	76558100	76559100	+	RP5-1148A21.3|hela|ENSG00000163597|EE	chr17	76558941	76558976	AGGF1|K562	35
chr17	76558100	76559100	+	RP5-1148A21.3|hela|ENSG00000163597|EE	chr17	76558041	76558110	BCCIP|HepG2	10
chr17	76558100	76559100	+	RP5-1148A21.3|hela|ENSG00000163597|EE	chr17	76558827	76558868	QKI|HepG2	41
chr17	76558100	76559100	+	RP5-1148A21.3|hela|ENSG00000163597|EE	chr17	76558839	76558866	PRPF8|HepG2	27
chr17	76558100	76559100	+	RP5-1148A21.3|hela|ENSG00000163597|EE	chr17	76558649	76558711	KHSRP|K562	62
chr17	76558100	76559100	+	RP5-1148A21.3|hela|ENSG00000163597|EE	chr17	76558804	76558869	EIF3D|HepG2	65
chr17	76558100	76559100	+	RP5-1148A21.3|hela|ENSG00000163597|EE	chr17	76558815	76558873	PPIG|HepG2	58
chr17	76558100	76559100	+	RP5-1148A21.3|hela|ENSG00000163597|EE	chr17	76558807	76558868	RBM5|HepG2	61
chr17	76558100	76559100	+	RP5-1148A21.3|hela|ENSG00000163597|EE	chr17	76558831	76558855	LARP4|HepG2	24
chr17	76558100	76559100	+	RP5-1148A21.3|hela|ENSG00000163597|EE	chr17	76558941	76558985	DDX3X|K562	44
chr17	76558100	76559100	+	RP5-1148A21.3|hela|ENSG00000163597|EE	chr17	76558828	76558874	TARDBP|K562	46
chr17	76558100	76559100	+	RP5-1148A21.3|hela|ENSG00000163597|EE	chr17	76558791	76558868	GPKOW|K562	77
chr17	76558100	76559100	+	RP5-1148A21.3|hela|ENSG00000163597|EE	chr17	76558943	76558982	DDX3X|K562	39
chr17	76558100	76559100	+	RP5-1148A21.3|hela|ENSG00000163597|EE	chr17	76558825	76558869	BUD13|K562	44
chr17	76558100	76559100	+	RP5-1148A21.3|hela|ENSG00000163597|EE	chr17	76558807	76558866	TARDBP|K562	59
chr17	76558100	76559100	+	RP5-1148A21.3|hela|ENSG00000163597|EE	chr17	76558943	76558980	NCBP2|HepG2	37
chr17	76558100	76559100	+	RP5-1148A21.3|hela|ENSG00000163597|EE	chr17	76558472	76558510	CSTF2T|HepG2	38
chr17	76558100	76559100	+	RP5-1148A21.3|hela|ENSG00000163597|EE	chr17	76558791	76558870	AGGF1|K562	79
chr17	76558100	76559100	+	RP5-1148A21.3|hela|ENSG00000163597|EE	chr17	76558888	76558915	BUD13|HepG2	27
chr17	76558100	76559100	+	RP5-1148A21.3|hela|ENSG00000163597|EE	chr17	76558824	76558832	DKC1|HepG2	8
chr17	76558100	76559100	+	RP5-1148A21.3|hela|ENSG00000163597|EE	chr17	76558938	76558985	U2AF2|K562	47
chr17	76558100	76559100	+	RP5-1148A21.3|hela|ENSG00000163597|EE	chr17	76558810	76558812	LARP4|K562	2
chr17	76558100	76559100	+	RP5-1148A21.3|hela|ENSG00000163597|EE	chr17	76558359	76558405	U2AF2|K562	46
chr17	76558100	76559100	+	RP5-1148A21.3|hela|ENSG00000163597|EE	chr17	76558402	76558419	SRSF1|HepG2	17
chr17	76558100	76559100	+	RP5-1148A21.3|hela|ENSG00000163597|EE	chr17	76558813	76558868	DDX59|HepG2	55
chr17	76558100	76559100	+	RP5-1148A21.3|hela|ENSG00000163597|EE	chr17	76558376	76558422	U2AF2|HepG2	46
chr17	76558100	76559100	+	RP5-1148A21.3|hela|ENSG00000163597|EE	chr17	76558785	76558872	LSM11|K562	87
chr17	76558100	76559100	+	RP5-1148A21.3|hela|ENSG00000163597|EE	chr17	76558458	76558514	QKI|HepG2	56
chr17	76558100	76559100	+	RP5-1148A21.3|hela|ENSG00000163597|EE	chr17	76558801	76558870	TROVE2|K562	69
chr17	76558100	76559100	+	RP5-1148A21.3|hela|ENSG00000163597|EE	chr17	76558791	76558870	FKBP4|HepG2	79
chr17	76558100	76559100	+	RP5-1148A21.3|hela|ENSG00000163597|EE	chr17	76558835	76558863	PPIL4|K562	28
chr17	76558100	76559100	+	RP5-1148A21.3|hela|ENSG00000163597|EE	chr17	76558470	76558499	DGCR8|HepG2	29
chr17	76558100	76559100	+	RP5-1148A21.3|hela|ENSG00000163597|EE	chr17	76558475	76558514	CSTF2T|K562	39
chr17	76558100	76559100	+	RP5-1148A21.3|hela|ENSG00000163597|EE	chr17	76558778	76558861	MTPAP|K562	83
chr17	76558100	76559100	+	RP5-1148A21.3|hela|ENSG00000163597|EE	chr17	76558810	76558872	GRWD1|HepG2	62
chr17	76558100	76559100	+	RP5-1148A21.3|hela|ENSG00000163597|EE	chr17	76558795	76558848	SRSF9|HepG2	53
chr17	76558100	76559100	+	RP5-1148A21.3|hela|ENSG00000163597|EE	chr17	76558832	76558869	FASTKD2|K562	37
chr17	76558100	76559100	+	RP5-1148A21.3|hela|ENSG00000163597|EE	chr17	76558048	76558118	HNRNPUL1|HepG2	18
chr17	76558100	76559100	+	RP5-1148A21.3|hela|ENSG00000163597|EE	chr17	76558799	76558867	HNRNPA1|HepG2	68
chr17	76558100	76559100	+	RP5-1148A21.3|hela|ENSG00000163597|EE	chr17	76558791	76558832	DKC1|HepG2	41
chr17	76558100	76559100	+	RP5-1148A21.3|hela|ENSG00000163597|EE	chr17	76558814	76558870	KHSRP|K562	56
chr17	76558100	76559100	+	RP5-1148A21.3|hela|ENSG00000163597|EE	chr17	76558836	76558863	DGCR8|HepG2	27
chr17	76558100	76559100	+	RP5-1148A21.3|hela|ENSG00000163597|EE	chr17	76558867	76558874	ZRANB2|K562	7
chr17	76558100	76559100	+	RP5-1148A21.3|hela|ENSG00000163597|EE	chr17	76558798	76558820	EIF3H|HepG2	22
chr17	76558100	76559100	+	RP5-1148A21.3|hela|ENSG00000163597|EE	chr17	76558828	76558869	DHX30|HepG2	41
chr17	76558100	76559100	+	RP5-1148A21.3|hela|ENSG00000163597|EE	chr17	76558041	76558114	RBFOX2|HepG2	14
chr17	76558100	76559100	+	RP5-1148A21.3|hela|ENSG00000163597|EE	chr17	76558952	76558979	U2AF1|HepG2	27
chr17	76558100	76559100	+	RP5-1148A21.3|hela|ENSG00000163597|EE	chr17	76558828	76558857	NCBP2|HepG2	29
chr17	76558100	76559100	+	RP5-1148A21.3|hela|ENSG00000163597|EE	chr17	76558818	76558865	QKI|K562	47
chr17	76558100	76559100	+	RP5-1148A21.3|hela|ENSG00000163597|EE	chr17	76558839	76558866	HNRNPK|HepG2	27
chr17	76558100	76559100	+	RP5-1148A21.3|hela|ENSG00000163597|EE	chr17	76558470	76558512	BCCIP|HepG2	42
chr17	76558100	76559100	+	RP5-1148A21.3|hela|ENSG00000163597|EE	chr17	76558830	76558860	UCHL5|K562	30
chr17	76558100	76559100	+	RP5-1148A21.3|hela|ENSG00000163597|EE	chr17	76558820	76558872	EIF3H|HepG2	52
chr17	76558100	76559100	+	RP5-1148A21.3|hela|ENSG00000163597|EE	chr17	76558798	76558871	RPS3|HepG2	73
chr17	76558100	76559100	+	RP5-1148A21.3|hela|ENSG00000163597|EE	chr17	76558960	76558972	SFPQ|HepG2	12
chr17	76558100	76559100	+	RP5-1148A21.3|hela|ENSG00000163597|EE	chr17	76558834	76558868	RPS3|K562	34
chr17	76558100	76559100	+	RP5-1148A21.3|hela|ENSG00000163597|EE	chr17	76558834	76558865	RBM15|HepG2	31
chr17	76558100	76559100	+	RP5-1148A21.3|hela|ENSG00000163597|EE	chr17	76558867	76558875	SMNDC1|K562	8
chr17	76558100	76559100	+	RP5-1148A21.3|hela|ENSG00000163597|EE	chr17	76558790	76558870	XRCC6|K562	80
chr17	76558100	76559100	+	RP5-1148A21.3|hela|ENSG00000163597|EE	chr17	76558462	76558520	HNRNPA1|HepG2	58
chr17	76558100	76559100	+	RP5-1148A21.3|hela|ENSG00000163597|EE	chr17	76558830	76558873	NKRF|HepG2	43
chr17	76558100	76559100	+	RP5-1148A21.3|hela|ENSG00000163597|EE	chr17	76558811	76558877	DDX24|K562	66
chr17	76558100	76559100	+	RP5-1148A21.3|hela|ENSG00000163597|EE	chr17	76558811	76558871	FASTKD2|HepG2	60
chr17	76558100	76559100	+	RP5-1148A21.3|hela|ENSG00000163597|EE	chr17	76558383	76558397	BCCIP|HepG2	14
chr17	76558100	76559100	+	RP5-1148A21.3|hela|ENSG00000163597|EE	chr17	76558806	76558869	AKAP8L|K562	63
chr17	76558100	76559100	+	RP5-1148A21.3|hela|ENSG00000163597|EE	chr17	76558085	76558102	BUD13|HepG2	2
chr17	76558100	76559100	+	RP5-1148A21.3|hela|ENSG00000163597|EE	chr17	76558945	76558968	DGCR8|HepG2	23
chr17	76558100	76559100	+	RP5-1148A21.3|hela|ENSG00000163597|EE	chr17	76558034	76558147	HNRNPM|K562	47
chr17	76558100	76559100	+	RP5-1148A21.3|hela|ENSG00000163597|EE	chr17	76558947	76558983	PUM2|K562	36
chr17	76558100	76559100	+	RP5-1148A21.3|hela|ENSG00000163597|EE	chr17	76558816	76558869	SUPV3L1|HepG2	53
chr17	76558100	76559100	+	RP5-1148A21.3|hela|ENSG00000163597|EE	chr17	76559098	76559131	CDC40|HepG2	2
chr17	76558100	76559100	+	RP5-1148A21.3|hela|ENSG00000163597|EE	chr17	76558836	76558874	ILF3|K562	38
chr17	76558100	76559100	+	RP5-1148A21.3|hela|ENSG00000163597|EE	chr17	76558949	76558958	YBX3|K562	9
chr17	76558100	76559100	+	RP5-1148A21.3|hela|ENSG00000163597|EE	chr17	76558921	76558984	BUD13|HepG2	63
chr17	76558100	76559100	+	RP5-1148A21.3|hela|ENSG00000163597|EE	chr17	76558364	76558405	U2AF1|HepG2	41
chr17	76558100	76559100	+	RP5-1148A21.3|hela|ENSG00000163597|EE	chr17	76558801	76558869	GNL3|K562	68
chr17	76558100	76559100	+	RP5-1148A21.3|hela|ENSG00000163597|EE	chr17	76558810	76558859	NOLC1|K562	49
chr17	76558100	76559100	+	RP5-1148A21.3|hela|ENSG00000163597|EE	chr17	76558836	76558864	AGGF1|HepG2	28
chr17	76558100	76559100	+	RP5-1148A21.3|hela|ENSG00000163597|EE	chr17	76558475	76558514	GRSF1|HepG2	39
chr17	76558100	76559100	+	RP5-1148A21.3|hela|ENSG00000163597|EE	chr17	76558814	76558828	FASTKD2|K562	14
chr17	76558100	76559100	+	RP5-1148A21.3|hela|ENSG00000163597|EE	chr17	76558836	76558866	HNRNPUL1|HepG2	30
chr17	76558100	76559100	+	RP5-1148A21.3|hela|ENSG00000163597|EE	chr17	76558833	76558870	RPS3|K562	37
chr17	76558100	76559100	+	RP5-1148A21.3|hela|ENSG00000163597|EE	chr17	76558846	76558856	FAM120A|HepG2	10
chr17	76558100	76559100	+	RP5-1148A21.3|hela|ENSG00000163597|EE	chr17	76558750	76558810	KHSRP|K562	60
chr17	76558100	76559100	+	RP5-1148A21.3|hela|ENSG00000163597|EE	chr17	76558357	76558418	ELAVL1|HEK293	61
chr17	76558100	76559100	+	RP5-1148A21.3|hela|ENSG00000163597|EE	chr17	76559063	76559099	EFTUD2|K562	36
chr17	76558100	76559100	+	RP5-1148A21.3|hela|ENSG00000163597|EE	chr17	76558802	76558866	CSTF2T|HepG2	64
chr17	76558100	76559100	+	RP5-1148A21.3|hela|ENSG00000163597|EE	chr17	76558482	76558496	BCCIP|HepG2	14
chr17	76558100	76559100	+	RP5-1148A21.3|hela|ENSG00000163597|EE	chr17	76558814	76558867	GRWD1|HepG2	53
chr17	76558100	76559100	+	RP5-1148A21.3|hela|ENSG00000163597|EE	chr17	76558833	76558857	TROVE2|HepG2	24
chr17	76558100	76559100	+	RP5-1148A21.3|hela|ENSG00000163597|EE	chr17	76558801	76558868	RBM5|HepG2	67
chr17	76558100	76559100	+	RP5-1148A21.3|hela|ENSG00000163597|EE	chr17	76558801	76558859	ZNF622|K562	58
chr17	76558100	76559100	+	RP5-1148A21.3|hela|ENSG00000163597|EE	chr17	76558941	76558975	AGGF1|HepG2	34
chr17	76558100	76559100	+	RP5-1148A21.3|hela|ENSG00000163597|EE	chr17	76558834	76558865	HNRNPUL1|HepG2	31
chr17	76558100	76559100	+	RP5-1148A21.3|hela|ENSG00000163597|EE	chr17	76558829	76558867	DHX30|K562	38
chr17	76558100	76559100	+	RP5-1148A21.3|hela|ENSG00000163597|EE	chr17	76558805	76558872	TROVE2|K562	67
chr17	76558100	76559100	+	RP5-1148A21.3|hela|ENSG00000163597|EE	chr17	76558810	76558863	AGGF1|K562	53
chr17	76558100	76559100	+	RP5-1148A21.3|hela|ENSG00000163597|EE	chr17	76558793	76558870	PUS1|K562	77
chr17	76558100	76559100	+	RP5-1148A21.3|hela|ENSG00000163597|EE	chr17	76558819	76558827	HNRNPK|K562	8
chr17	76558100	76559100	+	RP5-1148A21.3|hela|ENSG00000163597|EE	chr17	76558793	76558869	XRCC6|HepG2	76
chr17	76558100	76559100	+	RP5-1148A21.3|hela|ENSG00000163597|EE	chr17	76558842	76558864	HNRNPU|K562	22
chr17	76558100	76559100	+	RP5-1148A21.3|hela|ENSG00000163597|EE	chr17	76558837	76558866	ZRANB2|K562	29
chr17	76558100	76559100	+	RP5-1148A21.3|hela|ENSG00000163597|EE	chr17	76558835	76558862	GNL3|K562	27
chr17	76558100	76559100	+	RP5-1148A21.3|hela|ENSG00000163597|EE	chr17	76558839	76558844	DDX55|K562	5
chr17	76558100	76559100	+	RP5-1148A21.3|hela|ENSG00000163597|EE	chr17	76558812	76558867	FTO|K562	55
chr17	76558100	76559100	+	RP5-1148A21.3|hela|ENSG00000163597|EE	chr17	76558790	76558830	RBM22|HepG2	40
chr17	76558100	76559100	+	RP5-1148A21.3|hela|ENSG00000163597|EE	chr17	76558835	76558866	NOLC1|HepG2	31
chr17	76558100	76559100	+	RP5-1148A21.3|hela|ENSG00000163597|EE	chr17	76558838	76558863	AUH|HepG2	25
chr17	76558100	76559100	+	RP5-1148A21.3|hela|ENSG00000163597|EE	chr17	76558867	76558873	DKC1|HepG2	6
chr17	76558100	76559100	+	RP5-1148A21.3|hela|ENSG00000163597|EE	chr17	76559047	76559091	BUD13|K562	44
chr17	76558100	76559100	+	RP5-1148A21.3|hela|ENSG00000163597|EE	chr17	76558793	76558831	LARP7|HepG2	38
chr17	76558100	76559100	+	RP5-1148A21.3|hela|ENSG00000163597|EE	chr17	76558829	76558841	YBX3|K562	12
chr17	76558100	76559100	+	RP5-1148A21.3|hela|ENSG00000163597|EE	chr17	76558851	76558872	SRSF7|HepG2	21
chr17	76558100	76559100	+	RP5-1148A21.3|hela|ENSG00000163597|EE	chr17	76558093	76558104	FASTKD2|HepG2	4
chr17	76558100	76559100	+	RP5-1148A21.3|hela|ENSG00000163597|EE	chr17	76558833	76558860	DDX55|K562	27
chr17	76558100	76559100	+	RP5-1148A21.3|hela|ENSG00000163597|EE	chr17	76558810	76558870	RBM22|HepG2	60
chr17	76558100	76559100	+	RP5-1148A21.3|hela|ENSG00000163597|EE	chr17	76558825	76558868	EFTUD2|K562	43
chr17	76558100	76559100	+	RP5-1148A21.3|hela|ENSG00000163597|EE	chr17	76558813	76558872	DROSHA|K562	59
chr17	76558100	76559100	+	RP5-1148A21.3|hela|ENSG00000163597|EE	chr17	76558841	76558864	XRN2|HepG2	23
chr17	76558100	76559100	+	RP5-1148A21.3|hela|ENSG00000163597|EE	chr17	76559055	76559112	BUD13|K562	45
chr17	76558100	76559100	+	RP5-1148A21.3|hela|ENSG00000163597|EE	chr17	76558472	76558489	HNRNPU|HepG2	17
chr17	76558100	76559100	+	RP5-1148A21.3|hela|ENSG00000163597|EE	chr17	76558827	76558865	PUM2|K562	38
chr17	76558100	76559100	+	RP5-1148A21.3|hela|ENSG00000163597|EE	chr17	76558540	76558567	PPIL4|K562	27
chr17	76558100	76559100	+	RP5-1148A21.3|hela|ENSG00000163597|EE	chr17	76558831	76558850	TNRC6A|K562	19
chr17	76558100	76559100	+	RP5-1148A21.3|hela|ENSG00000163597|EE	chr17	76558794	76558813	SAFB2|K562	19
chr17	76558100	76559100	+	RP5-1148A21.3|hela|ENSG00000163597|EE	chr17	76558854	76558874	SMNDC1|HepG2	20
chr17	76558100	76559100	+	RP5-1148A21.3|hela|ENSG00000163597|EE	chr17	76558794	76558876	YWHAG|K562	82
chr17	76558100	76559100	+	RP5-1148A21.3|hela|ENSG00000163597|EE	chr17	76558843	76558866	SLTM|HepG2	23
chr17	76558100	76559100	+	RP5-1148A21.3|hela|ENSG00000163597|EE	chr17	76558827	76558869	FASTKD2|K562	42
chr17	76558100	76559100	+	RP5-1148A21.3|hela|ENSG00000163597|EE	chr17	76558723	76558743	SAFB2|K562	20
chr17	76558100	76559100	+	RP5-1148A21.3|hela|ENSG00000163597|EE	chr17	76558880	76558892	RBM5|HepG2	12
chr17	76558100	76559100	+	RP5-1148A21.3|hela|ENSG00000163597|EE	chr17	76558822	76558869	DDX3X|HepG2	47
chr17	76558100	76559100	+	RP5-1148A21.3|hela|ENSG00000163597|EE	chr17	76558801	76558858	TBRG4|HepG2	57
chr17	76558100	76559100	+	RP5-1148A21.3|hela|ENSG00000163597|EE	chr17	76558474	76558494	AGGF1|HepG2	20
chr17	76558100	76559100	+	RP5-1148A21.3|hela|ENSG00000163597|EE	chr17	76558795	76558838	FMR1|HEK293	43
chr17	76558100	76559100	+	RP5-1148A21.3|hela|ENSG00000163597|EE	chr17	76558799	76558832	TROVE2|HepG2	33
chr17	76558100	76559100	+	RP5-1148A21.3|hela|ENSG00000163597|EE	chr17	76558359	76558376	U2AF2|HepG2	17
chr17	76558100	76559100	+	RP5-1148A21.3|hela|ENSG00000163597|EE	chr17	76558469	76558499	RBM22|HepG2	30
chr17	76558100	76559100	+	RP5-1148A21.3|hela|ENSG00000163597|EE	chr17	76558831	76558873	UCHL5|K562	42
chr17	76558100	76559100	+	RP5-1148A21.3|hela|ENSG00000163597|EE	chr17	76558837	76558865	DGCR8|HepG2	28
chr17	76558100	76559100	+	RP5-1148A21.3|hela|ENSG00000163597|EE	chr17	76558819	76558834	AKAP8L|K562	15
chr17	76558100	76559100	+	RP5-1148A21.3|hela|ENSG00000163597|EE	chr17	76558832	76558867	TROVE2|HepG2	35
chr17	76558100	76559100	+	RP5-1148A21.3|hela|ENSG00000163597|EE	chr17	76558785	76558870	RPS3|HepG2	85
chr17	76558100	76559100	+	RP5-1148A21.3|hela|ENSG00000163597|EE	chr17	76558796	76558869	XRCC6|HepG2	73
chr17	76558100	76559100	+	RP5-1148A21.3|hela|ENSG00000163597|EE	chr17	76558795	76558818	AGO2|HEK293S	23
chr17	76558100	76559100	+	RP5-1148A21.3|hela|ENSG00000163597|EE	chr17	76558836	76558865	UPF1|K562	29
chr17	76558100	76559100	+	RP5-1148A21.3|hela|ENSG00000163597|EE	chr17	76558810	76558869	NCBP2|HepG2	59
chr17	76558100	76559100	+	RP5-1148A21.3|hela|ENSG00000163597|EE	chr17	76558792	76558831	ZRANB2|K562	39
chr17	76558100	76559100	+	RP5-1148A21.3|hela|ENSG00000163597|EE	chr17	76558820	76558842	GEMIN5|K562	22
chr17	76558100	76559100	+	RP5-1148A21.3|hela|ENSG00000163597|EE	chr17	76558815	76558865	HNRNPC|HepG2	50
chr17	76558100	76559100	+	RP5-1148A21.3|hela|ENSG00000163597|EE	chr17	76558950	76558971	TNRC6A|K562	21
chr17	76558100	76559100	+	RP5-1148A21.3|hela|ENSG00000163597|EE	chr17	76558793	76558868	SUGP2|HepG2	75
chr17	76558100	76559100	+	RP5-1148A21.3|hela|ENSG00000163597|EE	chr17	76558800	76558869	EXOSC5|K562	69
chr17	76558100	76559100	+	RP5-1148A21.3|hela|ENSG00000163597|EE	chr17	76558839	76558858	RBFOX2|HepG2	19
chr17	76558100	76559100	+	RP5-1148A21.3|hela|ENSG00000163597|EE	chr17	76558836	76558865	SND1|HepG2	29
chr17	76558100	76559100	+	RP5-1148A21.3|hela|ENSG00000163597|EE	chr17	76558829	76558867	SUGP2|HepG2	38
chr17	76558100	76559100	+	RP5-1148A21.3|hela|ENSG00000163597|EE	chr17	76558898	76558916	TAF15|HepG2	18
chr17	76558100	76559100	+	RP5-1148A21.3|hela|ENSG00000163597|EE	chr17	76558792	76558872	FKBP4|HepG2	80
chr17	76558100	76559100	+	RP5-1148A21.3|hela|ENSG00000163597|EE	chr17	76558814	76558866	U2AF1|K562	52
chr17	76558100	76559100	+	RP5-1148A21.3|hela|ENSG00000163597|EE	chr17	76558826	76558870	SF3A3|HepG2	44
chr17	76558100	76559100	+	RP5-1148A21.3|hela|ENSG00000163597|EE	chr17	76558818	76558864	LARP7|K562	46
chr17	76558100	76559100	+	RP5-1148A21.3|hela|ENSG00000163597|EE	chr17	76558384	76558407	DDX6|HepG2	23
chr17	76558100	76559100	+	RP5-1148A21.3|hela|ENSG00000163597|EE	chr17	76558473	76558521	HNRNPU|K562	48
chr17	76558100	76559100	+	RP5-1148A21.3|hela|ENSG00000163597|EE	chr17	76558942	76558981	LIN28B|K562	39
chr17	76558100	76559100	+	RP5-1148A21.3|hela|ENSG00000163597|EE	chr17	76558064	76558122	RBM22|HepG2	22
chr17	76558100	76559100	+	RP5-1148A21.3|hela|ENSG00000163597|EE	chr17	76558831	76558875	ZRANB2|K562	44
chr17	76558100	76559100	+	RP5-1148A21.3|hela|ENSG00000163597|EE	chr17	76558781	76558869	EIF3H|HepG2	88
chr17	76558100	76559100	+	RP5-1148A21.3|hela|ENSG00000163597|EE	chr17	76558482	76558493	TBRG4|K562	11
chr17	76558100	76559100	+	RP5-1148A21.3|hela|ENSG00000163597|EE	chr17	76558793	76558797	NOL12|HepG2	4
chr17	76558100	76559100	+	RP5-1148A21.3|hela|ENSG00000163597|EE	chr17	76558472	76558494	EXOSC5|K562	22
chr17	76558100	76559100	+	RP5-1148A21.3|hela|ENSG00000163597|EE	chr17	76558095	76558107	SRSF9|HepG2	7
chr17	76558100	76559100	+	RP5-1148A21.3|hela|ENSG00000163597|EE	chr17	76558359	76558377	U2AF2|HepG2	18
chr17	76558100	76559100	+	RP5-1148A21.3|hela|ENSG00000163597|EE	chr17	76558164	76558191	HNRNPM|HepG2	27
chr17	76558100	76559100	+	RP5-1148A21.3|hela|ENSG00000163597|EE	chr17	76558559	76558574	EFTUD2|K562	15
chr17	76558100	76559100	+	RP5-1148A21.3|hela|ENSG00000163597|EE	chr17	76558034	76558114	CSTF2T|HepG2	14
chr17	76558100	76559100	+	RP5-1148A21.3|hela|ENSG00000163597|EE	chr17	76558826	76558847	RPS5|HepG2	21
chr17	76558100	76559100	+	RP5-1148A21.3|hela|ENSG00000163597|EE	chr17	76558834	76558867	EFTUD2|HepG2	33
chr17	76558100	76559100	+	RP5-1148A21.3|hela|ENSG00000163597|EE	chr17	76558838	76558862	U2AF2|K562	24
chr17	76558100	76559100	+	RP5-1148A21.3|hela|ENSG00000163597|EE	chr17	76558834	76558865	LARP7|HepG2	31
chr17	76558100	76559100	+	RP5-1148A21.3|hela|ENSG00000163597|EE	chr17	76558965	76558972	XRCC6|K562	7
chr17	76558100	76559100	+	RP5-1148A21.3|hela|ENSG00000163597|EE	chr17	76559035	76559043	DDX3X|K562	8
chr17	76558100	76559100	+	RP5-1148A21.3|hela|ENSG00000163597|EE	chr17	76558945	76558978	LARP4|HepG2	33
chr17	76558100	76559100	+	RP5-1148A21.3|hela|ENSG00000163597|EE	chr17	76558476	76558503	FAM120A|HepG2	27
chr17	76558100	76559100	+	RP5-1148A21.3|hela|ENSG00000163597|EE	chr17	76558829	76558875	CSTF2T|K562	46
chr17	76558100	76559100	+	RP5-1148A21.3|hela|ENSG00000163597|EE	chr17	76558799	76558867	SRSF7|HepG2	68
chr17	76558100	76559100	+	RP5-1148A21.3|hela|ENSG00000163597|EE	chr17	76558839	76558870	CPSF6|K562	31
chr17	76558100	76559100	+	RP5-1148A21.3|hela|ENSG00000163597|EE	chr17	76558835	76558863	U2AF2|HepG2	28
chr17	76558100	76559100	+	RP5-1148A21.3|hela|ENSG00000163597|EE	chr17	76558827	76558849	SF3B4|HepG2	22
chr17	76558100	76559100	+	RP5-1148A21.3|hela|ENSG00000163597|EE	chr17	76558790	76558831	PTBP1|K562	41
chr17	76558100	76559100	+	RP5-1148A21.3|hela|ENSG00000163597|EE	chr17	76558939	76558978	PPIG|HepG2	39
chr17	76558100	76559100	+	RP5-1148A21.3|hela|ENSG00000163597|EE	chr17	76557990	76558120	HNRNPU|K562	20
chr17	76558100	76559100	+	RP5-1148A21.3|hela|ENSG00000163597|EE	chr17	76558805	76558823	ILF3|HepG2	18
chr17	76558100	76559100	+	RP5-1148A21.3|hela|ENSG00000163597|EE	chr17	76558963	76558970	U2AF1|K562	7
chr17	76558100	76559100	+	RP5-1148A21.3|hela|ENSG00000163597|EE	chr17	76558803	76558866	LSM11|HepG2	63
chr17	76558100	76559100	+	RP5-1148A21.3|hela|ENSG00000163597|EE	chr17	76558811	76558870	PPIG|HepG2	59
chr17	76558100	76559100	+	RP5-1148A21.3|hela|ENSG00000163597|EE	chr17	76558941	76558984	LIN28B|K562	43
chr17	76558100	76559100	+	RP5-1148A21.3|hela|ENSG00000163597|EE	chr17	76558050	76558104	RBFOX2|HepG2	4
chr17	76558100	76559100	+	RP5-1148A21.3|hela|ENSG00000163597|EE	chr17	76558569	76558590	GRWD1|HepG2	21
chr17	76558100	76559100	+	RP5-1148A21.3|hela|ENSG00000163597|EE	chr17	76558784	76558874	SUPV3L1|HepG2	90
chr17	76558100	76559100	+	RP5-1148A21.3|hela|ENSG00000163597|EE	chr17	76558806	76558869	LSM11|HepG2	63
chr17	76558100	76559100	+	RP5-1148A21.3|hela|ENSG00000163597|EE	chr17	76558830	76558870	RBM22|HepG2	40
chr17	76558100	76559100	+	RP5-1148A21.3|hela|ENSG00000163597|EE	chr17	76558946	76558969	SUGP2|HepG2	23
chr17	76558100	76559100	+	RP5-1148A21.3|hela|ENSG00000163597|EE	chr17	76558948	76558980	EIF3H|HepG2	32
chr17	76558100	76559100	+	RP5-1148A21.3|hela|ENSG00000163597|EE	chr17	76558918	76558961	GPKOW|K562	43
chr17	76558100	76559100	+	RP5-1148A21.3|hela|ENSG00000163597|EE	chr17	76558844	76558849	IGF2BP1|K562	5
chr17	76558100	76559100	+	RP5-1148A21.3|hela|ENSG00000163597|EE	chr17	76558799	76558830	SF3A3|HepG2	31
chr17	76558100	76559100	+	RP5-1148A21.3|hela|ENSG00000163597|EE	chr17	76558043	76558122	U2AF1|HepG2	22
chr17	76558100	76559100	+	RP5-1148A21.3|hela|ENSG00000163597|EE	chr17	76558851	76558857	SFPQ|HepG2	6
chr17	76558100	76559100	+	RP5-1148A21.3|hela|ENSG00000163597|EE	chr17	76558802	76558865	SLTM|HepG2	63
chr17	76558100	76559100	+	RP5-1148A21.3|hela|ENSG00000163597|EE	chr17	76558371	76558392	CDC40|HepG2	21
chr17	76558100	76559100	+	RP5-1148A21.3|hela|ENSG00000163597|EE	chr17	76558642	76558662	TBRG4|K562	20
chr17	76558100	76559100	+	RP5-1148A21.3|hela|ENSG00000163597|EE	chr17	76558811	76558870	FASTKD2|HepG2	59
chr17	76558100	76559100	+	RP5-1148A21.3|hela|ENSG00000163597|EE	chr17	76559089	76559142	HNRNPM|K562	11
chr17	76558100	76559100	+	RP5-1148A21.3|hela|ENSG00000163597|EE	chr17	76558835	76558855	QKI|K562	20
chr17	76558100	76559100	+	RP5-1148A21.3|hela|ENSG00000163597|EE	chr17	76558825	76558873	EWSR1|K562	48
chr17	76558100	76559100	+	RP5-1148A21.3|hela|ENSG00000163597|EE	chr17	76558360	76558381	U2AF1|HepG2	21
chr17	76558100	76559100	+	RP5-1148A21.3|hela|ENSG00000163597|EE	chr17	76558816	76558864	SLBP|K562	48
chr17	76558100	76559100	+	RP5-1148A21.3|hela|ENSG00000163597|EE	chr17	76558332	76558368	BUD13|HepG2	36
chr17	76558100	76559100	+	RP5-1148A21.3|hela|ENSG00000163597|EE	chr17	76558833	76558863	DDX6|HepG2	30
chr17	76558100	76559100	+	RP5-1148A21.3|hela|ENSG00000163597|EE	chr17	76558748	76558814	KHSRP|K562	66
chr17	76558100	76559100	+	RP5-1148A21.3|hela|ENSG00000163597|EE	chr17	76558810	76558877	KHSRP|K562	67
chr17	76558100	76559100	+	RP5-1148A21.3|hela|ENSG00000163597|EE	chr17	76558382	76558415	GRWD1|HepG2	33
chr17	76558100	76559100	+	RP5-1148A21.3|hela|ENSG00000163597|EE	chr17	76559099	76559133	HNRNPA1|K562	1
chr17	76558100	76559100	+	RP5-1148A21.3|hela|ENSG00000163597|EE	chr17	76558804	76558866	TBRG4|K562	62
chr17	76558100	76559100	+	RP5-1148A21.3|hela|ENSG00000163597|EE	chr17	76558455	76558503	HNRNPU|K562	48
chr17	76558100	76559100	+	RP5-1148A21.3|hela|ENSG00000163597|EE	chr17	76558933	76558982	BUD13|K562	49
chr17	76558100	76559100	+	RP5-1148A21.3|hela|ENSG00000163597|EE	chr17	76558836	76558865	HLTF|K562	29
chr17	76558100	76559100	+	RP5-1148A21.3|hela|ENSG00000163597|EE	chr17	76558814	76558868	TBRG4|K562	54
chr17	76558100	76559100	+	RP5-1148A21.3|hela|ENSG00000163597|EE	chr17	76558461	76558465	EIF3H|HepG2	4
chr17	76558100	76559100	+	RP5-1148A21.3|hela|ENSG00000163597|EE	chr17	76558458	76558500	HNRNPA1|HepG2	42
chr17	76558100	76559100	+	RP5-1148A21.3|hela|ENSG00000163597|EE	chr17	76558839	76558858	AUH|K562	19
chr17	76558100	76559100	+	RP5-1148A21.3|hela|ENSG00000163597|EE	chr17	76558895	76558934	HNRNPUL1|HepG2	39
chr17	76558100	76559100	+	RP5-1148A21.3|hela|ENSG00000163597|EE	chr17	76558839	76558862	FUBP3|HepG2	23
chr17	76558100	76559100	+	RP5-1148A21.3|hela|ENSG00000163597|EE	chr17	76558822	76558866	POLR2G|HepG2	44
chr17	76558100	76559100	+	RP5-1148A21.3|hela|ENSG00000163597|EE	chr17	76558857	76558867	TROVE2|HepG2	10
chr17	76558100	76559100	+	RP5-1148A21.3|hela|ENSG00000163597|EE	chr17	76558037	76558113	AGGF1|HepG2	13
chr17	76558100	76559100	+	RP5-1148A21.3|hela|ENSG00000163597|EE	chr17	76558821	76558874	XRCC6|K562	53
chr17	76558100	76559100	+	RP5-1148A21.3|hela|ENSG00000163597|EE	chr17	76558800	76558869	CSTF2|HepG2	69
chr17	76558100	76559100	+	RP5-1148A21.3|hela|ENSG00000163597|EE	chr17	76558840	76558866	FMR1|K562	26
chr17	76558100	76559100	+	RP5-1148A21.3|hela|ENSG00000163597|EE	chr17	76558795	76558838	AGO2|HEK293S	43
chr17	76558100	76559100	+	RP5-1148A21.3|hela|ENSG00000163597|EE	chr17	76558945	76558976	HNRNPU|K562	31
chr17	76558100	76559100	+	RP5-1148A21.3|hela|ENSG00000163597|EE	chr17	76558460	76558484	UCHL5|HepG2	24
chr17	76558100	76559100	+	RP5-1148A21.3|hela|ENSG00000163597|EE	chr17	76558807	76558870	RBFOX2|K562	63
chr17	76558100	76559100	+	RP5-1148A21.3|hela|ENSG00000163597|EE	chr17	76558797	76558829	XRN2|HepG2	32
chr17	76558100	76559100	+	RP5-1148A21.3|hela|ENSG00000163597|EE	chr17	76558811	76558871	DDX24|K562	60
chr17	76558100	76559100	+	RP5-1148A21.3|hela|ENSG00000163597|EE	chr17	76558830	76558871	DROSHA|K562	41
chr17	76558100	76559100	+	RP5-1148A21.3|hela|ENSG00000163597|EE	chr17	76558783	76558832	EXOSC5|K562	49
chr17	76558100	76559100	+	RP5-1148A21.3|hela|ENSG00000163597|EE	chr17	76558480	76558519	TBRG4|K562	39
chr17	76558100	76559100	+	RP5-1148A21.3|hela|ENSG00000163597|EE	chr17	76558461	76558534	TAF15|HepG2	73
chr17	76558100	76559100	+	RP5-1148A21.3|hela|ENSG00000163597|EE	chr17	76558948	76558968	DROSHA|K562	20
chr17	76558100	76559100	+	RP5-1148A21.3|hela|ENSG00000163597|EE	chr17	76558799	76558870	SF3B4|K562	71
chr17	76558100	76559100	+	RP5-1148A21.3|hela|ENSG00000163597|EE	chr17	76558836	76558863	HNRNPU|HepG2	27
chr17	76558100	76559100	+	RP5-1148A21.3|hela|ENSG00000163597|EE	chr17	76558830	76558871	FXR2|K562	41
chr17	76558100	76559100	+	RP5-1148A21.3|hela|ENSG00000163597|EE	chr17	76558932	76558983	U2AF2|HepG2	51
chr17	76558100	76559100	+	RP5-1148A21.3|hela|ENSG00000163597|EE	chr17	76558251	76558284	HNRNPM|HepG2	33
chr17	76558100	76559100	+	RP5-1148A21.3|hela|ENSG00000163597|EE	chr17	76559039	76559078	TIAL1|HeLa	39
chr17	76558100	76559100	+	RP5-1148A21.3|hela|ENSG00000163597|EE	chr17	76558791	76558868	TRA2A|HepG2	77
chr17	76558100	76559100	+	RP5-1148A21.3|hela|ENSG00000163597|EE	chr17	76558824	76558858	FTO|K562	34
chr17	76558100	76559100	+	RP5-1148A21.3|hela|ENSG00000163597|EE	chr17	76559020	76559042	SUB1|HepG2	22
chr17	76558100	76559100	+	RP5-1148A21.3|hela|ENSG00000163597|EE	chr17	76558724	76558740	TBRG4|K562	16
chr17	76558100	76559100	+	RP5-1148A21.3|hela|ENSG00000163597|EE	chr17	76558786	76558869	HNRNPU|HepG2	83
chr17	76558100	76559100	+	RP5-1148A21.3|hela|ENSG00000163597|EE	chr17	76558809	76558865	GRSF1|HepG2	56
chr17	76558100	76559100	+	RP5-1148A21.3|hela|ENSG00000163597|EE	chr17	76558442	76558489	SUGP2|HepG2	47
chr17	76558100	76559100	+	RP5-1148A21.3|hela|ENSG00000163597|EE	chr17	76558888	76558922	SF3B4|HepG2	34
chr17	76558100	76559100	+	RP5-1148A21.3|hela|ENSG00000163597|EE	chr17	76558857	76558868	SRSF9|HepG2	11
chr17	76558100	76559100	+	RP5-1148A21.3|hela|ENSG00000163597|EE	chr17	76558036	76558130	HNRNPU|HepG2	30
chr17	76558100	76559100	+	RP5-1148A21.3|hela|ENSG00000163597|EE	chr17	76558483	76558507	XRN2|HepG2	24
chr17	76558100	76559100	+	RP5-1148A21.3|hela|ENSG00000163597|EE	chr17	76558949	76558968	GTF2F1|K562	19
chr17	76558100	76559100	+	RP5-1148A21.3|hela|ENSG00000163597|EE	chr17	76558059	76558129	PPIG|HepG2	29
chr17	76558100	76559100	+	RP5-1148A21.3|hela|ENSG00000163597|EE	chr17	76558949	76558974	HNRNPM|HepG2	25
chr17	76558100	76559100	+	RP5-1148A21.3|hela|ENSG00000163597|EE	chr17	76558809	76558855	POLR2G|HepG2	46
chr17	76558100	76559100	+	RP5-1148A21.3|hela|ENSG00000163597|EE	chr17	76558838	76558869	HNRNPA1|K562	31
chr17	76558100	76559100	+	RP5-1148A21.3|hela|ENSG00000163597|EE	chr17	76558793	76558826	NOLC1|HepG2	33
chr17	76558100	76559100	+	RP5-1148A21.3|hela|ENSG00000163597|EE	chr17	76558457	76558521	HNRNPA1|K562	64
chr17	76558100	76559100	+	RP5-1148A21.3|hela|ENSG00000163597|EE	chr17	76558951	76558973	SUB1|HepG2	22
chr17	76558100	76559100	+	RP5-1148A21.3|hela|ENSG00000163597|EE	chr17	76558830	76558858	PPIL4|K562	28
chr17	76558100	76559100	+	RP5-1148A21.3|hela|ENSG00000163597|EE	chr17	76558944	76558979	SUB1|HepG2	35
chr17	76558100	76559100	+	RP5-1148A21.3|hela|ENSG00000163597|EE	chr17	76558840	76558867	SLTM|K562	27
chr17	76558100	76559100	+	RP5-1148A21.3|hela|ENSG00000163597|EE	chr17	76558832	76558851	TRA2A|HepG2	19
chr17	76558100	76559100	+	RP5-1148A21.3|hela|ENSG00000163597|EE	chr17	76558838	76558866	SMNDC1|K562	28
chr17	76558100	76559100	+	RP5-1148A21.3|hela|ENSG00000163597|EE	chr17	76558788	76558828	HNRNPA1|HepG2	40
chr17	76558100	76559100	+	RP5-1148A21.3|hela|ENSG00000163597|EE	chr17	76558094	76558118	DDX6|HepG2	18
chr17	76558100	76559100	+	RP5-1148A21.3|hela|ENSG00000163597|EE	chr17	76558838	76558863	BCCIP|HepG2	25
chr17	76558100	76559100	+	RP5-1148A21.3|hela|ENSG00000163597|EE	chr17	76558903	76558953	LSM11|K562	50
chr17	76558100	76559100	+	RP5-1148A21.3|hela|ENSG00000163597|EE	chr17	76558790	76558869	RBM15|K562	79
chr17	76558100	76559100	+	RP5-1148A21.3|hela|ENSG00000163597|EE	chr17	76559028	76559044	SUB1|HepG2	16
chr17	76558100	76559100	+	RP5-1148A21.3|hela|ENSG00000163597|EE	chr17	76558095	76558140	QKI|HepG2	40
chr17	76558100	76559100	+	RP5-1148A21.3|hela|ENSG00000163597|EE	chr17	76558795	76558850	TRA2A|K562	55
chr17	76558100	76559100	+	RP5-1148A21.3|hela|ENSG00000163597|EE	chr17	76558349	76558388	RBM15|K562	39
chr17	76558100	76559100	+	RP5-1148A21.3|hela|ENSG00000163597|EE	chr17	76558944	76558986	U2AF1|HepG2	42
chr17	76558100	76559100	+	RP5-1148A21.3|hela|ENSG00000163597|EE	chr17	76558837	76558864	HNRNPM|HepG2	27
chr17	76558100	76559100	+	RP5-1148A21.3|hela|ENSG00000163597|EE	chr17	76558481	76558496	DDX42|K562	15
chr17	76558100	76559100	+	RP5-1148A21.3|hela|ENSG00000163597|EE	chr17	76558810	76558855	ILF3|K562	45
chr17	76558100	76559100	+	RP5-1148A21.3|hela|ENSG00000163597|EE	chr17	76558840	76558867	SFPQ|HepG2	27
chr17	76558100	76559100	+	RP5-1148A21.3|hela|ENSG00000163597|EE	chr17	76558828	76558869	LARP4|K562	41
chr17	76558100	76559100	+	RP5-1148A21.3|hela|ENSG00000163597|EE	chr17	76558854	76558866	SF3B4|HepG2	12
chr17	76558100	76559100	+	RP5-1148A21.3|hela|ENSG00000163597|EE	chr17	76558834	76558865	NKRF|HepG2	31
chr17	76558100	76559100	+	RP5-1148A21.3|hela|ENSG00000163597|EE	chr17	76558805	76558858	GRSF1|HepG2	53
chr17	76558100	76559100	+	RP5-1148A21.3|hela|ENSG00000163597|EE	chr17	76557999	76558123	TAF15|HepG2	23
chr17	76558100	76559100	+	RP5-1148A21.3|hela|ENSG00000163597|EE	chr17	76558474	76558483	EIF3H|HepG2	9
chr17	76558100	76559100	+	RP5-1148A21.3|hela|ENSG00000163597|EE	chr17	76558666	76558698	HNRNPM|HepG2	32
chr17	76558100	76559100	+	RP5-1148A21.3|hela|ENSG00000163597|EE	chr17	76558839	76558865	DDX6|K562	26
chr17	76558100	76559100	+	RP5-1148A21.3|hela|ENSG00000163597|EE	chr17	76558838	76558864	U2AF1|K562	26
chr17	76558100	76559100	+	RP5-1148A21.3|hela|ENSG00000163597|EE	chr17	76558836	76558863	NONO|K562	27
chr17	76558100	76559100	+	RP5-1148A21.3|hela|ENSG00000163597|EE	chr17	76559065	76559161	KHSRP|K562	35
chr17	76558100	76559100	+	RP5-1148A21.3|hela|ENSG00000163597|EE	chr17	76558817	76558869	BUD13|HepG2	52
chr17	76558100	76559100	+	RP5-1148A21.3|hela|ENSG00000163597|EE	chr17	76559047	76559138	KHSRP|K562	53
chr17	76558100	76559100	+	RP5-1148A21.3|hela|ENSG00000163597|EE	chr17	76558498	76558510	HNRNPL|HepG2	12
chr17	76558100	76559100	+	RP5-1148A21.3|hela|ENSG00000163597|EE	chr17	76558781	76558818	HNRNPA1|K562	37
chr17	76558100	76559100	+	RP5-1148A21.3|hela|ENSG00000163597|EE	chr17	76558795	76558826	SF3A3|HepG2	31
chr17	76558100	76559100	+	RP5-1148A21.3|hela|ENSG00000163597|EE	chr17	76558375	76558420	SAFB2|K562	45
chr17	76558100	76559100	+	RP5-1148A21.3|hela|ENSG00000163597|EE	chr17	76558676	76558719	XRN2|K562	43
chr17	76558100	76559100	+	RP5-1148A21.3|hela|ENSG00000163597|EE	chr17	76558834	76558864	SF3A3|HepG2	30
chr17	76558100	76559100	+	RP5-1148A21.3|hela|ENSG00000163597|EE	chr17	76558830	76558854	SMNDC1|HepG2	24
chr17	76558100	76559100	+	RP5-1148A21.3|hela|ENSG00000163597|EE	chr17	76558943	76558977	LIN28B|HepG2	34
chr17	76558100	76559100	+	RP5-1148A21.3|hela|ENSG00000163597|EE	chr17	76558793	76558844	SRSF7|K562	51
chr17	76558100	76559100	+	RP5-1148A21.3|hela|ENSG00000163597|EE	chr17	76558370	76558399	HNRNPM|K562	29
chr17	76558100	76559100	+	RP5-1148A21.3|hela|ENSG00000163597|EE	chr17	76558840	76558862	TIA1|HepG2	22
chr17	76558100	76559100	+	RP5-1148A21.3|hela|ENSG00000163597|EE	chr17	76558791	76558828	GPKOW|K562	37
chr17	76558100	76559100	+	RP5-1148A21.3|hela|ENSG00000163597|EE	chr17	76558110	76558121	EIF3D|HepG2	11
chr17	76558100	76559100	+	RP5-1148A21.3|hela|ENSG00000163597|EE	chr17	76558828	76558870	DDX3X|HepG2	42
chr17	76558100	76559100	+	RP5-1148A21.3|hela|ENSG00000163597|EE	chr17	76558454	76558497	HNRNPL|HepG2	43
chr17	76558100	76559100	+	RP5-1148A21.3|hela|ENSG00000163597|EE	chr17	76558848	76558858	HNRNPA1|K562	10
chr17	76558100	76559100	+	RP5-1148A21.3|hela|ENSG00000163597|EE	chr17	76558814	76558864	U2AF1|HepG2	50
chr17	76558100	76559100	+	RP5-1148A21.3|hela|ENSG00000163597|EE	chr17	76558831	76558854	HNRNPL|K562	23
chr17	76558100	76559100	+	RP5-1148A21.3|hela|ENSG00000163597|EE	chr17	76558272	76558280	TBRG4|K562	8
chr17	76558100	76559100	+	RP5-1148A21.3|hela|ENSG00000163597|EE	chr17	76558945	76558973	EIF3D|HepG2	28
chr17	76558100	76559100	+	RP5-1148A21.3|hela|ENSG00000163597|EE	chr17	76558776	76558813	HNRNPM|HepG2	37
chr17	76558100	76559100	+	RP5-1148A21.3|hela|ENSG00000163597|EE	chr17	76558795	76558818	CPSF3|HEK293	23
chr17	76558100	76559100	+	RP5-1148A21.3|hela|ENSG00000163597|EE	chr17	76558164	76558202	HNRNPU|K562	38
chr17	76558100	76559100	+	RP5-1148A21.3|hela|ENSG00000163597|EE	chr17	76558814	76558870	PUM2|K562	56
chr17	76558100	76559100	+	RP5-1148A21.3|hela|ENSG00000163597|EE	chr17	76558044	76558153	EFTUD2|HepG2	53
chr17	76558100	76559100	+	RP5-1148A21.3|hela|ENSG00000163597|EE	chr17	76558795	76558838	AGO2|HEK293	43
chr17	76558100	76559100	+	RP5-1148A21.3|hela|ENSG00000163597|EE	chr17	76558839	76558865	RBM15|K562	26
chr17	76558100	76559100	+	RP5-1148A21.3|hela|ENSG00000163597|EE	chr17	76558659	76558723	HNRNPM|HepG2	64
chr17	76558100	76559100	+	RP5-1148A21.3|hela|ENSG00000163597|EE	chr17	76558460	76558509	NCBP2|HepG2	49
chr17	76558100	76559100	+	RP5-1148A21.3|hela|ENSG00000163597|EE	chr17	76558848	76558857	SRSF9|HepG2	9
chr17	76558100	76559100	+	RP5-1148A21.3|hela|ENSG00000163597|EE	chr17	76558457	76558489	QKI|HepG2	32
chr17	76558100	76559100	+	RP5-1148A21.3|hela|ENSG00000163597|EE	chr17	76558820	76558869	FAM120A|HepG2	49
chr17	76558100	76559100	+	RP5-1148A21.3|hela|ENSG00000163597|EE	chr17	76558829	76558850	SND1|K562	21
chr17	76558100	76559100	+	RP5-1148A21.3|hela|ENSG00000163597|EE	chr17	76558954	76558966	FAM120A|K562	12
chr17	76558100	76559100	+	RP5-1148A21.3|hela|ENSG00000163597|EE	chr17	76558839	76558864	DHX30|HepG2	25
chr17	76558100	76559100	+	RP5-1148A21.3|hela|ENSG00000163597|EE	chr17	76558817	76558871	CSTF2|HepG2	54
chr17	76558100	76559100	+	RP5-1148A21.3|hela|ENSG00000163597|EE	chr17	76558806	76558864	METAP2|K562	58
chr17	76558100	76559100	+	RP5-1148A21.3|hela|ENSG00000163597|EE	chr17	76558797	76558830	SF3B4|K562	33
chr17	76558100	76559100	+	RP5-1148A21.3|hela|ENSG00000163597|EE	chr17	76558071	76558144	CSTF2T|HepG2	44
chr17	76558100	76559100	+	RP5-1148A21.3|hela|ENSG00000163597|EE	chr17	76558950	76558972	XRN2|K562	22
chr17	76558100	76559100	+	RP5-1148A21.3|hela|ENSG00000163597|EE	chr17	76558798	76558816	SRSF1|HepG2	18
chr17	76558100	76559100	+	RP5-1148A21.3|hela|ENSG00000163597|EE	chr17	76558822	76558872	DGCR8|K562	50
chr17	76558100	76559100	+	RP5-1148A21.3|hela|ENSG00000163597|EE	chr17	76558945	76558976	FTO|K562	31
chr17	76558100	76559100	+	RP5-1148A21.3|hela|ENSG00000163597|EE	chr17	76558705	76558751	HNRNPA1|HepG2	46
chr17	76558100	76559100	+	RP5-1148A21.3|hela|ENSG00000163597|EE	chr17	76558954	76558971	SF3B4|HepG2	17
chr17	76558100	76559100	+	RP5-1148A21.3|hela|ENSG00000163597|EE	chr17	76558482	76558499	SRSF7|HepG2	17
chr17	76558100	76559100	+	RP5-1148A21.3|hela|ENSG00000163597|EE	chr17	76558793	76558867	CSTF2T|HepG2	74
chr17	76558100	76559100	+	RP5-1148A21.3|hela|ENSG00000163597|EE	chr17	76558455	76558498	EFTUD2|K562	43
chr17	76558100	76559100	+	RP5-1148A21.3|hela|ENSG00000163597|EE	chr17	76559099	76559160	HNRNPM|K562	1
chr17	76558100	76559100	+	RP5-1148A21.3|hela|ENSG00000163597|EE	chr17	76558840	76558864	BCCIP|HepG2	24
chr17	76558100	76559100	+	RP5-1148A21.3|hela|ENSG00000163597|EE	chr17	76558838	76558863	SND1|HepG2	25
chr17	76558100	76559100	+	RP5-1148A21.3|hela|ENSG00000163597|EE	chr17	76558844	76558859	IGF2BP3|HepG2	15
chr17	76558100	76559100	+	RP5-1148A21.3|hela|ENSG00000163597|EE	chr17	76558663	76558672	KHDRBS1|K562	9
chr17	76558100	76559100	+	RP5-1148A21.3|hela|ENSG00000163597|EE	chr17	76558796	76558867	SRSF1|HepG2	71
chr17	76558100	76559100	+	RP5-1148A21.3|hela|ENSG00000163597|EE	chr17	76558818	76558867	XPO5|HepG2	49
chr17	76558100	76559100	+	RP5-1148A21.3|hela|ENSG00000163597|EE	chr17	76558381	76558406	U2AF1|HepG2	25
chr17	76558100	76559100	+	RP5-1148A21.3|hela|ENSG00000163597|EE	chr17	76558795	76558834	RPS3|K562	39
chr17	76558100	76559100	+	RP5-1148A21.3|hela|ENSG00000163597|EE	chr17	76558835	76558878	HNRNPM|K562	43
chr17	76558100	76559100	+	RP5-1148A21.3|hela|ENSG00000163597|EE	chr17	76558832	76558862	PCBP2|HepG2	30
chr17	76558100	76559100	+	RP5-1148A21.3|hela|ENSG00000163597|EE	chr17	76558834	76558866	NCBP2|K562	32
chr17	76558100	76559100	+	RP5-1148A21.3|hela|ENSG00000163597|EE	chr17	76558940	76558976	DDX3X|HepG2	36
chr17	76558100	76559100	+	RP5-1148A21.3|hela|ENSG00000163597|EE	chr17	76558894	76558939	SF3A3|HepG2	45
chr17	76558100	76559100	+	RP5-1148A21.3|hela|ENSG00000163597|EE	chr17	76558799	76558868	NOL12|HepG2	69
chr17	76558100	76559100	+	RP5-1148A21.3|hela|ENSG00000163597|EE	chr17	76558806	76558831	UCHL5|K562	25
chr17	76558100	76559100	+	RP5-1148A21.3|hela|ENSG00000163597|EE	chr17	76558943	76558977	UCHL5|HepG2	34
chr17	76558100	76559100	+	RP5-1148A21.3|hela|ENSG00000163597|EE	chr17	76558834	76558861	DDX3X|K562	27
chr17	76558100	76559100	+	RP5-1148A21.3|hela|ENSG00000163597|EE	chr17	76558930	76558962	GRWD1|HepG2	32
chr17	76558100	76559100	+	RP5-1148A21.3|hela|ENSG00000163597|EE	chr17	76558815	76558859	RPS11|K562	44
chr17	76558100	76559100	+	RP5-1148A21.3|hela|ENSG00000163597|EE	chr17	76558940	76558971	GRWD1|HepG2	31
chr17	76558100	76559100	+	RP5-1148A21.3|hela|ENSG00000163597|EE	chr17	76559036	76559043	PUM2|K562	7
chr17	76558100	76559100	+	RP5-1148A21.3|hela|ENSG00000163597|EE	chr17	76558793	76558827	HNRNPU|HepG2	34
chr17	76558100	76559100	+	RP5-1148A21.3|hela|ENSG00000163597|EE	chr17	76558715	76558725	LARP4|K562	10
chr17	76558100	76559100	+	RP5-1148A21.3|hela|ENSG00000163597|EE	chr17	76558810	76558862	ZNF622|K562	52
chr17	76558100	76559100	+	RP5-1148A21.3|hela|ENSG00000163597|EE	chr17	76558841	76558854	RBFOX2|HepG2	13
chr17	76558100	76559100	+	RP5-1148A21.3|hela|ENSG00000163597|EE	chr17	76558783	76558791	BUD13|HepG2	8
chr17	76558100	76559100	+	RP5-1148A21.3|hela|ENSG00000163597|EE	chr17	76558898	76558934	SF3A3|HepG2	36
chr17	76558100	76559100	+	RP5-1148A21.3|hela|ENSG00000163597|EE	chr17	76558121	76558172	PPIG|HepG2	51
chr17	76558100	76559100	+	RP5-1148A21.3|hela|ENSG00000163597|EE	chr17	76558823	76558867	U2AF2|HepG2	44
chr17	76558100	76559100	+	RP5-1148A21.3|hela|ENSG00000163597|EE	chr17	76558823	76558851	SND1|K562	28
chr17	76558100	76559100	+	RP5-1148A21.3|hela|ENSG00000163597|EE	chr17	76558796	76558852	TRA2A|K562	56
chr17	76558100	76559100	+	RP5-1148A21.3|hela|ENSG00000163597|EE	chr17	76558825	76558862	RBM27|K562	37
chr17	76558100	76559100	+	RP5-1148A21.3|hela|ENSG00000163597|EE	chr17	76558949	76558968	PRPF8|HepG2	19
chr17	76558100	76559100	+	RP5-1148A21.3|hela|ENSG00000163597|EE	chr17	76558385	76558400	QKI|HepG2	15
chr17	76558100	76559100	+	RP5-1148A21.3|hela|ENSG00000163597|EE	chr17	76558833	76558862	TAF15|HepG2	29
chr17	76558100	76559100	+	RP5-1148A21.3|hela|ENSG00000163597|EE	chr17	76558839	76558863	RBM22|K562	24
chr17	76558100	76559100	+	RP5-1148A21.3|hela|ENSG00000163597|EE	chr17	76558867	76558872	SRSF9|HepG2	5
chr17	76558100	76559100	+	RP5-1148A21.3|hela|ENSG00000163597|EE	chr17	76558832	76558867	DKC1|HepG2	35
chr17	76558100	76559100	+	RP5-1148A21.3|hela|ENSG00000163597|EE	chr17	76558812	76558876	TAF15|HepG2	64
chr17	76558100	76559100	+	RP5-1148A21.3|hela|ENSG00000163597|EE	chr17	76558795	76558838	CPSF7|HEK293	43
chr17	76558100	76559100	+	RP5-1148A21.3|hela|ENSG00000163597|EE	chr17	76558837	76558863	MTPAP|K562	26
chr17	76558100	76559100	+	RP5-1148A21.3|hela|ENSG00000163597|EE	chr17	76558930	76558933	PRPF8|K562	3
chr17	76558100	76559100	+	RP5-1148A21.3|hela|ENSG00000163597|EE	chr17	76558788	76558870	RPS5|K562	82
chr17	76558100	76559100	+	RP5-1148A21.3|hela|ENSG00000163597|EE	chr17	76558832	76558868	EXOSC5|K562	36
chr17	76558100	76559100	+	RP5-1148A21.3|hela|ENSG00000163597|EE	chr17	76558705	76558756	RBFOX2|HepG2	51
chr17	76558100	76559100	+	RP5-1148A21.3|hela|ENSG00000163597|EE	chr17	76558065	76558108	AGGF1|HepG2	8
chr17	76558100	76559100	+	RP5-1148A21.3|hela|ENSG00000163597|EE	chr17	76558751	76558782	PUS1|K562	31
chr17	76558100	76559100	+	RP5-1148A21.3|hela|ENSG00000163597|EE	chr17	76558471	76558506	NONO|K562	35
chr17	76558100	76559100	+	RP5-1148A21.3|hela|ENSG00000163597|EE	chr17	76558955	76558980	SAFB2|K562	25
chr17	76558100	76559100	+	RP5-1148A21.3|hela|ENSG00000163597|EE	chr17	76558852	76558868	TRA2A|K562	16
chrX	30697249	30698249	+	LINC00263|hela|ENSG00000198814|EE	chrX	30698237	30698245	ILF3|HepG2	8
chrX	30697249	30698249	+	LINC00263|hela|ENSG00000198814|EE	chrX	30698152	30698211	TAF15|HepG2	59
chrX	30697249	30698249	+	LINC00263|hela|ENSG00000198814|EE	chrX	30698222	30698243	XRCC6|HepG2	21
chrX	30697249	30698249	+	LINC00263|hela|ENSG00000198814|EE	chrX	30698189	30698209	DDX59|HepG2	20
chrX	30697249	30698249	+	LINC00263|hela|ENSG00000198814|EE	chrX	30698212	30698231	HNRNPL|HepG2	19
chrX	30697249	30698249	+	LINC00263|hela|ENSG00000198814|EE	chrX	30698127	30698213	AUH|HepG2	86
chrX	30697249	30698249	+	LINC00263|hela|ENSG00000198814|EE	chrX	30698199	30698209	RPS5|HepG2	10
chrX	30697249	30698249	+	LINC00263|hela|ENSG00000198814|EE	chrX	30698209	30698241	RPS5|HepG2	32
chrX	30697249	30698249	+	LINC00263|hela|ENSG00000198814|EE	chrX	30698201	30698260	HNRNPL|HepG2	48
chrX	30697249	30698249	+	LINC00263|hela|ENSG00000198814|EE	chrX	30698233	30698246	QKI|HepG2	13
chrX	30697249	30698249	+	LINC00263|hela|ENSG00000198814|EE	chrX	30698221	30698260	NCBP2|HepG2	28
chrX	30697249	30698249	+	LINC00263|hela|ENSG00000198814|EE	chrX	30698237	30698241	HNRNPU|HepG2	4
chrX	30697249	30698249	+	LINC00263|hela|ENSG00000198814|EE	chrX	30698219	30698258	ILF3|HepG2	30
chrX	30697249	30698249	+	LINC00263|hela|ENSG00000198814|EE	chrX	30698213	30698244	TRA2A|HepG2	31
chrX	30697249	30698249	+	LINC00263|hela|ENSG00000198814|EE	chrX	30698198	30698253	GTF2F1|HepG2	51
chrX	30697249	30698249	+	LINC00263|hela|ENSG00000198814|EE	chrX	30698214	30698244	DDX59|HepG2	30
chrX	30697249	30698249	+	LINC00263|hela|ENSG00000198814|EE	chrX	30698122	30698208	UCHL5|HepG2	86
chrX	30697249	30698249	+	LINC00263|hela|ENSG00000198814|EE	chrX	30698244	30698275	RBM5|HepG2	5
chrX	30697249	30698249	+	LINC00263|hela|ENSG00000198814|EE	chrX	30698134	30698226	RBFOX2|HepG2	92
chrX	30697249	30698249	+	LINC00263|hela|ENSG00000198814|EE	chrX	30698208	30698243	NOL12|HepG2	35
chrX	30697249	30698249	+	LINC00263|hela|ENSG00000198814|EE	chrX	30698174	30698222	HNRNPU|K562	48
chr2	111471597	111472597	+	LINC00263|hela|ENSG00000172965|EE	chr2	111472221	111472256	DROSHA|K562	35
chr2	111471597	111472597	+	LINC00263|hela|ENSG00000172965|EE	chr2	111471715	111471767	HNRNPC|HepG2	52
chr2	111471597	111472597	+	LINC00263|hela|ENSG00000172965|EE	chr2	111472198	111472246	SFPQ|HepG2	48
chr2	111471597	111472597	+	LINC00263|hela|ENSG00000172965|EE	chr2	111471956	111471998	TIA1|HepG2	42
chr2	111471597	111472597	+	LINC00263|hela|ENSG00000172965|EE	chr2	111472200	111472242	DGCR8|HepG2	42
chr2	111471597	111472597	+	LINC00263|hela|ENSG00000172965|EE	chr2	111472201	111472267	HNRNPU|HepG2	66
chr2	111471597	111472597	+	LINC00263|hela|ENSG00000172965|EE	chr2	111471953	111471988	FXR1|K562	35
chr2	111471597	111472597	+	LINC00263|hela|ENSG00000172965|EE	chr2	111471585	111471627	LSM11|HepG2	30
chr2	111471597	111472597	+	LINC00263|hela|ENSG00000172965|EE	chr2	111472000	111472029	DGCR8|K562	29
chr2	111471597	111472597	+	LINC00263|hela|ENSG00000172965|EE	chr2	111472199	111472239	SFPQ|HepG2	40
chr2	111471597	111472597	+	LINC00263|hela|ENSG00000172965|EE	chr2	111472206	111472251	EIF3D|HepG2	45
chr2	111471597	111472597	+	LINC00263|hela|ENSG00000172965|EE	chr2	111472222	111472247	SND1|K562	25
chr2	111471597	111472597	+	LINC00263|hela|ENSG00000172965|EE	chr2	111472212	111472262	ZNF622|K562	50
chr2	111471597	111472597	+	LINC00263|hela|ENSG00000172965|EE	chr2	111472234	111472289	EIF3D|HepG2	55
chr2	111471597	111472597	+	LINC00263|hela|ENSG00000172965|EE	chr2	111472203	111472267	U2AF1|HepG2	64
chr2	111471597	111472597	+	LINC00263|hela|ENSG00000172965|EE	chr2	111472210	111472247	KHDRBS1|K562	37
chr2	111471597	111472597	+	LINC00263|hela|ENSG00000172965|EE	chr2	111471591	111471645	HNRNPL|HepG2	48
chr2	111471597	111472597	+	LINC00263|hela|ENSG00000172965|EE	chr2	111471605	111471636	CSTF2|HepG2	31
chr2	111471597	111472597	+	LINC00263|hela|ENSG00000172965|EE	chr2	111472434	111472479	NONO|K562	45
chr2	111471597	111472597	+	LINC00263|hela|ENSG00000172965|EE	chr2	111472205	111472240	SRSF9|HepG2	35
chr2	111471597	111472597	+	LINC00263|hela|ENSG00000172965|EE	chr2	111471819	111471847	TBRG4|K562	28
chr2	111471597	111472597	+	LINC00263|hela|ENSG00000172965|EE	chr2	111471591	111471637	HNRNPL|K562	40
chr2	111471597	111472597	+	LINC00263|hela|ENSG00000172965|EE	chr2	111472219	111472267	AGGF1|HepG2	48
chr2	111471597	111472597	+	LINC00263|hela|ENSG00000172965|EE	chr2	111472204	111472272	HNRNPUL1|HepG2	68
chr2	111471597	111472597	+	LINC00263|hela|ENSG00000172965|EE	chr2	111471994	111472045	HNRNPU|K562	51
chr2	111471597	111472597	+	LINC00263|hela|ENSG00000172965|EE	chr2	111472201	111472280	TIA1|K562	79
chr2	111471597	111472597	+	LINC00263|hela|ENSG00000172965|EE	chr2	111471999	111472041	SUGP2|HepG2	42
chr2	111471597	111472597	+	LINC00263|hela|ENSG00000172965|EE	chr2	111472214	111472288	HNRNPU|K562	74
chr2	111471597	111472597	+	LINC00263|hela|ENSG00000172965|EE	chr2	111471971	111472016	XRCC6|HepG2	45
chr2	111471597	111472597	+	LINC00263|hela|ENSG00000172965|EE	chr2	111471602	111471628	RBFOX2|K562	26
chr2	111471597	111472597	+	LINC00263|hela|ENSG00000172965|EE	chr2	111471819	111471850	EIF3H|HepG2	31
chr2	111471597	111472597	+	LINC00263|hela|ENSG00000172965|EE	chr2	111472227	111472258	SRSF7|K562	31
chr2	111471597	111472597	+	LINC00263|hela|ENSG00000172965|EE	chr2	111471971	111472049	U2AF2|K562	78
chr2	111471597	111472597	+	LINC00263|hela|ENSG00000172965|EE	chr2	111471836	111471867	HNRNPU|HepG2	31
chr2	111471597	111472597	+	LINC00263|hela|ENSG00000172965|EE	chr2	111472003	111472034	HNRNPC|HepG2	31
chr2	111471597	111472597	+	LINC00263|hela|ENSG00000172965|EE	chr2	111472209	111472247	SND1|K562	38
chr2	111471597	111472597	+	LINC00263|hela|ENSG00000172965|EE	chr2	111472567	111472601	ILF3|K562	30
chr2	111471597	111472597	+	LINC00263|hela|ENSG00000172965|EE	chr2	111471942	111471985	GTF2F1|K562	43
chr2	111471597	111472597	+	LINC00263|hela|ENSG00000172965|EE	chr2	111472203	111472264	HNRNPU|K562	61
chr2	111471597	111472597	+	LINC00263|hela|ENSG00000172965|EE	chr2	111471991	111472041	TIA1|K562	50
chr2	111471597	111472597	+	LINC00263|hela|ENSG00000172965|EE	chr2	111472469	111472498	TROVE2|K562	29
chr2	111471597	111472597	+	LINC00263|hela|ENSG00000172965|EE	chr2	111472434	111472491	SRSF1|HepG2	57
chr2	111471597	111472597	+	LINC00263|hela|ENSG00000172965|EE	chr2	111472011	111472032	XRN2|K562	21
chr2	111471597	111472597	+	LINC00263|hela|ENSG00000172965|EE	chr2	111472231	111472274	NKRF|HepG2	43
chr2	111471597	111472597	+	LINC00263|hela|ENSG00000172965|EE	chr2	111472210	111472245	U2AF2|HepG2	35
chr2	111471597	111472597	+	LINC00263|hela|ENSG00000172965|EE	chr2	111472210	111472253	RBM22|HepG2	43
chr2	111471597	111472597	+	LINC00263|hela|ENSG00000172965|EE	chr2	111471734	111471764	HNRNPK|HepG2	30
chr2	111471597	111472597	+	LINC00263|hela|ENSG00000172965|EE	chr2	111472198	111472252	TAF15|HepG2	54
chr2	111471597	111472597	+	LINC00263|hela|ENSG00000172965|EE	chr2	111471594	111471647	NKRF|HepG2	50
chr2	111471597	111472597	+	LINC00263|hela|ENSG00000172965|EE	chr2	111472222	111472255	ILF3|HepG2	33
chr2	111471597	111472597	+	LINC00263|hela|ENSG00000172965|EE	chr2	111471598	111471639	HNRNPL|HepG2	41
chr2	111471597	111472597	+	LINC00263|hela|ENSG00000172965|EE	chr2	111472204	111472260	CSTF2T|K562	56
chr2	111471597	111472597	+	LINC00263|hela|ENSG00000172965|EE	chr2	111472212	111472265	HNRNPM|HepG2	53
chr2	111471597	111472597	+	LINC00263|hela|ENSG00000172965|EE	chr2	111472216	111472254	UCHL5|HepG2	38
chr2	111471597	111472597	+	LINC00263|hela|ENSG00000172965|EE	chr2	111471737	111471776	KHDRBS1|K562	39
chr2	111471597	111472597	+	LINC00263|hela|ENSG00000172965|EE	chr2	111472200	111472268	GTF2F1|K562	68
chr2	111471597	111472597	+	LINC00263|hela|ENSG00000172965|EE	chr2	111472211	111472258	DDX42|K562	47
chr2	111471597	111472597	+	LINC00263|hela|ENSG00000172965|EE	chr2	111472211	111472248	AGGF1|K562	37
chr2	111471597	111472597	+	LINC00263|hela|ENSG00000172965|EE	chr2	111472225	111472280	QKI|HepG2	55
chr2	111471597	111472597	+	LINC00263|hela|ENSG00000172965|EE	chr2	111471600	111471634	AGGF1|HepG2	34
chr2	111471597	111472597	+	LINC00263|hela|ENSG00000172965|EE	chr2	111471595	111471628	AKAP8L|K562	31
chr2	111471597	111472597	+	LINC00263|hela|ENSG00000172965|EE	chr2	111472217	111472250	HNRNPL|HepG2	33
chr2	111471597	111472597	+	LINC00263|hela|ENSG00000172965|EE	chr2	111471950	111471971	TIA1|K562	21
chr2	111471597	111472597	+	LINC00263|hela|ENSG00000172965|EE	chr2	111472213	111472261	IGF2BP1|HepG2	48
chr2	111471597	111472597	+	LINC00263|hela|ENSG00000172965|EE	chr2	111472444	111472494	SUGP2|HepG2	50
chr2	111471597	111472597	+	LINC00263|hela|ENSG00000172965|EE	chr2	111471798	111471829	HNRNPUL1|HepG2	31
chr2	111471597	111472597	+	LINC00263|hela|ENSG00000172965|EE	chr2	111471598	111471628	HNRNPL|K562	30
chr2	111471597	111472597	+	LINC00263|hela|ENSG00000172965|EE	chr2	111472189	111472260	UCHL5|K562	71
chr2	111471597	111472597	+	LINC00263|hela|ENSG00000172965|EE	chr2	111471982	111472035	FUBP3|HepG2	53
chr2	111471597	111472597	+	LINC00263|hela|ENSG00000172965|EE	chr2	111471802	111471840	AGGF1|K562	38
chr2	111471597	111472597	+	LINC00263|hela|ENSG00000172965|EE	chr2	111472208	111472259	TIA1|HepG2	51
chr2	111471597	111472597	+	LINC00263|hela|ENSG00000172965|EE	chr2	111471733	111471768	AGGF1|K562	35
chr2	111471597	111472597	+	LINC00263|hela|ENSG00000172965|EE	chr2	111472209	111472250	U2AF1|HepG2	41
chr2	111471597	111472597	+	LINC00263|hela|ENSG00000172965|EE	chr2	111472005	111472049	NCBP2|HepG2	44
chr2	111471597	111472597	+	LINC00263|hela|ENSG00000172965|EE	chr2	111472010	111472042	GTF2F1|K562	32
chr2	111471597	111472597	+	LINC00263|hela|ENSG00000172965|EE	chr2	111472445	111472469	KHSRP|K562	24
chr2	111471597	111472597	+	LINC00263|hela|ENSG00000172965|EE	chr2	111471731	111471771	HNRNPL|HepG2	40
chr2	111471597	111472597	+	LINC00263|hela|ENSG00000172965|EE	chr2	111471717	111471760	HNRNPUL1|HepG2	43
chr2	111471597	111472597	+	LINC00263|hela|ENSG00000172965|EE	chr2	111472185	111472266	KHSRP|K562	81
chr2	111471597	111472597	+	LINC00263|hela|ENSG00000172965|EE	chr2	111472572	111472611	ILF3|HepG2	25
chr2	111471597	111472597	+	LINC00263|hela|ENSG00000172965|EE	chr2	111472206	111472231	RBFOX2|K562	25
chr2	111471597	111472597	+	LINC00263|hela|ENSG00000172965|EE	chr2	111472209	111472265	ILF3|K562	56
chr2	111471597	111472597	+	LINC00263|hela|ENSG00000172965|EE	chr2	111472212	111472247	RBM5|HepG2	35
chr2	111471597	111472597	+	LINC00263|hela|ENSG00000172965|EE	chr2	111471951	111471986	HNRNPM|HepG2	35
chr2	111471597	111472597	+	LINC00263|hela|ENSG00000172965|EE	chr2	111472215	111472248	HNRNPK|HepG2	33
chr2	111471597	111472597	+	LINC00263|hela|ENSG00000172965|EE	chr2	111471582	111471617	XRN2|HepG2	20
chr2	111471597	111472597	+	LINC00263|hela|ENSG00000172965|EE	chr2	111472210	111472281	LSM11|K562	71
chr2	111471597	111472597	+	LINC00263|hela|ENSG00000172965|EE	chr2	111471795	111471830	TNRC6A|K562	35
chr2	111471597	111472597	+	LINC00263|hela|ENSG00000172965|EE	chr2	111472236	111472265	TROVE2|HepG2	29
chr2	111471597	111472597	+	LINC00263|hela|ENSG00000172965|EE	chr2	111472203	111472268	SAFB2|K562	65
chr2	111471597	111472597	+	LINC00263|hela|ENSG00000172965|EE	chr2	111471803	111471838	CSTF2T|K562	35
chr2	111471597	111472597	+	LINC00263|hela|ENSG00000172965|EE	chr2	111472205	111472278	EIF4G2|K562	73
chr2	111471597	111472597	+	LINC00263|hela|ENSG00000172965|EE	chr2	111471943	111471996	AGGF1|K562	53
chr2	111471597	111472597	+	LINC00263|hela|ENSG00000172965|EE	chr2	111472213	111472265	HNRNPA1|HepG2	52
chr2	111471597	111472597	+	LINC00263|hela|ENSG00000172965|EE	chr2	111472423	111472448	SUGP2|HepG2	25
chr2	111471597	111472597	+	LINC00263|hela|ENSG00000172965|EE	chr2	111472203	111472267	U2AF2|K562	64
chr2	111471597	111472597	+	LINC00263|hela|ENSG00000172965|EE	chr2	111472208	111472246	FAM120A|HepG2	38
chr2	111471597	111472597	+	LINC00263|hela|ENSG00000172965|EE	chr2	111471837	111471847	HNRNPC|HepG2	10
chr2	111471597	111472597	+	LINC00263|hela|ENSG00000172965|EE	chr2	111472203	111472258	XRN2|HepG2	55
chr2	111471597	111472597	+	LINC00263|hela|ENSG00000172965|EE	chr2	111472223	111472265	RBM15|HepG2	42
chr2	111471597	111472597	+	LINC00263|hela|ENSG00000172965|EE	chr2	111472223	111472249	CSTF2T|K562	26
chr2	111471597	111472597	+	LINC00263|hela|ENSG00000172965|EE	chr2	111471821	111471839	HNRNPL|HepG2	18
chr2	111471597	111472597	+	LINC00263|hela|ENSG00000172965|EE	chr2	111472219	111472252	PTBP1|K562	33
chr2	111471597	111472597	+	LINC00263|hela|ENSG00000172965|EE	chr2	111472201	111472269	EWSR1|K562	68
chr2	111471597	111472597	+	LINC00263|hela|ENSG00000172965|EE	chr2	111471979	111472030	HNRNPUL1|HepG2	51
chr2	111471597	111472597	+	LINC00263|hela|ENSG00000172965|EE	chr2	111471994	111472040	TIA1|K562	46
chr2	111471597	111472597	+	LINC00263|hela|ENSG00000172965|EE	chr2	111471949	111472023	HNRNPU|HepG2	74
chr2	111471597	111472597	+	LINC00263|hela|ENSG00000172965|EE	chr2	111471927	111471995	QKI|HepG2	68
chr2	111471597	111472597	+	LINC00263|hela|ENSG00000172965|EE	chr2	111472207	111472257	SLTM|HepG2	50
chr2	111471597	111472597	+	LINC00263|hela|ENSG00000172965|EE	chr2	111472214	111472259	SAFB2|K562	45
chr2	111471597	111472597	+	LINC00263|hela|ENSG00000172965|EE	chr2	111472236	111472289	PTBP1|HepG2	53
chr2	111471597	111472597	+	LINC00263|hela|ENSG00000172965|EE	chr2	111471995	111472033	HNRNPM|K562	38
chr2	111471597	111472597	+	LINC00263|hela|ENSG00000172965|EE	chr2	111471939	111471988	CSTF2T|K562	49
chr2	111471597	111472597	+	LINC00263|hela|ENSG00000172965|EE	chr2	111471733	111471769	KHSRP|K562	36
chr2	111471597	111472597	+	LINC00263|hela|ENSG00000172965|EE	chr2	111472018	111472030	GRWD1|HepG2	12
chr2	111471597	111472597	+	LINC00263|hela|ENSG00000172965|EE	chr2	111472012	111472044	HNRNPL|K562	32
chr2	111471597	111472597	+	LINC00263|hela|ENSG00000172965|EE	chr2	111471947	111471975	AGGF1|K562	28
chr2	111471597	111472597	+	LINC00263|hela|ENSG00000172965|EE	chr2	111472217	111472268	CSTF2|HepG2	51
chr2	111471597	111472597	+	LINC00263|hela|ENSG00000172965|EE	chr2	111472018	111472036	BUD13|K562	18
chr2	111471597	111472597	+	LINC00263|hela|ENSG00000172965|EE	chr2	111471731	111471769	HNRNPC|HepG2	38
chr2	111471597	111472597	+	LINC00263|hela|ENSG00000172965|EE	chr2	111471745	111471767	AGGF1|K562	22
chr2	111471597	111472597	+	LINC00263|hela|ENSG00000172965|EE	chr2	111471938	111471973	ILF3|K562	35
chr2	111471597	111472597	+	LINC00263|hela|ENSG00000172965|EE	chr2	111471600	111471635	ILF3|HepG2	35
chr2	111471597	111472597	+	LINC00263|hela|ENSG00000172965|EE	chr2	111471719	111471756	XRN2|HepG2	37
chr2	111471597	111472597	+	LINC00263|hela|ENSG00000172965|EE	chr2	111472221	111472263	SRSF1|HepG2	42
chr2	111471597	111472597	+	LINC00263|hela|ENSG00000172965|EE	chr2	111472011	111472049	AGGF1|K562	38
chr2	111471597	111472597	+	LINC00263|hela|ENSG00000172965|EE	chr2	111471728	111471767	HNRNPL|K562	39
chr2	111471597	111472597	+	LINC00263|hela|ENSG00000172965|EE	chr2	111471943	111471960	AGGF1|HepG2	17
chr2	111471597	111472597	+	LINC00263|hela|ENSG00000172965|EE	chr2	111472213	111472247	SND1|HepG2	34
chr2	111471597	111472597	+	LINC00263|hela|ENSG00000172965|EE	chr2	111471794	111471830	TNRC6A|K562	36
chr2	111471597	111472597	+	LINC00263|hela|ENSG00000172965|EE	chr2	111471799	111471837	NOLC1|K562	38
chr2	111471597	111472597	+	LINC00263|hela|ENSG00000172965|EE	chr2	111471839	111471845	NONO|K562	6
chr2	111471597	111472597	+	LINC00263|hela|ENSG00000172965|EE	chr2	111472007	111472048	EIF3D|HepG2	41
chr2	111471597	111472597	+	LINC00263|hela|ENSG00000172965|EE	chr2	111472014	111472041	KHSRP|K562	27
chr2	111471597	111472597	+	LINC00263|hela|ENSG00000172965|EE	chr2	111471952	111471993	MTPAP|K562	41
chr2	111471597	111472597	+	LINC00263|hela|ENSG00000172965|EE	chr2	111471957	111471989	PRPF8|HepG2	32
chr2	111471597	111472597	+	LINC00263|hela|ENSG00000172965|EE	chr2	111472010	111472044	NONO|K562	34
chr2	111471597	111472597	+	LINC00263|hela|ENSG00000172965|EE	chr2	111471989	111472039	HNRNPC|HepG2	50
chr2	111471597	111472597	+	LINC00263|hela|ENSG00000172965|EE	chr2	111472201	111472275	TAF15|K562	74
chr2	111471597	111472597	+	LINC00263|hela|ENSG00000172965|EE	chr2	111472224	111472259	HNRNPA1|K562	35
chr2	111471597	111472597	+	LINC00263|hela|ENSG00000172965|EE	chr2	111472006	111472039	UCHL5|K562	33
chr2	111471597	111472597	+	LINC00263|hela|ENSG00000172965|EE	chr2	111472005	111472023	XRN2|HepG2	18
chr2	111471597	111472597	+	LINC00263|hela|ENSG00000172965|EE	chr2	111471799	111471852	HNRNPL|K562	53
chr2	111471597	111472597	+	LINC00263|hela|ENSG00000172965|EE	chr2	111471806	111471840	LSM11|HepG2	34
chr2	111471597	111472597	+	LINC00263|hela|ENSG00000172965|EE	chr2	111471983	111472045	U2AF2|HepG2	62
chr2	111471597	111472597	+	LINC00263|hela|ENSG00000172965|EE	chr2	111472004	111472047	NONO|K562	43
chr2	111471597	111472597	+	LINC00263|hela|ENSG00000172965|EE	chr2	111471716	111471757	ILF3|HepG2	41
chr2	111471597	111472597	+	LINC00263|hela|ENSG00000172965|EE	chr2	111472219	111472245	IGF2BP2|K562	26
chr2	111471597	111472597	+	LINC00263|hela|ENSG00000172965|EE	chr2	111472443	111472479	IGF2BP2|K562	36
chr2	111471597	111472597	+	LINC00263|hela|ENSG00000172965|EE	chr2	111472563	111472619	ILF3|HepG2	34
chr2	111471597	111472597	+	LINC00263|hela|ENSG00000172965|EE	chr2	111471961	111472006	PTBP1|K562	45
chr2	111471597	111472597	+	LINC00263|hela|ENSG00000172965|EE	chr2	111471736	111471765	CSTF2|HepG2	29
chr2	111471597	111472597	+	LINC00263|hela|ENSG00000172965|EE	chr2	111472212	111472263	NONO|K562	51
chr2	111471597	111472597	+	LINC00263|hela|ENSG00000172965|EE	chr2	111472221	111472261	NKRF|HepG2	40
chr2	111471597	111472597	+	LINC00263|hela|ENSG00000172965|EE	chr2	111472215	111472261	RBFOX2|HepG2	46
chr2	111471597	111472597	+	LINC00263|hela|ENSG00000172965|EE	chr2	111472019	111472047	GNL3|K562	28
chr2	111471597	111472597	+	LINC00263|hela|ENSG00000172965|EE	chr2	111472208	111472266	TAF15|HepG2	58
chr2	111471597	111472597	+	LINC00263|hela|ENSG00000172965|EE	chr2	111471793	111471852	HNRNPL|K562	59
chr2	111471597	111472597	+	LINC00263|hela|ENSG00000172965|EE	chr2	111472217	111472275	TIA1|K562	58
chr2	111471597	111472597	+	LINC00263|hela|ENSG00000172965|EE	chr2	111472007	111472035	PTBP1|HepG2	28
chr2	111471597	111472597	+	LINC00263|hela|ENSG00000172965|EE	chr2	111472223	111472271	RBM15|K562	48
chr2	111471597	111472597	+	LINC00263|hela|ENSG00000172965|EE	chr2	111472222	111472249	BCCIP|HepG2	27
chr2	111471597	111472597	+	LINC00263|hela|ENSG00000172965|EE	chr2	111471740	111471775	HNRNPL|K562	35
chr2	111471597	111472597	+	LINC00263|hela|ENSG00000172965|EE	chr2	111472204	111472251	NONO|K562	47
chr2	111471597	111472597	+	LINC00263|hela|ENSG00000172965|EE	chr2	111472212	111472256	XRCC6|HepG2	44
chr2	111471597	111472597	+	LINC00263|hela|ENSG00000172965|EE	chr2	111472206	111472274	NCBP2|K562	68
chr2	111471597	111472597	+	LINC00263|hela|ENSG00000172965|EE	chr2	111472201	111472271	ILF3|K562	70
chr2	111471597	111472597	+	LINC00263|hela|ENSG00000172965|EE	chr2	111472024	111472059	GRWD1|HepG2	35
chr2	111471597	111472597	+	LINC00263|hela|ENSG00000172965|EE	chr2	111472206	111472267	CSTF2T|HepG2	61
chr2	111471597	111472597	+	LINC00263|hela|ENSG00000172965|EE	chr2	111472210	111472253	UCHL5|K562	43
chr2	111471597	111472597	+	LINC00263|hela|ENSG00000172965|EE	chr2	111472203	111472255	SRSF7|K562	52
chr2	111471597	111472597	+	LINC00263|hela|ENSG00000172965|EE	chr2	111471955	111471981	KHDRBS1|K562	26
chr2	111471597	111472597	+	LINC00263|hela|ENSG00000172965|EE	chr2	111471998	111472035	SUGP2|HepG2	37
chr2	111471597	111472597	+	LINC00263|hela|ENSG00000172965|EE	chr2	111471804	111471860	KHDRBS1|K562	56
chr2	111471597	111472597	+	LINC00263|hela|ENSG00000172965|EE	chr2	111471595	111471621	TROVE2|K562	24
chr2	111471597	111472597	+	LINC00263|hela|ENSG00000172965|EE	chr2	111471932	111471972	TIA1|K562	40
chr2	111471597	111472597	+	LINC00263|hela|ENSG00000172965|EE	chr2	111472215	111472251	SRSF1|HepG2	36
chr2	111471597	111472597	+	LINC00263|hela|ENSG00000172965|EE	chr2	111471946	111471970	HNRNPL|K562	24
chr2	111471597	111472597	+	LINC00263|hela|ENSG00000172965|EE	chr2	111472213	111472269	HNRNPUL1|HepG2	56
chr2	111471597	111472597	+	LINC00263|hela|ENSG00000172965|EE	chr2	111472421	111472443	PTBP1|HepG2	22
chr2	111471597	111472597	+	LINC00263|hela|ENSG00000172965|EE	chr2	111472191	111472258	KHSRP|K562	67
chr2	111471597	111472597	+	LINC00263|hela|ENSG00000172965|EE	chr2	111472009	111472043	HNRNPU|HepG2	34
chr2	111471597	111472597	+	LINC00263|hela|ENSG00000172965|EE	chr2	111472214	111472254	HNRNPUL1|K562	40
chr2	111471597	111472597	+	LINC00263|hela|ENSG00000172965|EE	chr2	111471737	111471766	PUM2|K562	29
chr2	111471597	111472597	+	LINC00263|hela|ENSG00000172965|EE	chr2	111472207	111472289	TAF15|K562	82
chr2	111471597	111472597	+	LINC00263|hela|ENSG00000172965|EE	chr2	111472208	111472267	CSTF2T|HepG2	59
chr2	111471597	111472597	+	LINC00263|hela|ENSG00000172965|EE	chr2	111471939	111471985	NONO|K562	46
chr2	111471597	111472597	+	LINC00263|hela|ENSG00000172965|EE	chr2	111471955	111471978	AGGF1|HepG2	23
chr2	111471597	111472597	+	LINC00263|hela|ENSG00000172965|EE	chr2	111471729	111471771	HNRNPU|K562	42
chr2	111471597	111472597	+	LINC00263|hela|ENSG00000172965|EE	chr2	111471601	111471629	CSTF2|HepG2	28
chr2	111471597	111472597	+	LINC00263|hela|ENSG00000172965|EE	chr2	111472215	111472258	HNRNPL|K562	43
chr2	111471597	111472597	+	LINC00263|hela|ENSG00000172965|EE	chr2	111471998	111472040	CPSF6|K562	42
chr2	111471597	111472597	+	LINC00263|hela|ENSG00000172965|EE	chr2	111471944	111471971	LARP4|HepG2	27
chr2	111471597	111472597	+	LINC00263|hela|ENSG00000172965|EE	chr2	111472007	111472047	TAF15|K562	40
chr2	111471597	111472597	+	LINC00263|hela|ENSG00000172965|EE	chr2	111472198	111472246	SLTM|K562	48
chr2	111471597	111472597	+	LINC00263|hela|ENSG00000172965|EE	chr2	111472010	111472019	GNL3|K562	9
chr2	111471597	111472597	+	LINC00263|hela|ENSG00000172965|EE	chr2	111471943	111471964	SUGP2|HepG2	21
chr2	111471597	111472597	+	LINC00263|hela|ENSG00000172965|EE	chr2	111471949	111471990	DDX3X|K562	41
chr2	111471597	111472597	+	LINC00263|hela|ENSG00000172965|EE	chr2	111471798	111471852	AGGF1|K562	54
chr2	111471597	111472597	+	LINC00263|hela|ENSG00000172965|EE	chr2	111471723	111471767	AGGF1|HepG2	44
chr2	111471597	111472597	+	LINC00263|hela|ENSG00000172965|EE	chr2	111472585	111472615	ILF3|K562	12
chr2	111471597	111472597	+	LINC00263|hela|ENSG00000172965|EE	chr2	111471958	111471975	SRSF1|K562	17
chr2	111471597	111472597	+	LINC00263|hela|ENSG00000172965|EE	chr2	111471934	111471974	HNRNPU|K562	40
chr2	111471597	111472597	+	LINC00263|hela|ENSG00000172965|EE	chr2	111472433	111472492	KHSRP|K562	59
chr2	111471597	111472597	+	LINC00263|hela|ENSG00000172965|EE	chr2	111471794	111471854	HNRNPU|K562	60
chr2	111471597	111472597	+	LINC00263|hela|ENSG00000172965|EE	chr2	111472213	111472253	PPIL4|K562	40
chr2	111471597	111472597	+	LINC00263|hela|ENSG00000172965|EE	chr2	111471792	111471849	HNRNPL|HepG2	57
chr2	111471597	111472597	+	LINC00263|hela|ENSG00000172965|EE	chr2	111472230	111472246	U2AF2|K562	16
chr2	111471597	111472597	+	LINC00263|hela|ENSG00000172965|EE	chr2	111471951	111471985	KHDRBS1|K562	34
chr2	111471597	111472597	+	LINC00263|hela|ENSG00000172965|EE	chr2	111472227	111472267	FAM120A|K562	40
chr2	111471597	111472597	+	LINC00263|hela|ENSG00000172965|EE	chr2	111472478	111472493	CSTF2T|HepG2	15
chr2	111471597	111472597	+	LINC00263|hela|ENSG00000172965|EE	chr2	111471836	111471849	XRCC6|HepG2	13
chr2	111471597	111472597	+	LINC00263|hela|ENSG00000172965|EE	chr2	111472211	111472221	DROSHA|K562	10
chr2	111471597	111472597	+	LINC00263|hela|ENSG00000172965|EE	chr2	111472213	111472258	ILF3|HepG2	45
chr2	111471597	111472597	+	LINC00263|hela|ENSG00000172965|EE	chr2	111471958	111471980	HNRNPC|HepG2	22
chr2	111471597	111472597	+	LINC00263|hela|ENSG00000172965|EE	chr2	111471739	111471746	ILF3|K562	7
chr2	111471597	111472597	+	LINC00263|hela|ENSG00000172965|EE	chr2	111472009	111472019	TAF15|K562	10
chr2	111471597	111472597	+	LINC00263|hela|ENSG00000172965|EE	chr2	111472454	111472504	NONO|K562	50
chr2	111471597	111472597	+	LINC00263|hela|ENSG00000172965|EE	chr2	111472205	111472246	CPSF6|K562	41
chr2	111471597	111472597	+	LINC00263|hela|ENSG00000172965|EE	chr2	111471724	111471759	ILF3|HepG2	35
chr2	111471597	111472597	+	LINC00263|hela|ENSG00000172965|EE	chr2	111471729	111471771	AGGF1|HepG2	42
chr2	111471597	111472597	+	LINC00263|hela|ENSG00000172965|EE	chr2	111472217	111472252	TIA1|HepG2	35
chr2	111471597	111472597	+	LINC00263|hela|ENSG00000172965|EE	chr2	111471982	111472043	FTO|K562	61
chr2	111471597	111472597	+	LINC00263|hela|ENSG00000172965|EE	chr2	111471606	111471622	HNRNPU|K562	16
chr2	111471597	111472597	+	LINC00263|hela|ENSG00000172965|EE	chr2	111471994	111472035	TAF15|HepG2	41
chr2	111471597	111472597	+	LINC00263|hela|ENSG00000172965|EE	chr2	111471610	111471639	AGGF1|K562	29
chr2	111471597	111472597	+	LINC00263|hela|ENSG00000172965|EE	chr2	111471610	111471619	KHDRBS1|K562	9
chr2	111471597	111472597	+	LINC00263|hela|ENSG00000172965|EE	chr2	111472224	111472260	XRCC6|K562	36
chr2	111471597	111472597	+	LINC00263|hela|ENSG00000172965|EE	chr2	111471968	111471995	LSM11|HepG2	27
chr2	111471597	111472597	+	LINC00263|hela|ENSG00000172965|EE	chr2	111472209	111472263	RBFOX2|K562	54
chr2	111471597	111472597	+	LINC00263|hela|ENSG00000172965|EE	chr2	111472210	111472256	FAM120A|HepG2	46
chr2	111471597	111472597	+	LINC00263|hela|ENSG00000172965|EE	chr2	111471618	111471628	HNRNPU|K562	10
chr2	111471597	111472597	+	LINC00263|hela|ENSG00000172965|EE	chr2	111472470	111472500	SLTM|K562	30
chr2	111471597	111472597	+	LINC00263|hela|ENSG00000172965|EE	chr2	111472203	111472257	HNRNPU|HepG2	54
chr2	111471597	111472597	+	LINC00263|hela|ENSG00000172965|EE	chr2	111472225	111472275	RPS5|K562	50
chr2	111471597	111472597	+	LINC00263|hela|ENSG00000172965|EE	chr2	111471731	111471734	SAFB2|K562	3
chr2	111471597	111472597	+	LINC00263|hela|ENSG00000172965|EE	chr2	111471934	111472071	EIF3D|HepG2	137
chr12	122399743	122400743	+	LINC00263|hela|ENSG00000130779|EE	chr12	122399942	122399955	ZNF622|K562	13
chr12	122399743	122400743	+	LINC00263|hela|ENSG00000130779|EE	chr12	122400568	122400594	HNRNPA1|K562	26
chr12	122399743	122400743	+	LINC00263|hela|ENSG00000130779|EE	chr12	122399787	122399819	SLTM|K562	32
chr12	122399743	122400743	+	LINC00263|hela|ENSG00000130779|EE	chr12	122399720	122399759	MTPAP|K562	16
chr12	122399743	122400743	+	LINC00263|hela|ENSG00000130779|EE	chr12	122400519	122400562	AGGF1|HepG2	43
chr12	122399743	122400743	+	LINC00263|hela|ENSG00000130779|EE	chr12	122399799	122399833	SUPV3L1|HepG2	34
chr12	122399743	122400743	+	LINC00263|hela|ENSG00000130779|EE	chr12	122399790	122399818	BUD13|K562	28
chr12	122399743	122400743	+	LINC00263|hela|ENSG00000130779|EE	chr12	122400560	122400621	HNRNPA1|HepG2	61
chr12	122399743	122400743	+	LINC00263|hela|ENSG00000130779|EE	chr12	122400580	122400593	HNRNPA1|K562	13
chr12	122399743	122400743	+	LINC00263|hela|ENSG00000130779|EE	chr12	122399784	122399824	AARS|K562	40
chr12	122399743	122400743	+	LINC00263|hela|ENSG00000130779|EE	chr12	122399783	122399822	UCHL5|K562	39
chr12	122399743	122400743	+	LINC00263|hela|ENSG00000130779|EE	chr12	122399707	122399756	TIA1|HepG2	13
chr12	122399743	122400743	+	LINC00263|hela|ENSG00000130779|EE	chr12	122399981	122400027	EIF3H|HepG2	46
chr12	122399743	122400743	+	LINC00263|hela|ENSG00000130779|EE	chr12	122400373	122400396	HNRNPA1|HepG2	23
chr12	122399743	122400743	+	LINC00263|hela|ENSG00000130779|EE	chr12	122400219	122400282	HNRNPC|HepG2	63
chr12	122399743	122400743	+	LINC00263|hela|ENSG00000130779|EE	chr12	122399721	122399745	HNRNPM|HepG2	2
chr12	122399743	122400743	+	LINC00263|hela|ENSG00000130779|EE	chr12	122400612	122400647	ZNF622|K562	35
chr12	122399743	122400743	+	LINC00263|hela|ENSG00000130779|EE	chr12	122399780	122399816	SRSF1|HepG2	36
chr12	122399743	122400743	+	LINC00263|hela|ENSG00000130779|EE	chr12	122399791	122399823	EIF3D|HepG2	32
chr12	122399743	122400743	+	LINC00263|hela|ENSG00000130779|EE	chr12	122400025	122400061	HNRNPU|K562	36
chr12	122399743	122400743	+	LINC00263|hela|ENSG00000130779|EE	chr12	122399780	122399825	AGGF1|HepG2	45
chr12	122399743	122400743	+	LINC00263|hela|ENSG00000130779|EE	chr12	122399970	122400038	ILF3|K562	68
chr12	122399743	122400743	+	LINC00263|hela|ENSG00000130779|EE	chr12	122400512	122400564	ILF3|K562	52
chr12	122399743	122400743	+	LINC00263|hela|ENSG00000130779|EE	chr12	122399783	122399823	U2AF1|HepG2	40
chr12	122399743	122400743	+	LINC00263|hela|ENSG00000130779|EE	chr12	122400063	122400088	RBM15|K562	25
chr12	122399743	122400743	+	LINC00263|hela|ENSG00000130779|EE	chr12	122400560	122400585	AGGF1|K562	25
chr12	122399743	122400743	+	LINC00263|hela|ENSG00000130779|EE	chr12	122400310	122400342	HNRNPC|HepG2	32
chr12	122399743	122400743	+	LINC00263|hela|ENSG00000130779|EE	chr12	122400546	122400597	HNRNPA1|HepG2	51
chr12	122399743	122400743	+	LINC00263|hela|ENSG00000130779|EE	chr12	122400256	122400282	KHDRBS1|K562	26
chr12	122399743	122400743	+	LINC00263|hela|ENSG00000130779|EE	chr12	122399698	122399774	HNRNPU|K562	31
chr12	122399743	122400743	+	LINC00263|hela|ENSG00000130779|EE	chr12	122400569	122400601	TAF15|HepG2	32
chr12	122399743	122400743	+	LINC00263|hela|ENSG00000130779|EE	chr12	122400705	122400747	HNRNPC|HepG2	38
chr12	122399743	122400743	+	LINC00263|hela|ENSG00000130779|EE	chr12	122399775	122399824	HNRNPA1|HepG2	49
chr12	122399743	122400743	+	LINC00263|hela|ENSG00000130779|EE	chr12	122400144	122400199	CSTF2|HepG2	55
chr12	122399743	122400743	+	LINC00263|hela|ENSG00000130779|EE	chr12	122400085	122400118	HNRNPM|HepG2	33
chr12	122399743	122400743	+	LINC00263|hela|ENSG00000130779|EE	chr12	122400552	122400595	SRSF1|HepG2	43
chr12	122399743	122400743	+	LINC00263|hela|ENSG00000130779|EE	chr12	122400024	122400052	TIA1|K562	28
chr12	122399743	122400743	+	LINC00263|hela|ENSG00000130779|EE	chr12	122399688	122399758	HNRNPM|HepG2	15
chr12	122399743	122400743	+	LINC00263|hela|ENSG00000130779|EE	chr12	122400018	122400074	XRN2|HepG2	56
chr12	122399743	122400743	+	LINC00263|hela|ENSG00000130779|EE	chr12	122400153	122400191	SRSF1|K562	38
chr12	122399743	122400743	+	LINC00263|hela|ENSG00000130779|EE	chr12	122400647	122400677	AGGF1|HepG2	30
chr12	122399743	122400743	+	LINC00263|hela|ENSG00000130779|EE	chr12	122400186	122400194	ZNF622|K562	8
chr12	122399743	122400743	+	LINC00263|hela|ENSG00000130779|EE	chr12	122399801	122399832	ZNF622|K562	31
chr12	122399743	122400743	+	LINC00263|hela|ENSG00000130779|EE	chr12	122400453	122400489	EIF3D|HepG2	36
chr12	122399743	122400743	+	LINC00263|hela|ENSG00000130779|EE	chr12	122399750	122399825	NONO|K562	75
chr12	122399743	122400743	+	LINC00263|hela|ENSG00000130779|EE	chr12	122399974	122399997	HNRNPA1|K562	23
chr12	122399743	122400743	+	LINC00263|hela|ENSG00000130779|EE	chr12	122400537	122400584	HNRNPC|HepG2	47
chr12	122399743	122400743	+	LINC00263|hela|ENSG00000130779|EE	chr12	122399795	122399821	PPIG|HepG2	26
chr12	122399743	122400743	+	LINC00263|hela|ENSG00000130779|EE	chr12	122399960	122400001	TAF15|K562	41
chr12	122399743	122400743	+	LINC00263|hela|ENSG00000130779|EE	chr12	122400613	122400636	EIF3D|HepG2	23
chr12	122399743	122400743	+	LINC00263|hela|ENSG00000130779|EE	chr12	122399794	122399821	BUD13|HepG2	27
chr12	122399743	122400743	+	LINC00263|hela|ENSG00000130779|EE	chr12	122400567	122400600	LSM11|K562	33
chr12	122399743	122400743	+	LINC00263|hela|ENSG00000130779|EE	chr12	122399806	122399819	YBX3|K562	13
chr12	122399743	122400743	+	LINC00263|hela|ENSG00000130779|EE	chr12	122400229	122400235	U2AF2|HepG2	6
chr12	122399743	122400743	+	LINC00263|hela|ENSG00000130779|EE	chr12	122400214	122400243	EIF3D|HepG2	29
chr12	122399743	122400743	+	LINC00263|hela|ENSG00000130779|EE	chr12	122399717	122399749	U2AF1|HepG2	6
chr12	122399743	122400743	+	LINC00263|hela|ENSG00000130779|EE	chr12	122399771	122399815	SRSF1|HepG2	44
chr12	122399743	122400743	+	LINC00263|hela|ENSG00000130779|EE	chr12	122400523	122400557	EIF3D|HepG2	34
chr12	122399743	122400743	+	LINC00263|hela|ENSG00000130779|EE	chr12	122400509	122400582	ILF3|HepG2	73
chr12	122399743	122400743	+	LINC00263|hela|ENSG00000130779|EE	chr12	122399695	122399776	TIA1|K562	33
chr12	122399743	122400743	+	LINC00263|hela|ENSG00000130779|EE	chr12	122400517	122400552	RBFOX2|K562	35
chr12	122399743	122400743	+	LINC00263|hela|ENSG00000130779|EE	chr12	122400041	122400064	SRSF7|HepG2	23
chr12	122399743	122400743	+	LINC00263|hela|ENSG00000130779|EE	chr12	122399721	122399771	SFPQ|HepG2	28
chr12	122399743	122400743	+	LINC00263|hela|ENSG00000130779|EE	chr12	122400041	122400074	CSTF2T|HepG2	33
chr12	122399743	122400743	+	LINC00263|hela|ENSG00000130779|EE	chr12	122399699	122399747	KHSRP|K562	4
chr12	122399743	122400743	+	LINC00263|hela|ENSG00000130779|EE	chr12	122399796	122399852	HNRNPA1|K562	56
chr12	122399743	122400743	+	LINC00263|hela|ENSG00000130779|EE	chr12	122399782	122399811	POLR2G|HepG2	29
chr12	122399743	122400743	+	LINC00263|hela|ENSG00000130779|EE	chr12	122400565	122400643	ILF3|K562	78
chr12	122399743	122400743	+	LINC00263|hela|ENSG00000130779|EE	chr12	122400309	122400343	HNRNPL|K562	34
chr12	122399743	122400743	+	LINC00263|hela|ENSG00000130779|EE	chr12	122400525	122400603	HNRNPC|HepG2	78
chr12	122399743	122400743	+	LINC00263|hela|ENSG00000130779|EE	chr12	122400120	122400148	HNRNPUL1|K562	28
chr14	23965917	23966917	+	LINC00263|hela|ENSG00000157326|EE	chr14	23965897	23965918	SF3A3|HepG2	1
chr14	23965917	23966917	+	LINC00263|hela|ENSG00000157326|EE	chr14	23966305	23966339	GRWD1|HepG2	34
chr14	23965917	23966917	+	LINC00263|hela|ENSG00000157326|EE	chr14	23966302	23966330	DDX55|HepG2	28
chr14	23965917	23966917	+	LINC00263|hela|ENSG00000157326|EE	chr14	23966308	23966341	EFTUD2|HepG2	33
chr14	23965917	23966917	+	LINC00263|hela|ENSG00000157326|EE	chr14	23966288	23966339	UCHL5|HepG2	51
chr14	23965917	23966917	+	LINC00263|hela|ENSG00000157326|EE	chr14	23966315	23966360	U2AF2|HepG2	45
chr14	23965917	23966917	+	LINC00263|hela|ENSG00000157326|EE	chr14	23965903	23965939	BUD13|K562	22
chr14	23965917	23966917	+	LINC00263|hela|ENSG00000157326|EE	chr14	23966307	23966317	EFTUD2|K562	10
chr14	23965917	23966917	+	LINC00263|hela|ENSG00000157326|EE	chr14	23966308	23966343	U2AF2|HepG2	35
chr14	23965917	23966917	+	LINC00263|hela|ENSG00000157326|EE	chr14	23966294	23966360	YBX3|K562	66
chr14	23965917	23966917	+	LINC00263|hela|ENSG00000157326|EE	chr14	23966290	23966326	GRWD1|HepG2	36
chr14	23965917	23966917	+	LINC00263|hela|ENSG00000157326|EE	chr14	23966292	23966339	SND1|K562	47
chr14	23965917	23966917	+	LINC00263|hela|ENSG00000157326|EE	chr14	23966316	23966357	U2AF1|HepG2	41
chr14	23965917	23966917	+	LINC00263|hela|ENSG00000157326|EE	chr14	23965884	23965935	U2AF2|K562	18
chr14	23965917	23966917	+	LINC00263|hela|ENSG00000157326|EE	chr14	23965887	23965921	FASTKD2|K562	4
chr14	23965917	23966917	+	LINC00263|hela|ENSG00000157326|EE	chr14	23966282	23966341	SND1|K562	59
chr14	23965917	23966917	+	LINC00263|hela|ENSG00000157326|EE	chr14	23966311	23966349	DDX55|K562	38
chr14	23965917	23966917	+	LINC00263|hela|ENSG00000157326|EE	chr14	23966295	23966323	LARP4|HepG2	28
chr14	23965917	23966917	+	LINC00263|hela|ENSG00000157326|EE	chr14	23966282	23966362	YBX3|K562	80
chr14	23965917	23966917	+	LINC00263|hela|ENSG00000157326|EE	chr14	23966282	23966288	YBX3|K562	6
chr14	23965917	23966917	+	LINC00263|hela|ENSG00000157326|EE	chr14	23966094	23966141	HNRNPL|HepG2	47
chr14	23965917	23966917	+	LINC00263|hela|ENSG00000157326|EE	chr14	23965972	23965983	YBX3|K562	11
chr14	23965917	23966917	+	LINC00263|hela|ENSG00000157326|EE	chr14	23965914	23965922	PRPF8|HepG2	5
chr14	23965917	23966917	+	LINC00263|hela|ENSG00000157326|EE	chr14	23966292	23966347	UCHL5|HepG2	55
chr14	23965917	23966917	+	LINC00263|hela|ENSG00000157326|EE	chr14	23965874	23965928	BUD13|HepG2	11
chr14	23965917	23966917	+	LINC00263|hela|ENSG00000157326|EE	chr14	23966317	23966351	EFTUD2|K562	34
chr14	23965917	23966917	+	LINC00263|hela|ENSG00000157326|EE	chr14	23966323	23966348	RPS3|HepG2	25
chr14	23965917	23966917	+	LINC00263|hela|ENSG00000157326|EE	chr14	23966114	23966140	QKI|HepG2	26
chr1	155319428	155320428	+	LINC00263|hela|ENSG00000160752|EE	chr1	155319819	155319850	IGF2BP2|K562	31
chr1	155319428	155320428	+	LINC00263|hela|ENSG00000160752|EE	chr1	155319938	155319973	PRPF8|HepG2	35
chr1	155319428	155320428	+	LINC00263|hela|ENSG00000160752|EE	chr1	155319825	155319839	FTO|K562	14
chr1	155319428	155320428	+	LINC00263|hela|ENSG00000160752|EE	chr1	155319604	155319626	IGF2BP1|K562	22
chr1	155319428	155320428	+	LINC00263|hela|ENSG00000160752|EE	chr1	155319800	155319844	BUD13|HepG2	44
chr1	155319428	155320428	+	LINC00263|hela|ENSG00000160752|EE	chr1	155319617	155319640	DDX55|K562	23
chr1	155319428	155320428	+	LINC00263|hela|ENSG00000160752|EE	chr1	155319607	155319638	DHX30|HepG2	31
chr1	155319428	155320428	+	LINC00263|hela|ENSG00000160752|EE	chr1	155319818	155319841	NKRF|HepG2	23
chr1	155319428	155320428	+	LINC00263|hela|ENSG00000160752|EE	chr1	155319956	155320019	RBM22|HepG2	63
chr1	155319428	155320428	+	LINC00263|hela|ENSG00000160752|EE	chr1	155319648	155319689	GRWD1|HepG2	41
chr1	155319428	155320428	+	LINC00263|hela|ENSG00000160752|EE	chr1	155319624	155319688	ZNF622|K562	64
chr1	155319428	155320428	+	LINC00263|hela|ENSG00000160752|EE	chr1	155319796	155319911	YBX3|K562	115
chr1	155319428	155320428	+	LINC00263|hela|ENSG00000160752|EE	chr1	155319804	155319832	NOLC1|HepG2	28
chr1	155319428	155320428	+	LINC00263|hela|ENSG00000160752|EE	chr1	155319804	155319842	NOLC1|K562	38
chr1	155319428	155320428	+	LINC00263|hela|ENSG00000160752|EE	chr1	155319962	155319998	TAF15|K562	36
chr1	155319428	155320428	+	LINC00263|hela|ENSG00000160752|EE	chr1	155319981	155319991	TBRG4|HepG2	10
chr1	155319428	155320428	+	LINC00263|hela|ENSG00000160752|EE	chr1	155320221	155320251	HNRNPK|K562	30
chr1	155319428	155320428	+	LINC00263|hela|ENSG00000160752|EE	chr1	155319618	155319643	LARP4|K562	25
chr1	155319428	155320428	+	LINC00263|hela|ENSG00000160752|EE	chr1	155319472	155319501	PTBP1|K562	29
chr1	155319428	155320428	+	LINC00263|hela|ENSG00000160752|EE	chr1	155319992	155320005	DGCR8|K562	13
chr1	155319428	155320428	+	LINC00263|hela|ENSG00000160752|EE	chr1	155319765	155319803	U2AF2|K562	38
chr1	155319428	155320428	+	LINC00263|hela|ENSG00000160752|EE	chr1	155319609	155319612	EIF3H|HepG2	3
chr1	155319428	155320428	+	LINC00263|hela|ENSG00000160752|EE	chr1	155319577	155319622	EFTUD2|K562	45
chr1	155319428	155320428	+	LINC00263|hela|ENSG00000160752|EE	chr1	155319795	155319865	DDX55|K562	70
chr1	155319428	155320428	+	LINC00263|hela|ENSG00000160752|EE	chr1	155319816	155319853	RBM15|K562	37
chr1	155319428	155320428	+	LINC00263|hela|ENSG00000160752|EE	chr1	155319806	155319845	MTPAP|K562	39
chr1	155319428	155320428	+	LINC00263|hela|ENSG00000160752|EE	chr1	155319795	155319842	DDX55|HepG2	47
chr1	155319428	155320428	+	LINC00263|hela|ENSG00000160752|EE	chr1	155320285	155320313	AKAP8L|K562	28
chr1	155319428	155320428	+	LINC00263|hela|ENSG00000160752|EE	chr1	155319727	155319744	TROVE2|HepG2	17
chr1	155319428	155320428	+	LINC00263|hela|ENSG00000160752|EE	chr1	155319800	155319855	UCHL5|HepG2	55
chr1	155319428	155320428	+	LINC00263|hela|ENSG00000160752|EE	chr1	155319814	155319839	RBM15|K562	25
chr1	155319428	155320428	+	LINC00263|hela|ENSG00000160752|EE	chr1	155319812	155319865	IGF2BP2|K562	53
chr1	155319428	155320428	+	LINC00263|hela|ENSG00000160752|EE	chr1	155319731	155319764	HNRNPU|HepG2	33
chr1	155319428	155320428	+	LINC00263|hela|ENSG00000160752|EE	chr1	155319610	155319616	GRWD1|HepG2	6
chr1	155319428	155320428	+	LINC00263|hela|ENSG00000160752|EE	chr1	155319610	155319616	XPO5|HepG2	6
chr1	155319428	155320428	+	LINC00263|hela|ENSG00000160752|EE	chr1	155320257	155320279	TAF15|K562	22
chr1	155319428	155320428	+	LINC00263|hela|ENSG00000160752|EE	chr1	155319636	155319664	PRPF8|K562	28
chr1	155319428	155320428	+	LINC00263|hela|ENSG00000160752|EE	chr1	155319634	155319648	IGF2BP1|HepG2	14
chr1	155319428	155320428	+	LINC00263|hela|ENSG00000160752|EE	chr1	155319610	155319629	GRSF1|HepG2	19
chr1	155319428	155320428	+	LINC00263|hela|ENSG00000160752|EE	chr1	155319610	155319679	LSM11|HepG2	69
chr1	155319428	155320428	+	LINC00263|hela|ENSG00000160752|EE	chr1	155319817	155319836	RBM15|HepG2	19
chr1	155319428	155320428	+	LINC00263|hela|ENSG00000160752|EE	chr1	155319646	155319677	DHX30|HepG2	31
chr1	155319428	155320428	+	LINC00263|hela|ENSG00000160752|EE	chr1	155319955	155319995	GTF2F1|K562	40
chr1	155319428	155320428	+	LINC00263|hela|ENSG00000160752|EE	chr1	155319643	155319678	SUB1|HepG2	35
chr1	155319428	155320428	+	LINC00263|hela|ENSG00000160752|EE	chr1	155319608	155319620	TBRG4|K562	12
chr1	155319428	155320428	+	LINC00263|hela|ENSG00000160752|EE	chr1	155319612	155319653	BUD13|K562	41
chr1	155319428	155320428	+	LINC00263|hela|ENSG00000160752|EE	chr1	155319927	155319954	ZRANB2|K562	27
chr1	155319428	155320428	+	LINC00263|hela|ENSG00000160752|EE	chr1	155319807	155319851	TRA2A|HepG2	44
chr1	155319428	155320428	+	LINC00263|hela|ENSG00000160752|EE	chr1	155319568	155319580	U2AF2|K562	12
chr1	155319428	155320428	+	LINC00263|hela|ENSG00000160752|EE	chr1	155319897	155319911	UCHL5|K562	14
chr1	155319428	155320428	+	LINC00263|hela|ENSG00000160752|EE	chr1	155319678	155319686	UCHL5|HepG2	8
chr1	155319428	155320428	+	LINC00263|hela|ENSG00000160752|EE	chr1	155319807	155319846	EIF3D|HepG2	39
chr1	155319428	155320428	+	LINC00263|hela|ENSG00000160752|EE	chr1	155319596	155319650	U2AF2|K562	54
chr1	155319428	155320428	+	LINC00263|hela|ENSG00000160752|EE	chr1	155319808	155319847	FXR1|K562	39
chr1	155319428	155320428	+	LINC00263|hela|ENSG00000160752|EE	chr1	155319888	155319911	ZNF622|K562	23
chr1	155319428	155320428	+	LINC00263|hela|ENSG00000160752|EE	chr1	155319798	155319860	LSM11|HepG2	62
chr1	155319428	155320428	+	LINC00263|hela|ENSG00000160752|EE	chr1	155319799	155319817	NCBP2|K562	18
chr1	155319428	155320428	+	LINC00263|hela|ENSG00000160752|EE	chr1	155319609	155319615	LIN28B|K562	6
chr1	155319428	155320428	+	LINC00263|hela|ENSG00000160752|EE	chr1	155319822	155319845	FAM120A|K562	23
chr1	155319428	155320428	+	LINC00263|hela|ENSG00000160752|EE	chr1	155319941	155319967	PRPF8|HepG2	26
chr1	155319428	155320428	+	LINC00263|hela|ENSG00000160752|EE	chr1	155319803	155319842	DDX55|K562	39
chr1	155319428	155320428	+	LINC00263|hela|ENSG00000160752|EE	chr1	155319818	155319854	SRSF9|HepG2	36
chr1	155319428	155320428	+	LINC00263|hela|ENSG00000160752|EE	chr1	155319814	155319851	BCCIP|HepG2	37
chr1	155319428	155320428	+	LINC00263|hela|ENSG00000160752|EE	chr1	155319826	155319840	AARS|K562	14
chr1	155319428	155320428	+	LINC00263|hela|ENSG00000160752|EE	chr1	155319610	155319642	SND1|K562	32
chr1	155319428	155320428	+	LINC00263|hela|ENSG00000160752|EE	chr1	155319623	155319628	LIN28B|K562	5
chr1	155319428	155320428	+	LINC00263|hela|ENSG00000160752|EE	chr1	155319830	155319843	SRSF1|K562	13
chr1	155319428	155320428	+	LINC00263|hela|ENSG00000160752|EE	chr1	155319796	155319850	UCHL5|K562	54
chr1	155319428	155320428	+	LINC00263|hela|ENSG00000160752|EE	chr1	155319625	155319627	POLR2G|HepG2	2
chr1	155319428	155320428	+	LINC00263|hela|ENSG00000160752|EE	chr1	155319610	155319643	UCHL5|K562	33
chr1	155319428	155320428	+	LINC00263|hela|ENSG00000160752|EE	chr1	155319793	155319799	PPIG|HepG2	6
chr1	155319428	155320428	+	LINC00263|hela|ENSG00000160752|EE	chr1	155319982	155320000	GPKOW|K562	18
chr1	155319428	155320428	+	LINC00263|hela|ENSG00000160752|EE	chr1	155319610	155319636	RBM27|K562	26
chr1	155319428	155320428	+	LINC00263|hela|ENSG00000160752|EE	chr1	155319930	155319971	HNRNPL|K562	41
chr1	155319428	155320428	+	LINC00263|hela|ENSG00000160752|EE	chr1	155319805	155319851	EIF3H|HepG2	46
chr1	155319428	155320428	+	LINC00263|hela|ENSG00000160752|EE	chr1	155319677	155319688	UCHL5|K562	11
chr1	155319428	155320428	+	LINC00263|hela|ENSG00000160752|EE	chr1	155319610	155319652	BUD13|K562	42
chr1	155319428	155320428	+	LINC00263|hela|ENSG00000160752|EE	chr1	155319803	155319849	EIF3D|HepG2	46
chr1	155319428	155320428	+	LINC00263|hela|ENSG00000160752|EE	chr1	155319652	155319667	LIN28B|K562	15
chr1	155319428	155320428	+	LINC00263|hela|ENSG00000160752|EE	chr1	155319880	155319918	IGF2BP2|K562	38
chr1	155319428	155320428	+	LINC00263|hela|ENSG00000160752|EE	chr1	155319812	155319848	NOLC1|HepG2	36
chr1	155319428	155320428	+	LINC00263|hela|ENSG00000160752|EE	chr1	155319810	155319851	SRSF1|HepG2	41
chr1	155319428	155320428	+	LINC00263|hela|ENSG00000160752|EE	chr1	155319675	155319688	UCHL5|HepG2	13
chr1	155319428	155320428	+	LINC00263|hela|ENSG00000160752|EE	chr1	155319620	155319656	RBM15|K562	36
chr1	155319428	155320428	+	LINC00263|hela|ENSG00000160752|EE	chr1	155319860	155319919	LSM11|HepG2	59
chr1	155319428	155320428	+	LINC00263|hela|ENSG00000160752|EE	chr1	155319797	155319849	DKC1|HepG2	52
chr1	155319428	155320428	+	LINC00263|hela|ENSG00000160752|EE	chr1	155319611	155319658	MTPAP|K562	47
chr1	155319428	155320428	+	LINC00263|hela|ENSG00000160752|EE	chr1	155319625	155319653	AUH|K562	28
chr1	155319428	155320428	+	LINC00263|hela|ENSG00000160752|EE	chr1	155319941	155319966	HNRNPK|HepG2	25
chr1	155319428	155320428	+	LINC00263|hela|ENSG00000160752|EE	chr1	155319809	155319834	POLR2G|HepG2	25
chr1	155319428	155320428	+	LINC00263|hela|ENSG00000160752|EE	chr1	155319632	155319679	SRSF9|HepG2	47
chr1	155319428	155320428	+	LINC00263|hela|ENSG00000160752|EE	chr1	155319618	155319650	NOLC1|K562	32
chr1	155319428	155320428	+	LINC00263|hela|ENSG00000160752|EE	chr1	155319778	155319802	U2AF2|HepG2	24
chr1	155319428	155320428	+	LINC00263|hela|ENSG00000160752|EE	chr1	155319671	155319677	FASTKD2|K562	6
chr1	155319428	155320428	+	LINC00263|hela|ENSG00000160752|EE	chr1	155319681	155319685	NCBP2|K562	4
chr1	155319428	155320428	+	LINC00263|hela|ENSG00000160752|EE	chr1	155319531	155319586	TRA2A|K562	55
chr1	155319428	155320428	+	LINC00263|hela|ENSG00000160752|EE	chr1	155319823	155319845	U2AF2|K562	22
chr1	155319428	155320428	+	LINC00263|hela|ENSG00000160752|EE	chr1	155319795	155319852	UCHL5|HepG2	57
chr1	155319428	155320428	+	LINC00263|hela|ENSG00000160752|EE	chr1	155319443	155319492	EFTUD2|K562	49
chr1	155319428	155320428	+	LINC00263|hela|ENSG00000160752|EE	chr1	155319610	155319620	TIA1|HepG2	10
chr1	155319428	155320428	+	LINC00263|hela|ENSG00000160752|EE	chr1	155319614	155319645	FAM120A|K562	31
chr1	155319428	155320428	+	LINC00263|hela|ENSG00000160752|EE	chr1	155319988	155320005	PRPF8|K562	17
chr1	155319428	155320428	+	LINC00263|hela|ENSG00000160752|EE	chr1	155319629	155319634	LIN28B|K562	5
chr1	155319428	155320428	+	LINC00263|hela|ENSG00000160752|EE	chr1	155319625	155319635	DGCR8|K562	10
chr1	155319428	155320428	+	LINC00263|hela|ENSG00000160752|EE	chr1	155320297	155320314	KHSRP|K562	17
chr1	155319428	155320428	+	LINC00263|hela|ENSG00000160752|EE	chr1	155319777	155319779	U2AF2|HepG2	2
chr1	155319428	155320428	+	LINC00263|hela|ENSG00000160752|EE	chr1	155319881	155319914	RPS11|K562	33
chr1	155319428	155320428	+	LINC00263|hela|ENSG00000160752|EE	chr1	155319825	155319846	SRSF1|HepG2	21
chr1	155319428	155320428	+	LINC00263|hela|ENSG00000160752|EE	chr1	155319981	155320015	AKAP8L|K562	34
chr1	155319428	155320428	+	LINC00263|hela|ENSG00000160752|EE	chr1	155319793	155319809	TBRG4|HepG2	16
chr1	155319428	155320428	+	LINC00263|hela|ENSG00000160752|EE	chr1	155319611	155319668	FXR1|K562	57
chr1	155319428	155320428	+	LINC00263|hela|ENSG00000160752|EE	chr1	155319815	155319848	U2AF1|HepG2	33
chr1	155319428	155320428	+	LINC00263|hela|ENSG00000160752|EE	chr1	155319611	155319654	RPS3|HepG2	43
chr1	155319428	155320428	+	LINC00263|hela|ENSG00000160752|EE	chr1	155319612	155319645	GPKOW|K562	33
chr1	155319428	155320428	+	LINC00263|hela|ENSG00000160752|EE	chr1	155319956	155320014	RBM22|K562	58
chr1	155319428	155320428	+	LINC00263|hela|ENSG00000160752|EE	chr1	155319630	155319655	CPSF6|K562	25
chr1	155319428	155320428	+	LINC00263|hela|ENSG00000160752|EE	chr1	155319815	155319849	IGF2BP3|HepG2	34
chr1	155319428	155320428	+	LINC00263|hela|ENSG00000160752|EE	chr1	155319617	155319662	IGF2BP2|K562	45
chr1	155319428	155320428	+	LINC00263|hela|ENSG00000160752|EE	chr1	155319802	155319851	EIF3H|HepG2	49
chr1	155319428	155320428	+	LINC00263|hela|ENSG00000160752|EE	chr1	155319637	155319660	SLTM|K562	23
chr1	155319428	155320428	+	LINC00263|hela|ENSG00000160752|EE	chr1	155320049	155320069	CPSF6|HEK293	20
chr1	155319428	155320428	+	LINC00263|hela|ENSG00000160752|EE	chr1	155319612	155319630	UCHL5|HepG2	18
chr1	155319428	155320428	+	LINC00263|hela|ENSG00000160752|EE	chr1	155319609	155319638	XRCC6|HepG2	29
chr1	155319428	155320428	+	LINC00263|hela|ENSG00000160752|EE	chr1	155319795	155319855	DDX24|K562	60
chr1	155319428	155320428	+	LINC00263|hela|ENSG00000160752|EE	chr1	155319611	155319673	TRA2A|K562	62
chr1	155319428	155320428	+	LINC00263|hela|ENSG00000160752|EE	chr1	155319643	155319677	UCHL5|K562	34
chr1	155319428	155320428	+	LINC00263|hela|ENSG00000160752|EE	chr1	155319672	155319689	UPF1|K562	17
chr1	155319428	155320428	+	LINC00263|hela|ENSG00000160752|EE	chr1	155319609	155319623	LIN28B|K562	14
chr1	155319428	155320428	+	LINC00263|hela|ENSG00000160752|EE	chr1	155319824	155319828	RBM22|HepG2	4
chr1	155319428	155320428	+	LINC00263|hela|ENSG00000160752|EE	chr1	155319632	155319697	TRA2A|HepG2	65
chr1	155319428	155320428	+	LINC00263|hela|ENSG00000160752|EE	chr1	155319610	155319683	ZNF622|K562	73
chr1	155319428	155320428	+	LINC00263|hela|ENSG00000160752|EE	chr1	155319610	155319648	GRWD1|HepG2	38
chr1	155319428	155320428	+	LINC00263|hela|ENSG00000160752|EE	chr1	155319798	155319854	FASTKD2|HepG2	56
chr1	155319428	155320428	+	LINC00263|hela|ENSG00000160752|EE	chr1	155319616	155319675	UCHL5|HepG2	59
chr1	155319428	155320428	+	LINC00263|hela|ENSG00000160752|EE	chr1	155319526	155319532	HNRNPU|HepG2	6
chr1	155319428	155320428	+	LINC00263|hela|ENSG00000160752|EE	chr1	155319941	155319978	CPSF6|K562	37
chr1	155319428	155320428	+	LINC00263|hela|ENSG00000160752|EE	chr1	155320230	155320244	HNRNPM|K562	14
chr1	155319428	155320428	+	LINC00263|hela|ENSG00000160752|EE	chr1	155319613	155319618	XRCC6|K562	5
chr1	155319428	155320428	+	LINC00263|hela|ENSG00000160752|EE	chr1	155319998	155320000	CSTF2|HepG2	2
chr1	155319428	155320428	+	LINC00263|hela|ENSG00000160752|EE	chr1	155319789	155319810	PRPF8|HepG2	21
chr1	155319428	155320428	+	LINC00263|hela|ENSG00000160752|EE	chr1	155319674	155319688	LIN28B|K562	14
chr1	155319428	155320428	+	LINC00263|hela|ENSG00000160752|EE	chr1	155319601	155319655	U2AF2|K562	54
chr1	155319428	155320428	+	LINC00263|hela|ENSG00000160752|EE	chr1	155319798	155319849	DDX55|HepG2	51
chr1	155319428	155320428	+	LINC00263|hela|ENSG00000160752|EE	chr1	155319610	155319616	RPS5|K562	6
chr1	155319428	155320428	+	LINC00263|hela|ENSG00000160752|EE	chr1	155319469	155319496	HNRNPK|K562	27
chr1	155319428	155320428	+	LINC00263|hela|ENSG00000160752|EE	chr1	155319618	155319651	SLTM|HepG2	33
chr1	155319428	155320428	+	LINC00263|hela|ENSG00000160752|EE	chr1	155319807	155319847	SRSF1|K562	40
chr1	155319428	155320428	+	LINC00263|hela|ENSG00000160752|EE	chr1	155319609	155319637	DDX55|HepG2	28
chr1	155319428	155320428	+	LINC00263|hela|ENSG00000160752|EE	chr1	155319818	155319851	NPM1|K562	33
chr1	155319428	155320428	+	LINC00263|hela|ENSG00000160752|EE	chr1	155319589	155319609	SF3A3|HepG2	20
chr1	155319428	155320428	+	LINC00263|hela|ENSG00000160752|EE	chr1	155319610	155319616	UCHL5|HepG2	6
chr1	155319428	155320428	+	LINC00263|hela|ENSG00000160752|EE	chr1	155319620	155319655	RBM15|K562	35
chr1	155319428	155320428	+	LINC00263|hela|ENSG00000160752|EE	chr1	155319816	155319858	RBM15|HepG2	42
chr1	155319428	155320428	+	LINC00263|hela|ENSG00000160752|EE	chr1	155319800	155319848	TBRG4|HepG2	48
chr1	155319428	155320428	+	LINC00263|hela|ENSG00000160752|EE	chr1	155319816	155319851	FMR1|K562	35
chr1	155319428	155320428	+	LINC00263|hela|ENSG00000160752|EE	chr1	155319916	155319925	FXR1|K562	9
chr1	155319428	155320428	+	LINC00263|hela|ENSG00000160752|EE	chr1	155319960	155320000	SF3B4|K562	40
chr1	155319428	155320428	+	LINC00263|hela|ENSG00000160752|EE	chr1	155319610	155319642	YBX3|K562	32
chr1	155319428	155320428	+	LINC00263|hela|ENSG00000160752|EE	chr1	155319734	155319762	SF3B4|HepG2	28
chr1	155319428	155320428	+	LINC00263|hela|ENSG00000160752|EE	chr1	155319610	155319679	U2AF1|K562	69
chr1	155319428	155320428	+	LINC00263|hela|ENSG00000160752|EE	chr1	155319796	155319826	CSTF2|HepG2	30
chr1	155319428	155320428	+	LINC00263|hela|ENSG00000160752|EE	chr1	155319657	155319683	METAP2|K562	26
chr1	155319428	155320428	+	LINC00263|hela|ENSG00000160752|EE	chr1	155319671	155319693	SF3B4|K562	22
chr1	155319428	155320428	+	LINC00263|hela|ENSG00000160752|EE	chr1	155319794	155319845	BUD13|K562	51
chr1	155319428	155320428	+	LINC00263|hela|ENSG00000160752|EE	chr1	155319875	155319907	PPIG|HepG2	32
chr1	155319428	155320428	+	LINC00263|hela|ENSG00000160752|EE	chr1	155319990	155320001	NOLC1|K562	11
chr1	155319428	155320428	+	LINC00263|hela|ENSG00000160752|EE	chr1	155319665	155319684	CSTF2|HepG2	19
chr1	155319428	155320428	+	LINC00263|hela|ENSG00000160752|EE	chr1	155319791	155319858	DDX24|K562	67
chr1	155319428	155320428	+	LINC00263|hela|ENSG00000160752|EE	chr1	155319610	155319615	LIN28B|HepG2	5
chr1	155319428	155320428	+	LINC00263|hela|ENSG00000160752|EE	chr1	155319616	155319646	GRWD1|HepG2	30
chr1	155319428	155320428	+	LINC00263|hela|ENSG00000160752|EE	chr1	155319625	155319664	SRSF1|HepG2	39
chr1	155319428	155320428	+	LINC00263|hela|ENSG00000160752|EE	chr1	155319807	155319827	UPF1|K562	20
chr1	155319428	155320428	+	LINC00263|hela|ENSG00000160752|EE	chr1	155320001	155320017	FAM120A|K562	16
chr1	155319428	155320428	+	LINC00263|hela|ENSG00000160752|EE	chr1	155319616	155319635	EIF3D|HepG2	19
chr1	155319428	155320428	+	LINC00263|hela|ENSG00000160752|EE	chr1	155319794	155319851	MTPAP|K562	57
chr1	155319428	155320428	+	LINC00263|hela|ENSG00000160752|EE	chr1	155319642	155319676	SND1|K562	34
chr1	155319428	155320428	+	LINC00263|hela|ENSG00000160752|EE	chr1	155319615	155319685	TRA2A|K562	70
chr1	155319428	155320428	+	LINC00263|hela|ENSG00000160752|EE	chr1	155319711	155319747	HNRNPK|HepG2	36
chr1	155319428	155320428	+	LINC00263|hela|ENSG00000160752|EE	chr1	155319799	155319839	XRCC6|K562	40
chr1	155319428	155320428	+	LINC00263|hela|ENSG00000160752|EE	chr1	155319978	155320004	KHDRBS1|K562	26
chr1	155319428	155320428	+	LINC00263|hela|ENSG00000160752|EE	chr1	155319870	155319894	LSM11|HepG2	24
chr1	155319428	155320428	+	LINC00263|hela|ENSG00000160752|EE	chr1	155319817	155319848	SND1|K562	31
chr1	155319428	155320428	+	LINC00263|hela|ENSG00000160752|EE	chr1	155319815	155319850	CSTF2|HepG2	35
chr1	155319428	155320428	+	LINC00263|hela|ENSG00000160752|EE	chr1	155319610	155319675	IGF2BP1|K562	65
chr1	155319428	155320428	+	LINC00263|hela|ENSG00000160752|EE	chr1	155319813	155319848	SLTM|HepG2	35
chr1	155319428	155320428	+	LINC00263|hela|ENSG00000160752|EE	chr1	155319604	155319661	RPS11|K562	57
chr1	155319428	155320428	+	LINC00263|hela|ENSG00000160752|EE	chr1	155319560	155319575	HNRNPA1|HepG2	15
chr1	155319428	155320428	+	LINC00263|hela|ENSG00000160752|EE	chr1	155319619	155319664	IGF2BP1|HepG2	45
chr1	155319428	155320428	+	LINC00263|hela|ENSG00000160752|EE	chr1	155319613	155319669	FIP1L1|HEK293	56
chr1	155319428	155320428	+	LINC00263|hela|ENSG00000160752|EE	chr1	155319613	155319626	MTPAP|K562	13
chr1	155319428	155320428	+	LINC00263|hela|ENSG00000160752|EE	chr1	155319623	155319632	EIF3D|HepG2	9
chr1	155319428	155320428	+	LINC00263|hela|ENSG00000160752|EE	chr1	155319817	155319840	ZRANB2|K562	23
chr1	155319428	155320428	+	LINC00263|hela|ENSG00000160752|EE	chr1	155319614	155319632	RBM22|HepG2	18
chr1	155319428	155320428	+	LINC00263|hela|ENSG00000160752|EE	chr1	155319633	155319646	NKRF|HepG2	13
chr1	155319428	155320428	+	LINC00263|hela|ENSG00000160752|EE	chr1	155319793	155319800	UCHL5|HepG2	7
chr1	155319428	155320428	+	LINC00263|hela|ENSG00000160752|EE	chr1	155319799	155319852	PPIG|HepG2	53
chr1	155319428	155320428	+	LINC00263|hela|ENSG00000160752|EE	chr1	155319793	155319846	UPF1|K562	53
chr1	155319428	155320428	+	LINC00263|hela|ENSG00000160752|EE	chr1	155319604	155319627	GPKOW|K562	23
chr1	155319428	155320428	+	LINC00263|hela|ENSG00000160752|EE	chr1	155319614	155319663	FXR1|K562	49
chr1	155319428	155320428	+	LINC00263|hela|ENSG00000160752|EE	chr1	155319927	155319937	SLBP|K562	10
chr1	155319428	155320428	+	LINC00263|hela|ENSG00000160752|EE	chr1	155319900	155319928	EIF4G2|K562	28
chr1	155319428	155320428	+	LINC00263|hela|ENSG00000160752|EE	chr1	155319632	155319669	LARP7|K562	37
chr1	155319428	155320428	+	LINC00263|hela|ENSG00000160752|EE	chr1	155319465	155319487	TIA1|HepG2	22
chr1	155319428	155320428	+	LINC00263|hela|ENSG00000160752|EE	chr1	155319470	155319481	HNRNPU|K562	11
chr1	155319428	155320428	+	LINC00263|hela|ENSG00000160752|EE	chr1	155319551	155319625	EFTUD2|K562	74
chr1	155319428	155320428	+	LINC00263|hela|ENSG00000160752|EE	chr1	155319615	155319664	YBX3|K562	49
chr1	155319428	155320428	+	LINC00263|hela|ENSG00000160752|EE	chr1	155319624	155319671	IGF2BP3|HepG2	47
chr1	155319428	155320428	+	LINC00263|hela|ENSG00000160752|EE	chr1	155319628	155319635	TARDBP|K562	7
chr1	155319428	155320428	+	LINC00263|hela|ENSG00000160752|EE	chr1	155319615	155319669	RBFOX2|K562	54
chr1	155319428	155320428	+	LINC00263|hela|ENSG00000160752|EE	chr1	155319991	155320022	TBRG4|HepG2	31
chr1	155319428	155320428	+	LINC00263|hela|ENSG00000160752|EE	chr1	155319953	155320001	PUS1|K562	48
chr1	155319428	155320428	+	LINC00263|hela|ENSG00000160752|EE	chr1	155319573	155319604	EFTUD2|HepG2	31
chr1	155319428	155320428	+	LINC00263|hela|ENSG00000160752|EE	chr1	155319611	155319678	FXR2|K562	67
chr1	155319428	155320428	+	LINC00263|hela|ENSG00000160752|EE	chr1	155319810	155319837	PTBP1|HepG2	27
chr1	155319428	155320428	+	LINC00263|hela|ENSG00000160752|EE	chr1	155319806	155319855	TRA2A|K562	49
chr1	155319428	155320428	+	LINC00263|hela|ENSG00000160752|EE	chr1	155319469	155319499	HNRNPK|K562	30
chr1	155319428	155320428	+	LINC00263|hela|ENSG00000160752|EE	chr1	155319807	155319857	UCHL5|K562	50
chr1	155319428	155320428	+	LINC00263|hela|ENSG00000160752|EE	chr1	155319610	155319611	RBM15|HepG2	1
chr1	155319428	155320428	+	LINC00263|hela|ENSG00000160752|EE	chr1	155319793	155319830	NOLC1|K562	37
chr1	155319428	155320428	+	LINC00263|hela|ENSG00000160752|EE	chr1	155319806	155319837	PPIL4|K562	31
chr1	155319428	155320428	+	LINC00263|hela|ENSG00000160752|EE	chr1	155319623	155319643	ZRANB2|K562	20
chr1	155319428	155320428	+	LINC00263|hela|ENSG00000160752|EE	chr1	155319466	155319500	HNRNPA1|HepG2	34
chr1	155319428	155320428	+	LINC00263|hela|ENSG00000160752|EE	chr1	155319667	155319674	LIN28B|K562	7
chr1	155319428	155320428	+	LINC00263|hela|ENSG00000160752|EE	chr1	155319535	155319566	LARP4|K562	31
chr1	155319428	155320428	+	LINC00263|hela|ENSG00000160752|EE	chr1	155320240	155320259	HNRNPA1|K562	19
chr1	155319428	155320428	+	LINC00263|hela|ENSG00000160752|EE	chr1	155319613	155319653	U2AF2|HepG2	40
chr1	155319428	155320428	+	LINC00263|hela|ENSG00000160752|EE	chr1	155319621	155319689	DDX24|K562	68
chr1	155319428	155320428	+	LINC00263|hela|ENSG00000160752|EE	chr1	155319794	155319807	UCHL5|K562	13
chr1	155319428	155320428	+	LINC00263|hela|ENSG00000160752|EE	chr1	155319813	155319829	SUB1|HepG2	16
chr1	155319428	155320428	+	LINC00263|hela|ENSG00000160752|EE	chr1	155319819	155319844	LIN28B|HepG2	25
chr1	155319428	155320428	+	LINC00263|hela|ENSG00000160752|EE	chr1	155319460	155319487	HNRNPA1|K562	27
chr1	155319428	155320428	+	LINC00263|hela|ENSG00000160752|EE	chr1	155319837	155319848	SRSF7|K562	11
chr1	155319428	155320428	+	LINC00263|hela|ENSG00000160752|EE	chr1	155319621	155319682	SRSF1|K562	61
chr1	155319428	155320428	+	LINC00263|hela|ENSG00000160752|EE	chr1	155319610	155319666	SND1|HepG2	56
chr1	155319428	155320428	+	LINC00263|hela|ENSG00000160752|EE	chr1	155319793	155319798	PPIG|HepG2	5
chr1	155319428	155320428	+	LINC00263|hela|ENSG00000160752|EE	chr1	155319624	155319636	SRSF9|HepG2	12
chr1	155319428	155320428	+	LINC00263|hela|ENSG00000160752|EE	chr1	155319805	155319846	IGF2BP1|K562	41
chr1	155319428	155320428	+	LINC00263|hela|ENSG00000160752|EE	chr1	155319889	155319917	EIF3H|HepG2	28
chr1	155319428	155320428	+	LINC00263|hela|ENSG00000160752|EE	chr1	155319558	155319627	SF3B4|K562	69
chr1	155319428	155320428	+	LINC00263|hela|ENSG00000160752|EE	chr1	155319837	155319858	HNRNPU|HepG2	21
chr1	155319428	155320428	+	LINC00263|hela|ENSG00000160752|EE	chr1	155319611	155319651	DDX55|K562	40
chr1	155319428	155320428	+	LINC00263|hela|ENSG00000160752|EE	chr1	155319646	155319710	PRPF8|HepG2	64
chr1	155319428	155320428	+	LINC00263|hela|ENSG00000160752|EE	chr1	155319951	155319984	TROVE2|K562	33
chr1	155319428	155320428	+	LINC00263|hela|ENSG00000160752|EE	chr1	155319730	155319789	EFTUD2|K562	59
chr1	155319428	155320428	+	LINC00263|hela|ENSG00000160752|EE	chr1	155319663	155319685	YBX3|K562	22
chr1	155319428	155320428	+	LINC00263|hela|ENSG00000160752|EE	chr1	155319610	155319647	IGF2BP3|HepG2	37
chr1	155319428	155320428	+	LINC00263|hela|ENSG00000160752|EE	chr1	155319613	155319664	FMR1|K562	51
chr1	155319428	155320428	+	LINC00263|hela|ENSG00000160752|EE	chr1	155319629	155319642	DKC1|HepG2	13
chr1	155319428	155320428	+	LINC00263|hela|ENSG00000160752|EE	chr1	155319435	155319448	UPF1|K562	13
chr1	155319428	155320428	+	LINC00263|hela|ENSG00000160752|EE	chr1	155319607	155319681	HLTF|K562	74
chr1	155319428	155320428	+	LINC00263|hela|ENSG00000160752|EE	chr1	155319544	155319562	METAP2|K562	18
chr1	155319428	155320428	+	LINC00263|hela|ENSG00000160752|EE	chr1	155319616	155319659	NOLC1|K562	43
chr1	155319428	155320428	+	LINC00263|hela|ENSG00000160752|EE	chr1	155320049	155320069	NUDT21|HEK293	20
chr1	155319428	155320428	+	LINC00263|hela|ENSG00000160752|EE	chr1	155319613	155319685	FXR2|K562	72
chr1	155319428	155320428	+	LINC00263|hela|ENSG00000160752|EE	chr1	155319652	155319664	NOLC1|HepG2	12
chr1	155319428	155320428	+	LINC00263|hela|ENSG00000160752|EE	chr1	155319822	155319850	SUPV3L1|HepG2	28
chr1	155319428	155320428	+	LINC00263|hela|ENSG00000160752|EE	chr1	155319812	155319852	HLTF|K562	40
chr1	155319428	155320428	+	LINC00263|hela|ENSG00000160752|EE	chr1	155319613	155319679	UCHL5|K562	66
chr1	155319428	155320428	+	LINC00263|hela|ENSG00000160752|EE	chr1	155319615	155319660	FMR1|K562	45
chr1	155319428	155320428	+	LINC00263|hela|ENSG00000160752|EE	chr1	155319680	155319682	LARP4|HepG2	2
chr1	155319428	155320428	+	LINC00263|hela|ENSG00000160752|EE	chr1	155319765	155319793	U2AF1|K562	28
chr1	155319428	155320428	+	LINC00263|hela|ENSG00000160752|EE	chr1	155319604	155319629	QKI|HepG2	25
chr1	155319428	155320428	+	LINC00263|hela|ENSG00000160752|EE	chr1	155319799	155319847	POLR2G|HepG2	48
chr1	155319428	155320428	+	LINC00263|hela|ENSG00000160752|EE	chr1	155320213	155320249	AGO2|HEK293S	36
chr1	155319428	155320428	+	LINC00263|hela|ENSG00000160752|EE	chr1	155319679	155319687	LSM11|HepG2	8
chr1	155319428	155320428	+	LINC00263|hela|ENSG00000160752|EE	chr1	155319977	155320012	EFTUD2|K562	35
chr1	155319428	155320428	+	LINC00263|hela|ENSG00000160752|EE	chr1	155319770	155319801	U2AF2|K562	31
chr1	155319428	155320428	+	LINC00263|hela|ENSG00000160752|EE	chr1	155319987	155320019	DDX6|K562	32
chr1	155319428	155320428	+	LINC00263|hela|ENSG00000160752|EE	chr1	155319808	155319843	LARP4|HepG2	35
chr1	155319428	155320428	+	LINC00263|hela|ENSG00000160752|EE	chr1	155319795	155319846	XRCC6|K562	51
chr1	155319428	155320428	+	LINC00263|hela|ENSG00000160752|EE	chr1	155319786	155319805	RBM15|K562	19
chr1	155319428	155320428	+	LINC00263|hela|ENSG00000160752|EE	chr1	155319808	155319859	YBX3|K562	51
chr1	155319428	155320428	+	LINC00263|hela|ENSG00000160752|EE	chr1	155319610	155319642	NOL12|HepG2	32
chr1	155319428	155320428	+	LINC00263|hela|ENSG00000160752|EE	chr1	155319673	155319711	PRPF8|HepG2	38
chr1	155319428	155320428	+	LINC00263|hela|ENSG00000160752|EE	chr1	155319628	155319653	U2AF1|HepG2	25
chr1	155319428	155320428	+	LINC00263|hela|ENSG00000160752|EE	chr1	155319794	155319861	LSM11|HepG2	67
chr1	155319428	155320428	+	LINC00263|hela|ENSG00000160752|EE	chr1	155319609	155319688	PPIG|HepG2	79
chr1	155319428	155320428	+	LINC00263|hela|ENSG00000160752|EE	chr1	155319998	155320039	SUPV3L1|HepG2	41
chr1	155319428	155320428	+	LINC00263|hela|ENSG00000160752|EE	chr1	155319827	155319837	DDX59|HepG2	10
chr1	155319428	155320428	+	LINC00263|hela|ENSG00000160752|EE	chr1	155319821	155319828	RPS3|HepG2	7
chr1	155319428	155320428	+	LINC00263|hela|ENSG00000160752|EE	chr1	155319623	155319639	LARP4|HepG2	16
chr1	155319428	155320428	+	LINC00263|hela|ENSG00000160752|EE	chr1	155319814	155319844	TBRG4|K562	30
chr1	155319428	155320428	+	LINC00263|hela|ENSG00000160752|EE	chr1	155319800	155319841	NOL12|HepG2	41
chr1	155319428	155320428	+	LINC00263|hela|ENSG00000160752|EE	chr1	155319610	155319686	LIN28B|HepG2	76
chr1	155319428	155320428	+	LINC00263|hela|ENSG00000160752|EE	chr1	155319610	155319667	FASTKD2|HepG2	57
chr1	155319428	155320428	+	LINC00263|hela|ENSG00000160752|EE	chr1	155319955	155319995	SUPV3L1|HepG2	40
chr1	155319428	155320428	+	LINC00263|hela|ENSG00000160752|EE	chr1	155319640	155319684	FKBP4|HepG2	44
chr1	155319428	155320428	+	LINC00263|hela|ENSG00000160752|EE	chr1	155319612	155319625	METAP2|K562	13
chr1	155319428	155320428	+	LINC00263|hela|ENSG00000160752|EE	chr1	155319927	155319938	PRPF8|HepG2	11
chr1	155319428	155320428	+	LINC00263|hela|ENSG00000160752|EE	chr1	155319793	155319847	RBFOX2|K562	54
chr1	155319428	155320428	+	LINC00263|hela|ENSG00000160752|EE	chr1	155319614	155319643	SRSF7|K562	29
chr1	155319428	155320428	+	LINC00263|hela|ENSG00000160752|EE	chr1	155319529	155319546	SUPV3L1|HepG2	17
chr1	155319428	155320428	+	LINC00263|hela|ENSG00000160752|EE	chr1	155319810	155319858	FXR2|K562	48
chr1	155319428	155320428	+	LINC00263|hela|ENSG00000160752|EE	chr1	155319793	155319797	GRWD1|HepG2	4
chr1	155319428	155320428	+	LINC00263|hela|ENSG00000160752|EE	chr1	155319625	155319661	U2AF1|HepG2	36
chr1	155319428	155320428	+	LINC00263|hela|ENSG00000160752|EE	chr1	155319984	155320025	CSTF2|HepG2	41
chr1	155319428	155320428	+	LINC00263|hela|ENSG00000160752|EE	chr1	155319819	155319854	SND1|HepG2	35
chr1	155319428	155320428	+	LINC00263|hela|ENSG00000160752|EE	chr1	155319560	155319589	SF3B4|HepG2	29
chr1	155319428	155320428	+	LINC00263|hela|ENSG00000160752|EE	chr1	155319807	155319829	LARP4|HepG2	22
chr1	155319428	155320428	+	LINC00263|hela|ENSG00000160752|EE	chr1	155319797	155319855	GRWD1|HepG2	58
chr1	155319428	155320428	+	LINC00263|hela|ENSG00000160752|EE	chr1	155319820	155319848	RPS3|K562	28
chr1	155319428	155320428	+	LINC00263|hela|ENSG00000160752|EE	chr1	155319634	155319652	LIN28B|K562	18
chr1	155319428	155320428	+	LINC00263|hela|ENSG00000160752|EE	chr1	155319805	155319851	BUD13|K562	46
chr1	155319428	155320428	+	LINC00263|hela|ENSG00000160752|EE	chr1	155319811	155319834	NKRF|HepG2	23
chr1	155319428	155320428	+	LINC00263|hela|ENSG00000160752|EE	chr1	155319646	155319670	GRWD1|HepG2	24
chr1	155319428	155320428	+	LINC00263|hela|ENSG00000160752|EE	chr1	155319600	155319686	BUD13|HepG2	86
chr1	155319428	155320428	+	LINC00263|hela|ENSG00000160752|EE	chr1	155319951	155319969	SAFB2|K562	18
chr1	155319428	155320428	+	LINC00263|hela|ENSG00000160752|EE	chr1	155319960	155320019	RBM22|K562	59
chr1	155319428	155320428	+	LINC00263|hela|ENSG00000160752|EE	chr1	155319767	155319791	SF3A3|HepG2	24
chr1	155319428	155320428	+	LINC00263|hela|ENSG00000160752|EE	chr1	155319626	155319653	RBFOX2|HepG2	27
chr1	155319428	155320428	+	LINC00263|hela|ENSG00000160752|EE	chr1	155319561	155319631	SF3B4|K562	70
chr1	155319428	155320428	+	LINC00263|hela|ENSG00000160752|EE	chr1	155319950	155319976	PCBP2|HepG2	26
chr1	155319428	155320428	+	LINC00263|hela|ENSG00000160752|EE	chr1	155319617	155319624	PRPF8|K562	7
chr1	155319428	155320428	+	LINC00263|hela|ENSG00000160752|EE	chr1	155319975	155320005	RBFOX2|K562	30
chr1	155319428	155320428	+	LINC00263|hela|ENSG00000160752|EE	chr1	155319927	155319941	PRPF8|HepG2	14
chr1	155319428	155320428	+	LINC00263|hela|ENSG00000160752|EE	chr1	155319620	155319665	BCCIP|HepG2	45
chr1	155319428	155320428	+	LINC00263|hela|ENSG00000160752|EE	chr1	155319661	155319685	SND1|HepG2	24
chr1	155319428	155320428	+	LINC00263|hela|ENSG00000160752|EE	chr1	155319610	155319663	CPSF6|K562	53
chr1	155319428	155320428	+	LINC00263|hela|ENSG00000160752|EE	chr1	155319559	155319571	HNRNPA1|K562	12
chr1	155319428	155320428	+	LINC00263|hela|ENSG00000160752|EE	chr1	155319859	155319901	YBX3|K562	42
chr1	155319428	155320428	+	LINC00263|hela|ENSG00000160752|EE	chr1	155319626	155319655	LIN28B|HepG2	29
chr1	155319428	155320428	+	LINC00263|hela|ENSG00000160752|EE	chr1	155319790	155319852	SRSF7|K562	62
chr1	155319428	155320428	+	LINC00263|hela|ENSG00000160752|EE	chr1	155319963	155319983	RBFOX2|HepG2	20
chr1	155319428	155320428	+	LINC00263|hela|ENSG00000160752|EE	chr1	155319933	155319963	EXOSC5|K562	30
chr1	155319428	155320428	+	LINC00263|hela|ENSG00000160752|EE	chr1	155319806	155319843	BUD13|HepG2	37
chr1	155319428	155320428	+	LINC00263|hela|ENSG00000160752|EE	chr1	155319804	155319845	SBDS|K562	41
chr1	155319428	155320428	+	LINC00263|hela|ENSG00000160752|EE	chr1	155319937	155319970	SLBP|K562	33
chr1	155319428	155320428	+	LINC00263|hela|ENSG00000160752|EE	chr1	155319648	155319689	DDX24|K562	41
chr1	155319428	155320428	+	LINC00263|hela|ENSG00000160752|EE	chr1	155319615	155319634	LARP4|HepG2	19
chr1	155319428	155320428	+	LINC00263|hela|ENSG00000160752|EE	chr1	155319614	155319668	EIF3H|HepG2	54
chr1	155319428	155320428	+	LINC00263|hela|ENSG00000160752|EE	chr1	155319990	155319996	CDC40|HepG2	6
chr1	155319428	155320428	+	LINC00263|hela|ENSG00000160752|EE	chr1	155319670	155319688	GRWD1|HepG2	18
chr1	155319428	155320428	+	LINC00263|hela|ENSG00000160752|EE	chr1	155319616	155319642	U2AF1|K562	26
chr1	155319428	155320428	+	LINC00263|hela|ENSG00000160752|EE	chr1	155319610	155319627	TNRC6A|K562	17
chr1	155319428	155320428	+	LINC00263|hela|ENSG00000160752|EE	chr1	155319609	155319650	RBM15|HepG2	41
chr1	155319428	155320428	+	LINC00263|hela|ENSG00000160752|EE	chr1	155319617	155319663	SRSF1|HepG2	46
chr1	155319428	155320428	+	LINC00263|hela|ENSG00000160752|EE	chr1	155319804	155319849	FASTKD2|HepG2	45
chr1	155319428	155320428	+	LINC00263|hela|ENSG00000160752|EE	chr1	155319802	155319862	HLTF|K562	60
chr1	155319428	155320428	+	LINC00263|hela|ENSG00000160752|EE	chr1	155319611	155319679	RPS3|K562	68
chr1	155319428	155320428	+	LINC00263|hela|ENSG00000160752|EE	chr1	155319895	155319917	LSM11|K562	22
chr1	155319428	155320428	+	LINC00263|hela|ENSG00000160752|EE	chr1	155319815	155319829	DDX6|K562	14
chr1	155319428	155320428	+	LINC00263|hela|ENSG00000160752|EE	chr1	155319615	155319626	LIN28B|HepG2	11
chr1	155319428	155320428	+	LINC00263|hela|ENSG00000160752|EE	chr1	155319609	155319624	ZNF622|K562	15
chr1	155319428	155320428	+	LINC00263|hela|ENSG00000160752|EE	chr1	155319791	155319813	PRPF8|K562	22
chr1	155319428	155320428	+	LINC00263|hela|ENSG00000160752|EE	chr1	155319618	155319627	GTF2F1|K562	9
chr1	155319428	155320428	+	LINC00263|hela|ENSG00000160752|EE	chr1	155320232	155320292	ILF3|K562	60
chr1	155319428	155320428	+	LINC00263|hela|ENSG00000160752|EE	chr1	155319794	155319844	CPSF6|K562	50
chr1	155319428	155320428	+	LINC00263|hela|ENSG00000160752|EE	chr1	155319803	155319834	FUBP3|HepG2	31
chr1	155319428	155320428	+	LINC00263|hela|ENSG00000160752|EE	chr1	155319797	155319853	LARP4|K562	56
chr1	155319428	155320428	+	LINC00263|hela|ENSG00000160752|EE	chr1	155319613	155319663	EIF4G2|K562	50
chr1	155319428	155320428	+	LINC00263|hela|ENSG00000160752|EE	chr1	155319625	155319685	TRA2A|HepG2	60
chr1	155319428	155320428	+	LINC00263|hela|ENSG00000160752|EE	chr1	155319793	155319861	GRWD1|HepG2	68
chr1	155319428	155320428	+	LINC00263|hela|ENSG00000160752|EE	chr1	155319611	155319657	METAP2|K562	46
chr1	155319428	155320428	+	LINC00263|hela|ENSG00000160752|EE	chr1	155319612	155319649	RPS3|K562	37
chr1	155319428	155320428	+	LINC00263|hela|ENSG00000160752|EE	chr1	155319824	155319844	SRSF9|HepG2	20
chr1	155319428	155320428	+	LINC00263|hela|ENSG00000160752|EE	chr1	155319655	155319687	LIN28B|HepG2	32
chr1	155319428	155320428	+	LINC00263|hela|ENSG00000160752|EE	chr1	155319811	155319846	GRSF1|HepG2	35
chr1	155319428	155320428	+	LINC00263|hela|ENSG00000160752|EE	chr1	155319806	155319846	NOL12|HepG2	40
chr1	155319428	155320428	+	LINC00263|hela|ENSG00000160752|EE	chr1	155319804	155319849	RPS3|HepG2	45
chr1	155319428	155320428	+	LINC00263|hela|ENSG00000160752|EE	chr1	155319609	155319655	RPS3|HepG2	46
chr1	155319428	155320428	+	LINC00263|hela|ENSG00000160752|EE	chr1	155320184	155320222	LARP4|K562	38
chr1	155319428	155320428	+	LINC00263|hela|ENSG00000160752|EE	chr1	155319816	155319834	DHX30|K562	18
chr1	155319428	155320428	+	LINC00263|hela|ENSG00000160752|EE	chr1	155319616	155319679	HLTF|K562	63
chr1	155319428	155320428	+	LINC00263|hela|ENSG00000160752|EE	chr1	155319794	155319850	ZNF622|K562	56
chr1	155319428	155320428	+	LINC00263|hela|ENSG00000160752|EE	chr1	155320237	155320313	PCBP2|HepG2	76
chr1	155319428	155320428	+	LINC00263|hela|ENSG00000160752|EE	chr1	155319928	155319973	LARP7|K562	45
chr1	155319428	155320428	+	LINC00263|hela|ENSG00000160752|EE	chr1	155319611	155319676	LSM11|HepG2	65
chr1	155319428	155320428	+	LINC00263|hela|ENSG00000160752|EE	chr1	155319615	155319656	SND1|K562	41
chr1	155319428	155320428	+	LINC00263|hela|ENSG00000160752|EE	chr1	155319630	155319659	ILF3|HepG2	29
chr1	155319428	155320428	+	LINC00263|hela|ENSG00000160752|EE	chr1	155319794	155319800	LIN28B|HepG2	6
chr1	155319428	155320428	+	LINC00263|hela|ENSG00000160752|EE	chr1	155319619	155319644	SBDS|K562	25
chr1	155319428	155320428	+	LINC00263|hela|ENSG00000160752|EE	chr1	155319469	155319490	TBRG4|K562	21
chr1	155319428	155320428	+	LINC00263|hela|ENSG00000160752|EE	chr1	155319625	155319666	SRSF7|K562	41
chr1	155319428	155320428	+	LINC00263|hela|ENSG00000160752|EE	chr1	155319816	155319845	IGF2BP3|HepG2	29
chr1	155319428	155320428	+	LINC00263|hela|ENSG00000160752|EE	chr1	155319608	155319648	DDX24|K562	40
chr1	155319428	155320428	+	LINC00263|hela|ENSG00000160752|EE	chr1	155319615	155319629	LIN28B|K562	14
chr1	155319428	155320428	+	LINC00263|hela|ENSG00000160752|EE	chr1	155319887	155319919	SUB1|HepG2	32
chr1	155319428	155320428	+	LINC00263|hela|ENSG00000160752|EE	chr1	155319633	155319680	AGGF1|HepG2	47
chr1	155319428	155320428	+	LINC00263|hela|ENSG00000160752|EE	chr1	155319655	155319691	RBM15|K562	36
chr1	155319428	155320428	+	LINC00263|hela|ENSG00000160752|EE	chr1	155319613	155319649	SUB1|HepG2	36
chr1	155319428	155320428	+	LINC00263|hela|ENSG00000160752|EE	chr1	155319810	155319842	DHX30|K562	32
chr1	155319428	155320428	+	LINC00263|hela|ENSG00000160752|EE	chr1	155319673	155319693	SRSF7|K562	20
chr1	155319428	155320428	+	LINC00263|hela|ENSG00000160752|EE	chr1	155319455	155319489	SRSF7|K562	34
chr1	155319428	155320428	+	LINC00263|hela|ENSG00000160752|EE	chr1	155319793	155319864	ZNF622|K562	71
chr1	155319428	155320428	+	LINC00263|hela|ENSG00000160752|EE	chr1	155319628	155319684	LIN28B|K562	56
chr1	155319428	155320428	+	LINC00263|hela|ENSG00000160752|EE	chr1	155319560	155319618	XRN2|HepG2	58
chr1	155319428	155320428	+	LINC00263|hela|ENSG00000160752|EE	chr1	155319808	155319840	AGGF1|HepG2	32
chr1	155319428	155320428	+	LINC00263|hela|ENSG00000160752|EE	chr1	155319798	155319853	PPIG|HepG2	55
chr1	155319428	155320428	+	LINC00263|hela|ENSG00000160752|EE	chr1	155319654	155319664	AGGF1|K562	10
chr1	155319428	155320428	+	LINC00263|hela|ENSG00000160752|EE	chr1	155320344	155320397	SF3B4|HepG2	53
chr1	155319428	155320428	+	LINC00263|hela|ENSG00000160752|EE	chr1	155320419	155320448	FMR1|K562	9
chr1	155319428	155320428	+	LINC00263|hela|ENSG00000160752|EE	chr1	155320426	155320437	U2AF2|K562	2
chr1	155319428	155320428	+	LINC00263|hela|ENSG00000160752|EE	chr1	155320419	155320436	RBM15|K562	9
chr1	155319428	155320428	+	LINC00263|hela|ENSG00000160752|EE	chr1	155320414	155320456	DDX24|K562	14
chr1	155319428	155320428	+	LINC00263|hela|ENSG00000160752|EE	chr1	155320421	155320475	SLTM|K562	7
chr1	155319428	155320428	+	LINC00263|hela|ENSG00000160752|EE	chr1	155320416	155320418	POLR2G|HepG2	2
chr1	155319428	155320428	+	LINC00263|hela|ENSG00000160752|EE	chr1	155320403	155320433	AARS|K562	25
chr1	155319428	155320428	+	LINC00263|hela|ENSG00000160752|EE	chr1	155320341	155320352	HLTF|K562	11
chr1	155319428	155320428	+	LINC00263|hela|ENSG00000160752|EE	chr1	155320416	155320519	GRWD1|HepG2	12
chr1	155319428	155320428	+	LINC00263|hela|ENSG00000160752|EE	chr1	155320365	155320377	SF3A3|HepG2	12
chr1	155319428	155320428	+	LINC00263|hela|ENSG00000160752|EE	chr1	155320332	155320377	HNRNPU|HepG2	45
chr1	155319428	155320428	+	LINC00263|hela|ENSG00000160752|EE	chr1	155320354	155320375	HNRNPU|HepG2	21
chr1	155319428	155320428	+	LINC00263|hela|ENSG00000160752|EE	chr1	155320421	155320525	ZNF622|K562	7
chr1	155319428	155320428	+	LINC00263|hela|ENSG00000160752|EE	chr1	155320351	155320377	HNRNPU|K562	26
chr1	155319428	155320428	+	LINC00263|hela|ENSG00000160752|EE	chr1	155320422	155320447	SMNDC1|K562	6
chr1	155319428	155320428	+	LINC00263|hela|ENSG00000160752|EE	chr1	155320351	155320378	SF3B4|K562	27
chr1	155319428	155320428	+	LINC00263|hela|ENSG00000160752|EE	chr1	155320418	155320518	UCHL5|K562	10
chr1	155319428	155320428	+	LINC00263|hela|ENSG00000160752|EE	chr1	155320421	155320437	LIN28B|HepG2	7
chr1	155319428	155320428	+	LINC00263|hela|ENSG00000160752|EE	chr1	155320425	155320462	LARP7|K562	3
chr1	155319428	155320428	+	LINC00263|hela|ENSG00000160752|EE	chr1	155320331	155320369	TARDBP|K562	38
chr1	155319428	155320428	+	LINC00263|hela|ENSG00000160752|EE	chr1	155320425	155320484	SLBP|K562	3
chr1	155319428	155320428	+	LINC00263|hela|ENSG00000160752|EE	chr1	155320412	155320483	IGF2BP2|K562	16
chr1	155319428	155320428	+	LINC00263|hela|ENSG00000160752|EE	chr1	155320413	155320478	ZNF622|K562	15
chr1	155319428	155320428	+	LINC00263|hela|ENSG00000160752|EE	chr1	155320413	155320470	DDX55|K562	15
chr1	155319428	155320428	+	LINC00263|hela|ENSG00000160752|EE	chr1	155320426	155320465	TARDBP|K562	2
chr1	155319428	155320428	+	LINC00263|hela|ENSG00000160752|EE	chr1	155320421	155320593	LSM11|HepG2	7
chr1	155319428	155320428	+	LINC00263|hela|ENSG00000160752|EE	chr1	155320355	155320394	XRN2|K562	39
chr1	155319428	155320428	+	LINC00263|hela|ENSG00000160752|EE	chr1	155320348	155320380	CPSF6|K562	32
chr1	155319428	155320428	+	LINC00263|hela|ENSG00000160752|EE	chr1	155320417	155320488	FMR1|K562	11
chr1	155319428	155320428	+	LINC00263|hela|ENSG00000160752|EE	chr1	155320332	155320377	PUM2|K562	45
chr1	155319428	155320428	+	LINC00263|hela|ENSG00000160752|EE	chr1	155320350	155320365	FAM120A|HepG2	15
chr1	155319428	155320428	+	LINC00263|hela|ENSG00000160752|EE	chr1	155320421	155320452	IGF2BP1|HepG2	7
chr1	155319428	155320428	+	LINC00263|hela|ENSG00000160752|EE	chr1	155320420	155320583	NOLC1|K562	8
chr1	155319428	155320428	+	LINC00263|hela|ENSG00000160752|EE	chr1	155320340	155320395	SF3B4|HepG2	55
chr1	155319428	155320428	+	LINC00263|hela|ENSG00000160752|EE	chr1	155320325	155320366	IGF2BP3|HepG2	41
chr1	155319428	155320428	+	LINC00263|hela|ENSG00000160752|EE	chr1	155320363	155320370	DDX59|HepG2	7
chr1	155319428	155320428	+	LINC00263|hela|ENSG00000160752|EE	chr1	155320423	155320514	SRSF7|K562	5
chr1	155319428	155320428	+	LINC00263|hela|ENSG00000160752|EE	chr1	155320425	155320631	LARP4|HepG2	3
chr1	155319428	155320428	+	LINC00263|hela|ENSG00000160752|EE	chr1	155320421	155320444	PTBP1|K562	7
chr1	155319428	155320428	+	LINC00263|hela|ENSG00000160752|EE	chr1	155320358	155320383	GNL3|K562	25
chr1	155319428	155320428	+	LINC00263|hela|ENSG00000160752|EE	chr1	155320344	155320376	LARP4|K562	32
chr1	155319428	155320428	+	LINC00263|hela|ENSG00000160752|EE	chr1	155320418	155320463	FKBP4|HepG2	10
chr1	155319428	155320428	+	LINC00263|hela|ENSG00000160752|EE	chr1	155320414	155320489	SND1|HepG2	14
chr1	155319428	155320428	+	LINC00263|hela|ENSG00000160752|EE	chr1	155320379	155320425	PRPF8|K562	46
chr1	155319428	155320428	+	LINC00263|hela|ENSG00000160752|EE	chr1	155320420	155320464	GNL3|K562	8
chr1	155319428	155320428	+	LINC00263|hela|ENSG00000160752|EE	chr1	155320414	155320454	LSM11|HepG2	14
chr1	155319428	155320428	+	LINC00263|hela|ENSG00000160752|EE	chr1	155320344	155320379	NOLC1|K562	35
chr1	155319428	155320428	+	LINC00263|hela|ENSG00000160752|EE	chr1	155320335	155320364	HNRNPL|HepG2	29
chr1	155319428	155320428	+	LINC00263|hela|ENSG00000160752|EE	chr1	155320358	155320383	XRN2|HepG2	25
chr1	155319428	155320428	+	LINC00263|hela|ENSG00000160752|EE	chr1	155320324	155320361	HNRNPK|HepG2	37
chr1	155319428	155320428	+	LINC00263|hela|ENSG00000160752|EE	chr1	155320419	155320506	TRA2A|K562	9
chr1	155319428	155320428	+	LINC00263|hela|ENSG00000160752|EE	chr1	155320394	155320403	AARS|K562	9
chr1	155319428	155320428	+	LINC00263|hela|ENSG00000160752|EE	chr1	155320422	155320449	FASTKD2|HepG2	6
chr1	155319428	155320428	+	LINC00263|hela|ENSG00000160752|EE	chr1	155320350	155320396	SF3B4|K562	46
chr1	155319428	155320428	+	LINC00263|hela|ENSG00000160752|EE	chr1	155320378	155320398	SF3B4|K562	20
chr1	155319428	155320428	+	LINC00263|hela|ENSG00000160752|EE	chr1	155320416	155320492	DDX55|K562	12
chr1	155319428	155320428	+	LINC00263|hela|ENSG00000160752|EE	chr1	155320423	155320451	SAFB2|K562	5
chr1	155319428	155320428	+	LINC00263|hela|ENSG00000160752|EE	chr1	155320417	155320487	FXR2|K562	11
chr1	155319428	155320428	+	LINC00263|hela|ENSG00000160752|EE	chr1	155320364	155320437	PRPF8|K562	64
chr1	155319428	155320428	+	LINC00263|hela|ENSG00000160752|EE	chr1	155320356	155320385	XRN2|K562	29
chr1	155319428	155320428	+	LINC00263|hela|ENSG00000160752|EE	chr1	155320413	155320447	TRA2A|K562	15
chr1	155319428	155320428	+	LINC00263|hela|ENSG00000160752|EE	chr1	155320333	155320364	SRSF7|K562	31
chr1	155319428	155320428	+	LINC00263|hela|ENSG00000160752|EE	chr1	155320336	155320373	DROSHA|K562	37
chr1	155319428	155320428	+	LINC00263|hela|ENSG00000160752|EE	chr1	155320425	155320459	NOL12|HepG2	3
chr1	155319428	155320428	+	LINC00263|hela|ENSG00000160752|EE	chr1	155320357	155320385	DDX42|K562	28
chr1	155319428	155320428	+	LINC00263|hela|ENSG00000160752|EE	chr1	155320418	155320450	DKC1|HepG2	10
chr1	155319428	155320428	+	LINC00263|hela|ENSG00000160752|EE	chr1	155320413	155320485	LIN28B|HepG2	15
chr1	155319428	155320428	+	LINC00263|hela|ENSG00000160752|EE	chr1	155320421	155320447	PPIG|HepG2	7
chr1	155319428	155320428	+	LINC00263|hela|ENSG00000160752|EE	chr1	155320421	155320512	GRWD1|HepG2	7
chr1	155319428	155320428	+	LINC00263|hela|ENSG00000160752|EE	chr1	155320357	155320370	LSM11|K562	13
chr1	155319428	155320428	+	LINC00263|hela|ENSG00000160752|EE	chr1	155320421	155320458	KHDRBS1|K562	7
chr1	155319428	155320428	+	LINC00263|hela|ENSG00000160752|EE	chr1	155320355	155320364	DDX42|K562	9
chr1	155319428	155320428	+	LINC00263|hela|ENSG00000160752|EE	chr1	155320347	155320381	CSTF2T|HepG2	34
chr1	155319428	155320428	+	LINC00263|hela|ENSG00000160752|EE	chr1	155320417	155320469	IGF2BP2|K562	11
chr1	155319428	155320428	+	LINC00263|hela|ENSG00000160752|EE	chr1	155320419	155320460	SUB1|HepG2	9
chr1	155319428	155320428	+	LINC00263|hela|ENSG00000160752|EE	chr1	155320415	155320443	FXR1|K562	13
chr1	155319428	155320428	+	LINC00263|hela|ENSG00000160752|EE	chr1	155320390	155320409	PRPF8|HepG2	19
chr1	155319428	155320428	+	LINC00263|hela|ENSG00000160752|EE	chr1	155320353	155320360	FXR2|K562	7
chr1	155319428	155320428	+	LINC00263|hela|ENSG00000160752|EE	chr1	155320410	155320479	LARP4|K562	18
chr1	155319428	155320428	+	LINC00263|hela|ENSG00000160752|EE	chr1	155320341	155320380	FMR1|K562	39
chr1	155319428	155320428	+	LINC00263|hela|ENSG00000160752|EE	chr1	155320323	155320383	EFTUD2|HepG2	60
chr1	155319428	155320428	+	LINC00263|hela|ENSG00000160752|EE	chr1	155320342	155320384	RBFOX2|K562	42
chr1	155319428	155320428	+	LINC00263|hela|ENSG00000160752|EE	chr1	155320339	155320371	IGF2BP1|K562	32
chr1	155319428	155320428	+	LINC00263|hela|ENSG00000160752|EE	chr1	155320355	155320367	CSTF2T|K562	12
chr1	155319428	155320428	+	LINC00263|hela|ENSG00000160752|EE	chr1	155320416	155320481	YBX3|K562	12
chr1	155319428	155320428	+	LINC00263|hela|ENSG00000160752|EE	chr1	155320312	155320377	PCBP2|HepG2	65
chr1	155319428	155320428	+	LINC00263|hela|ENSG00000160752|EE	chr1	155320285	155320332	TROVE2|HepG2	47
chr1	155319428	155320428	+	LINC00263|hela|ENSG00000160752|EE	chr1	155320306	155320366	HNRNPK|HepG2	60
chr1	155319428	155320428	+	LINC00263|hela|ENSG00000160752|EE	chr1	155320315	155320380	SAFB2|K562	65
chr1	155319428	155320428	+	LINC00263|hela|ENSG00000160752|EE	chr1	155320292	155320321	DDX59|HepG2	29
chr1	155319428	155320428	+	LINC00263|hela|ENSG00000160752|EE	chr1	155320289	155320332	HNRNPK|K562	43
chr1	155319428	155320428	+	LINC00263|hela|ENSG00000160752|EE	chr1	155320284	155320344	HNRNPK|K562	60
chr1	153627737	153628737	+	LINC00263|hela|ENSG00000189171|EE	chr1	153628443	153628499	IGF2BP3|HepG2	56
chr1	153627737	153628737	+	LINC00263|hela|ENSG00000189171|EE	chr1	153628732	153628756	SAFB2|K562	5
chr1	153627737	153628737	+	LINC00263|hela|ENSG00000189171|EE	chr1	153628450	153628501	FASTKD2|HepG2	51
chr1	153627737	153628737	+	LINC00263|hela|ENSG00000189171|EE	chr1	153628458	153628498	IGF2BP1|K562	40
chr1	153627737	153628737	+	LINC00263|hela|ENSG00000189171|EE	chr1	153628464	153628530	PPIG|HepG2	66
chr1	153627737	153628737	+	LINC00263|hela|ENSG00000189171|EE	chr1	153628173	153628205	LSM11|K562	32
chr1	153627737	153628737	+	LINC00263|hela|ENSG00000189171|EE	chr1	153628448	153628483	RPS3|HepG2	35
chr1	153627737	153628737	+	LINC00263|hela|ENSG00000189171|EE	chr1	153628458	153628497	MTPAP|K562	39
chr1	153627737	153628737	+	LINC00263|hela|ENSG00000189171|EE	chr1	153628412	153628497	CSTF2T|K562	85
chr1	153627737	153628737	+	LINC00263|hela|ENSG00000189171|EE	chr1	153628472	153628489	SUGP2|HepG2	17
chr1	153627737	153628737	+	LINC00263|hela|ENSG00000189171|EE	chr1	153628460	153628501	IGF2BP3|HepG2	41
chr1	153627737	153628737	+	LINC00263|hela|ENSG00000189171|EE	chr1	153628447	153628498	GRWD1|HepG2	51
chr1	153627737	153628737	+	LINC00263|hela|ENSG00000189171|EE	chr1	153628658	153628708	HNRNPUL1|HepG2	50
chr1	153627737	153628737	+	LINC00263|hela|ENSG00000189171|EE	chr1	153628468	153628497	FASTKD2|HepG2	29
chr1	153627737	153628737	+	LINC00263|hela|ENSG00000189171|EE	chr1	153628460	153628495	TROVE2|K562	35
chr1	153627737	153628737	+	LINC00263|hela|ENSG00000189171|EE	chr1	153628551	153628580	EFTUD2|HepG2	29
chr1	153627737	153628737	+	LINC00263|hela|ENSG00000189171|EE	chr1	153628664	153628687	CDC40|HepG2	23
chr1	153627737	153628737	+	LINC00263|hela|ENSG00000189171|EE	chr1	153628440	153628501	EIF3D|HepG2	61
chr1	153627737	153628737	+	LINC00263|hela|ENSG00000189171|EE	chr1	153628191	153628228	NONO|K562	37
chr1	153627737	153628737	+	LINC00263|hela|ENSG00000189171|EE	chr1	153628572	153628590	HNRNPU|K562	18
chr1	153627737	153628737	+	LINC00263|hela|ENSG00000189171|EE	chr1	153628470	153628476	TBRG4|HepG2	6
chr1	153627737	153628737	+	LINC00263|hela|ENSG00000189171|EE	chr1	153628465	153628488	CSTF2T|HepG2	23
chr1	153627737	153628737	+	LINC00263|hela|ENSG00000189171|EE	chr1	153628188	153628223	DDX42|K562	35
chr1	153627737	153628737	+	LINC00263|hela|ENSG00000189171|EE	chr1	153628447	153628493	LARP4|HepG2	46
chr1	153627737	153628737	+	LINC00263|hela|ENSG00000189171|EE	chr1	153628198	153628231	CSTF2T|K562	33
chr1	153627737	153628737	+	LINC00263|hela|ENSG00000189171|EE	chr1	153628617	153628667	TAF15|HepG2	50
chr1	153627737	153628737	+	LINC00263|hela|ENSG00000189171|EE	chr1	153628444	153628498	DDX3X|HepG2	54
chr1	153627737	153628737	+	LINC00263|hela|ENSG00000189171|EE	chr1	153628424	153628498	YBX3|K562	74
chr1	153627737	153628737	+	LINC00263|hela|ENSG00000189171|EE	chr1	153628669	153628681	NCBP2|HepG2	12
chr1	153627737	153628737	+	LINC00263|hela|ENSG00000189171|EE	chr1	153628725	153628772	CDC40|HepG2	12
chr1	153627737	153628737	+	LINC00263|hela|ENSG00000189171|EE	chr1	153628449	153628508	RBM15|HepG2	59
chr1	153627737	153628737	+	LINC00263|hela|ENSG00000189171|EE	chr1	153628727	153628754	PRPF8|HepG2	10
chr1	153627737	153628737	+	LINC00263|hela|ENSG00000189171|EE	chr1	153628455	153628496	PTBP1|HepG2	41
chr1	153627737	153628737	+	LINC00263|hela|ENSG00000189171|EE	chr1	153628473	153628491	GEMIN5|K562	18
chr1	153627737	153628737	+	LINC00263|hela|ENSG00000189171|EE	chr1	153628448	153628498	UCHL5|HepG2	50
chr1	153627737	153628737	+	LINC00263|hela|ENSG00000189171|EE	chr1	153628637	153628693	TROVE2|HepG2	56
chr1	153627737	153628737	+	LINC00263|hela|ENSG00000189171|EE	chr1	153628470	153628492	SND1|HepG2	22
chr1	153627737	153628737	+	LINC00263|hela|ENSG00000189171|EE	chr1	153628447	153628492	DDX55|HepG2	45
chr1	153627737	153628737	+	LINC00263|hela|ENSG00000189171|EE	chr1	153628534	153628595	RBM22|HepG2	61
chr1	153627737	153628737	+	LINC00263|hela|ENSG00000189171|EE	chr1	153628457	153628497	U2AF1|HepG2	40
chr1	153627737	153628737	+	LINC00263|hela|ENSG00000189171|EE	chr1	153628552	153628565	PTBP1|HepG2	13
chr1	153627737	153628737	+	LINC00263|hela|ENSG00000189171|EE	chr1	153628647	153628689	CSTF2|HepG2	42
chr1	153627737	153628737	+	LINC00263|hela|ENSG00000189171|EE	chr1	153628441	153628451	AARS|K562	10
chr1	153627737	153628737	+	LINC00263|hela|ENSG00000189171|EE	chr1	153628478	153628505	SRSF1|K562	27
chr1	153627737	153628737	+	LINC00263|hela|ENSG00000189171|EE	chr1	153628459	153628492	DDX3X|HepG2	33
chr1	153627737	153628737	+	LINC00263|hela|ENSG00000189171|EE	chr1	153628212	153628238	SMNDC1|K562	26
chr1	153627737	153628737	+	LINC00263|hela|ENSG00000189171|EE	chr1	153628455	153628497	DDX3X|K562	42
chr1	153627737	153628737	+	LINC00263|hela|ENSG00000189171|EE	chr1	153628669	153628691	RBM15|HepG2	22
chr1	153627737	153628737	+	LINC00263|hela|ENSG00000189171|EE	chr1	153628468	153628496	CPSF6|K562	28
chr1	153627737	153628737	+	LINC00263|hela|ENSG00000189171|EE	chr1	153628648	153628696	RBM5|HepG2	48
chr1	153627737	153628737	+	LINC00263|hela|ENSG00000189171|EE	chr1	153628458	153628487	ILF3|K562	29
chr1	153627737	153628737	+	LINC00263|hela|ENSG00000189171|EE	chr1	153628091	153628132	SAFB2|K562	41
chr1	153627737	153628737	+	LINC00263|hela|ENSG00000189171|EE	chr1	153628191	153628232	FAM120A|K562	41
chr1	153627737	153628737	+	LINC00263|hela|ENSG00000189171|EE	chr1	153628639	153628683	TAF15|HepG2	44
chr1	153627737	153628737	+	LINC00263|hela|ENSG00000189171|EE	chr1	153628437	153628488	DDX55|K562	51
chr1	153627737	153628737	+	LINC00263|hela|ENSG00000189171|EE	chr1	153627730	153627777	HNRNPU|K562	40
chr1	153627737	153628737	+	LINC00263|hela|ENSG00000189171|EE	chr1	153628467	153628495	BUD13|HepG2	28
chr1	153627737	153628737	+	LINC00263|hela|ENSG00000189171|EE	chr1	153628436	153628500	EIF3D|HepG2	64
chr1	153627737	153628737	+	LINC00263|hela|ENSG00000189171|EE	chr1	153628551	153628575	CSTF2|HepG2	24
chr1	153627737	153628737	+	LINC00263|hela|ENSG00000189171|EE	chr1	153628447	153628479	ILF3|K562	32
chr1	153627737	153628737	+	LINC00263|hela|ENSG00000189171|EE	chr1	153628458	153628493	ZNF622|K562	35
chr1	153627737	153628737	+	LINC00263|hela|ENSG00000189171|EE	chr1	153628470	153628496	RPS5|K562	26
chr1	153627737	153628737	+	LINC00263|hela|ENSG00000189171|EE	chr1	153628445	153628484	SUGP2|HepG2	39
chr1	153627737	153628737	+	LINC00263|hela|ENSG00000189171|EE	chr1	153628182	153628213	CSTF2T|HepG2	31
chr1	153627737	153628737	+	LINC00263|hela|ENSG00000189171|EE	chr1	153628475	153628545	PRPF8|HepG2	70
chr1	153627737	153628737	+	LINC00263|hela|ENSG00000189171|EE	chr1	153628733	153628754	CSTF2T|K562	4
chr1	153627737	153628737	+	LINC00263|hela|ENSG00000189171|EE	chr1	153628460	153628499	NOL12|HepG2	39
chr1	153627737	153628737	+	LINC00263|hela|ENSG00000189171|EE	chr1	153628639	153628672	XRN2|HepG2	33
chr1	153627737	153628737	+	LINC00263|hela|ENSG00000189171|EE	chr1	153628687	153628728	LARP7|HepG2	41
chr1	153627737	153628737	+	LINC00263|hela|ENSG00000189171|EE	chr1	153628447	153628498	DDX3X|K562	51
chr1	153627737	153628737	+	LINC00263|hela|ENSG00000189171|EE	chr1	153628464	153628489	YWHAG|K562	25
chr1	153627737	153628737	+	LINC00263|hela|ENSG00000189171|EE	chr1	153628473	153628515	CSTF2T|HepG2	42
chr1	153627737	153628737	+	LINC00263|hela|ENSG00000189171|EE	chr1	153628448	153628489	GTF2F1|HepG2	41
chr1	153627737	153628737	+	LINC00263|hela|ENSG00000189171|EE	chr1	153628454	153628506	PPIG|HepG2	52
chr1	153627737	153628737	+	LINC00263|hela|ENSG00000189171|EE	chr1	153628120	153628124	RPS5|HepG2	4
chr1	153627737	153628737	+	LINC00263|hela|ENSG00000189171|EE	chr1	153628433	153628489	DKC1|HepG2	56
chr1	153627737	153628737	+	LINC00263|hela|ENSG00000189171|EE	chr1	153628477	153628496	AGGF1|K562	19
chr1	153627737	153628737	+	LINC00263|hela|ENSG00000189171|EE	chr1	153628455	153628494	POLR2G|HepG2	39
chr1	153627737	153628737	+	LINC00263|hela|ENSG00000189171|EE	chr1	153628428	153628463	SND1|K562	35
chr1	153627737	153628737	+	LINC00263|hela|ENSG00000189171|EE	chr1	153628426	153628498	YBX3|K562	72
chr1	153627737	153628737	+	LINC00263|hela|ENSG00000189171|EE	chr1	153628625	153628676	PRPF8|HepG2	51
chr1	153627737	153628737	+	LINC00263|hela|ENSG00000189171|EE	chr1	153628445	153628494	DDX55|HepG2	49
chr1	153627737	153628737	+	LINC00263|hela|ENSG00000189171|EE	chr1	153628448	153628475	AGGF1|HepG2	27
chr1	153627737	153628737	+	LINC00263|hela|ENSG00000189171|EE	chr1	153628476	153628495	TBRG4|HepG2	19
chr1	153627737	153628737	+	LINC00263|hela|ENSG00000189171|EE	chr1	153628542	153628551	EFTUD2|HepG2	9
chr1	153627737	153628737	+	LINC00263|hela|ENSG00000189171|EE	chr1	153628450	153628510	GRWD1|HepG2	60
chr1	153627737	153628737	+	LINC00263|hela|ENSG00000189171|EE	chr1	153628685	153628710	AGGF1|HepG2	25
chr1	153627737	153628737	+	LINC00263|hela|ENSG00000189171|EE	chr1	153628437	153628511	NCBP2|HepG2	74
chr1	153627737	153628737	+	LINC00263|hela|ENSG00000189171|EE	chr1	153628441	153628497	RPS3|HepG2	56
chr1	153627737	153628737	+	LINC00263|hela|ENSG00000189171|EE	chr1	153628655	153628671	DDX59|HepG2	16
chr1	153627737	153628737	+	LINC00263|hela|ENSG00000189171|EE	chr1	153628627	153628688	NKRF|HepG2	61
chr1	153627737	153628737	+	LINC00263|hela|ENSG00000189171|EE	chr1	153628195	153628212	DDX55|K562	17
chr1	153627737	153628737	+	LINC00263|hela|ENSG00000189171|EE	chr1	153628468	153628555	PRPF8|HepG2	87
chr1	153627737	153628737	+	LINC00263|hela|ENSG00000189171|EE	chr1	153628463	153628495	DHX30|HepG2	32
chr1	153627737	153628737	+	LINC00263|hela|ENSG00000189171|EE	chr1	153628614	153628651	NONO|K562	37
chr1	153627737	153628737	+	LINC00263|hela|ENSG00000189171|EE	chr1	153628471	153628477	AGGF1|K562	6
chr1	153627737	153628737	+	LINC00263|hela|ENSG00000189171|EE	chr1	153628522	153628555	RBM22|HepG2	33
chr1	153627737	153628737	+	LINC00263|hela|ENSG00000189171|EE	chr1	153628463	153628495	EIF3H|HepG2	32
chr1	153627737	153628737	+	LINC00263|hela|ENSG00000189171|EE	chr1	153628542	153628566	HNRNPU|K562	24
chr1	153627737	153628737	+	LINC00263|hela|ENSG00000189171|EE	chr1	153628444	153628490	DDX55|K562	46
chr1	153627737	153628737	+	LINC00263|hela|ENSG00000189171|EE	chr1	153628442	153628488	TIA1|HepG2	46
chr1	153627737	153628737	+	LINC00263|hela|ENSG00000189171|EE	chr1	153628446	153628500	AUH|HepG2	54
chr1	153627737	153628737	+	LINC00263|hela|ENSG00000189171|EE	chr1	153628471	153628498	RPS5|HepG2	27
chr1	153627737	153628737	+	LINC00263|hela|ENSG00000189171|EE	chr1	153628453	153628494	LARP4|HepG2	41
chr1	153627737	153628737	+	LINC00263|hela|ENSG00000189171|EE	chr1	153628474	153628503	DDX59|HepG2	29
chr1	153627737	153628737	+	LINC00263|hela|ENSG00000189171|EE	chr1	153628447	153628499	UCHL5|HepG2	52
chr1	153627737	153628737	+	LINC00263|hela|ENSG00000189171|EE	chr1	153628639	153628661	GTF2F1|HepG2	22
chr1	153627737	153628737	+	LINC00263|hela|ENSG00000189171|EE	chr1	153628645	153628680	FAM120A|HepG2	35
chr1	153627737	153628737	+	LINC00263|hela|ENSG00000189171|EE	chr1	153628724	153628756	HNRNPA1|HepG2	13
chr1	153627737	153628737	+	LINC00263|hela|ENSG00000189171|EE	chr1	153628437	153628502	NCBP2|HepG2	65
chr1	153627737	153628737	+	LINC00263|hela|ENSG00000189171|EE	chr1	153628561	153628579	HNRNPA1|HepG2	18
chr1	153627737	153628737	+	LINC00263|hela|ENSG00000189171|EE	chr1	153628464	153628490	TROVE2|HepG2	26
chr1	153627737	153628737	+	LINC00263|hela|ENSG00000189171|EE	chr1	153628448	153628491	ILF3|HepG2	43
chr1	153627737	153628737	+	LINC00263|hela|ENSG00000189171|EE	chr1	153628444	153628470	NOLC1|HepG2	26
chr1	153627737	153628737	+	LINC00263|hela|ENSG00000189171|EE	chr1	153628630	153628712	EFTUD2|HepG2	82
chr1	153627737	153628737	+	LINC00263|hela|ENSG00000189171|EE	chr1	153628470	153628486	XRN2|HepG2	16
chr1	153627737	153628737	+	LINC00263|hela|ENSG00000189171|EE	chr1	153628555	153628584	EFTUD2|HepG2	29
chr1	153627737	153628737	+	LINC00263|hela|ENSG00000189171|EE	chr1	153628429	153628494	SND1|K562	65
chr1	153627737	153628737	+	LINC00263|hela|ENSG00000189171|EE	chr1	153628438	153628495	LSM11|HepG2	57
chr1	153627737	153628737	+	LINC00263|hela|ENSG00000189171|EE	chr1	153628461	153628497	DROSHA|K562	36
chr1	153627737	153628737	+	LINC00263|hela|ENSG00000189171|EE	chr1	153628124	153628136	RPS5|HepG2	12
chr1	153627737	153628737	+	LINC00263|hela|ENSG00000189171|EE	chr1	153628477	153628497	U2AF1|HepG2	20
chr1	153627737	153628737	+	LINC00263|hela|ENSG00000189171|EE	chr1	153628467	153628497	CSTF2T|K562	30
chr1	153627737	153628737	+	LINC00263|hela|ENSG00000189171|EE	chr1	153628451	153628482	AARS|K562	31
chr1	153627737	153628737	+	LINC00263|hela|ENSG00000189171|EE	chr1	153628451	153628497	RPS3|K562	46
chr1	153627737	153628737	+	LINC00263|hela|ENSG00000189171|EE	chr1	153628466	153628489	RPS3|K562	23
chr1	153627737	153628737	+	LINC00263|hela|ENSG00000189171|EE	chr1	153628461	153628493	AUH|K562	32
chr1	153627737	153628737	+	LINC00263|hela|ENSG00000189171|EE	chr1	153628662	153628688	EFTUD2|HepG2	26
chr1	153627737	153628737	+	LINC00263|hela|ENSG00000189171|EE	chr1	153628190	153628228	IGF2BP3|HepG2	38
chr1	153627737	153628737	+	LINC00263|hela|ENSG00000189171|EE	chr1	153628464	153628556	BUD13|HepG2	92
chr1	153627737	153628737	+	LINC00263|hela|ENSG00000189171|EE	chr1	153628451	153628487	SMNDC1|HepG2	36
chr1	153627737	153628737	+	LINC00263|hela|ENSG00000189171|EE	chr1	153628668	153628731	AGGF1|HepG2	63
chr3	149384669	149385669	+	LINC00263|hela|ENSG00000240541|EE	chr3	149385283	149385353	TAF15|HepG2	70
chr3	149384669	149385669	+	LINC00263|hela|ENSG00000240541|EE	chr3	149385440	149385473	HNRNPA1|HepG2	33
chr3	149384669	149385669	+	LINC00263|hela|ENSG00000240541|EE	chr3	149385236	149385290	HNRNPA1|HepG2	54
chr3	149384669	149385669	+	LINC00263|hela|ENSG00000240541|EE	chr3	149385228	149385263	SRSF1|HepG2	35
chr3	149384669	149385669	+	LINC00263|hela|ENSG00000240541|EE	chr3	149385664	149385713	BUD13|HepG2	5
chr3	149384669	149385669	+	LINC00263|hela|ENSG00000240541|EE	chr3	149384945	149384982	POLR2G|HepG2	37
chr3	149384669	149385669	+	LINC00263|hela|ENSG00000240541|EE	chr3	149384967	149384988	XRN2|HepG2	21
chr3	149384669	149385669	+	LINC00263|hela|ENSG00000240541|EE	chr3	149384770	149384794	HNRNPL|HepG2	24
chr3	149384669	149385669	+	LINC00263|hela|ENSG00000240541|EE	chr3	149384905	149384948	SRSF9|HepG2	43
chr3	149384669	149385669	+	LINC00263|hela|ENSG00000240541|EE	chr3	149384990	149385022	U2AF2|HepG2	32
chr3	149384669	149385669	+	LINC00263|hela|ENSG00000240541|EE	chr3	149385663	149385700	U2AF2|HepG2	6
chr3	149384669	149385669	+	LINC00263|hela|ENSG00000240541|EE	chr3	149385664	149385717	CSTF2|HepG2	5
chr3	149384669	149385669	+	LINC00263|hela|ENSG00000240541|EE	chr3	149384929	149384951	U2AF1|HepG2	22
chr3	149384669	149385669	+	LINC00263|hela|ENSG00000240541|EE	chr3	149384929	149384968	XRN2|HepG2	39
chr3	149384669	149385669	+	LINC00263|hela|ENSG00000240541|EE	chr3	149384937	149384955	LARP4|HepG2	18
chr3	149384669	149385669	+	LINC00263|hela|ENSG00000240541|EE	chr3	149385653	149385726	HNRNPC|HepG2	16
chr3	149384669	149385669	+	LINC00263|hela|ENSG00000240541|EE	chr3	149385328	149385360	CSTF2|HepG2	32
chr3	149384669	149385669	+	LINC00263|hela|ENSG00000240541|EE	chr3	149385499	149385530	HNRNPC|HepG2	31
chr3	149384669	149385669	+	LINC00263|hela|ENSG00000240541|EE	chr3	149384931	149384937	LARP4|HepG2	6
chr3	149384669	149385669	+	LINC00263|hela|ENSG00000240541|EE	chr3	149384967	149385005	POLR2G|HepG2	38
chr3	149384669	149385669	+	LINC00263|hela|ENSG00000240541|EE	chr3	149385086	149385108	RBFOX2|HepG2	22
chr3	149384669	149385669	+	LINC00263|hela|ENSG00000240541|EE	chr3	149384921	149384953	HNRNPA1|HepG2	32
chr3	149384669	149385669	+	LINC00263|hela|ENSG00000240541|EE	chr3	149385245	149385268	DGCR8|HepG2	23
chr3	149384669	149385669	+	LINC00263|hela|ENSG00000240541|EE	chr3	149385233	149385269	UCHL5|HepG2	36
chr3	149384669	149385669	+	LINC00263|hela|ENSG00000240541|EE	chr3	149385086	149385107	NKRF|HepG2	21
chr3	149384669	149385669	+	LINC00263|hela|ENSG00000240541|EE	chr3	149384733	149384777	HNRNPC|HepG2	44
chr3	149384669	149385669	+	LINC00263|hela|ENSG00000240541|EE	chr3	149385543	149385594	TAF15|HepG2	51
chr3	149384669	149385669	+	LINC00263|hela|ENSG00000240541|EE	chr3	149385665	149385721	CSTF2|HepG2	4
chr3	149384669	149385669	+	LINC00263|hela|ENSG00000240541|EE	chr3	149384942	149384984	U2AF1|HepG2	42
chr3	149384669	149385669	+	LINC00263|hela|ENSG00000240541|EE	chr3	149385050	149385078	HNRNPL|HepG2	28
chr1	54887468	54888468	+	LINC00263|hela|ENSG00000233203|EE	chr1	54887570	54887618	SRSF1|HepG2	48
chr1	54887468	54888468	+	LINC00263|hela|ENSG00000233203|EE	chr1	54887701	54887792	GRWD1|HepG2	91
chr1	54887468	54888468	+	LINC00263|hela|ENSG00000233203|EE	chr1	54888441	54888468	TIA1|K562	27
chr1	54887468	54888468	+	LINC00263|hela|ENSG00000233203|EE	chr1	54887679	54887732	CSTF2|HepG2	53
chr1	54887468	54888468	+	LINC00263|hela|ENSG00000233203|EE	chr1	54887452	54887489	FKBP4|HepG2	21
chr1	54887468	54888468	+	LINC00263|hela|ENSG00000233203|EE	chr1	54887695	54887749	U2AF1|HepG2	54
chr1	54887468	54888468	+	LINC00263|hela|ENSG00000233203|EE	chr1	54887444	54887489	SRSF1|HepG2	21
chr1	54887468	54888468	+	LINC00263|hela|ENSG00000233203|EE	chr1	54887593	54887628	EFTUD2|HepG2	35
chr1	54887468	54888468	+	LINC00263|hela|ENSG00000233203|EE	chr1	54888161	54888211	CSTF2|HepG2	50
chr1	54887468	54888468	+	LINC00263|hela|ENSG00000233203|EE	chr1	54887976	54888013	HNRNPUL1|HepG2	37
chr1	54887468	54888468	+	LINC00263|hela|ENSG00000233203|EE	chr1	54887910	54887938	NCBP2|HepG2	28
chr1	54887468	54888468	+	LINC00263|hela|ENSG00000233203|EE	chr1	54887926	54887939	EIF3D|HepG2	13
chr1	54887468	54888468	+	LINC00263|hela|ENSG00000233203|EE	chr1	54887726	54887772	U2AF1|HepG2	46
chr1	54887468	54888468	+	LINC00263|hela|ENSG00000233203|EE	chr1	54888440	54888484	IGF2BP2|K562	28
chr1	54887468	54888468	+	LINC00263|hela|ENSG00000233203|EE	chr1	54887648	54887664	SF3B4|HepG2	16
chr1	54887468	54888468	+	LINC00263|hela|ENSG00000233203|EE	chr1	54888334	54888385	IGF2BP2|K562	51
chr1	54887468	54888468	+	LINC00263|hela|ENSG00000233203|EE	chr1	54887413	54887480	U2AF1|HepG2	12
chr1	54887468	54888468	+	LINC00263|hela|ENSG00000233203|EE	chr1	54887680	54887707	AGGF1|HepG2	27
chr1	54887468	54888468	+	LINC00263|hela|ENSG00000233203|EE	chr1	54887454	54887494	XRN2|HepG2	26
chr1	54887468	54888468	+	LINC00263|hela|ENSG00000233203|EE	chr1	54887762	54887798	YBX3|K562	36
chr1	54887468	54888468	+	LINC00263|hela|ENSG00000233203|EE	chr1	54888299	54888327	HNRNPL|HepG2	28
chr1	54887468	54888468	+	LINC00263|hela|ENSG00000233203|EE	chr1	54887867	54887895	HNRNPC|HepG2	28
chr1	54887468	54888468	+	LINC00263|hela|ENSG00000233203|EE	chr1	54887929	54887954	UCHL5|K562	25
chr1	54887468	54888468	+	LINC00263|hela|ENSG00000233203|EE	chr1	54888108	54888130	HNRNPL|HepG2	22
chr1	54887468	54888468	+	LINC00263|hela|ENSG00000233203|EE	chr1	54888276	54888316	PCBP2|HepG2	40
chr1	54887468	54888468	+	LINC00263|hela|ENSG00000233203|EE	chr1	54887584	54887622	SRSF1|HepG2	38
chr1	54887468	54888468	+	LINC00263|hela|ENSG00000233203|EE	chr1	54887730	54887766	TIA1|K562	36
chr1	54887468	54888468	+	LINC00263|hela|ENSG00000233203|EE	chr1	54887700	54887714	HNRNPL|HepG2	14
chr1	54887468	54888468	+	LINC00263|hela|ENSG00000233203|EE	chr1	54888196	54888222	IGF2BP2|K562	26
chr1	54887468	54888468	+	LINC00263|hela|ENSG00000233203|EE	chr1	54888177	54888221	HNRNPL|K562	44
chr1	54887468	54888468	+	LINC00263|hela|ENSG00000233203|EE	chr1	54887439	54887548	NCBP2|HepG2	80
chr1	54887468	54888468	+	LINC00263|hela|ENSG00000233203|EE	chr1	54888283	54888320	HNRNPL|K562	37
chr1	54887468	54888468	+	LINC00263|hela|ENSG00000233203|EE	chr1	54887606	54887637	UCHL5|HepG2	31
chr1	54887468	54888468	+	LINC00263|hela|ENSG00000233203|EE	chr1	54888307	54888344	XRN2|HepG2	37
chr1	54887468	54888468	+	LINC00263|hela|ENSG00000233203|EE	chr1	54887578	54887614	RBM15|HepG2	36
chr1	54887468	54888468	+	LINC00263|hela|ENSG00000233203|EE	chr1	54888077	54888128	HNRNPA1|HepG2	51
chr1	54887468	54888468	+	LINC00263|hela|ENSG00000233203|EE	chr1	54887440	54887475	AGGF1|K562	7
chr1	54887468	54888468	+	LINC00263|hela|ENSG00000233203|EE	chr1	54887438	54887498	NCBP2|HepG2	30
chr1	54887468	54888468	+	LINC00263|hela|ENSG00000233203|EE	chr1	54888301	54888353	IGF2BP2|K562	52
chr1	54887468	54888468	+	LINC00263|hela|ENSG00000233203|EE	chr1	54887536	54887568	RBM15|HepG2	32
chr1	54887468	54888468	+	LINC00263|hela|ENSG00000233203|EE	chr1	54887518	54887563	NCBP2|HepG2	45
chr5	177444094	177445094	+	LINC00263|hela|ENSG00000246334|EE	chr5	177444641	177444656	PTBP1|HepG2	15
chr5	177444094	177445094	+	LINC00263|hela|ENSG00000246334|EE	chr5	177444795	177444834	LSM11|HepG2	39
chr5	177444094	177445094	+	LINC00263|hela|ENSG00000246334|EE	chr5	177444334	177444355	AGGF1|HepG2	21
chr5	177444094	177445094	+	LINC00263|hela|ENSG00000246334|EE	chr5	177444318	177444360	TAF15|HepG2	42
chr5	177444094	177445094	+	LINC00263|hela|ENSG00000246334|EE	chr5	177444950	177444969	XRN2|HepG2	19
chr5	177444094	177445094	+	LINC00263|hela|ENSG00000246334|EE	chr5	177444988	177445022	PTBP1|HepG2	34
chr5	177444094	177445094	+	LINC00263|hela|ENSG00000246334|EE	chr5	177444319	177444358	HNRNPU|HepG2	39
chr5	177444094	177445094	+	LINC00263|hela|ENSG00000246334|EE	chr5	177444992	177445023	TAF15|HepG2	31
chr5	177444094	177445094	+	LINC00263|hela|ENSG00000246334|EE	chr5	177445061	177445095	DGCR8|HepG2	33
chr5	177444094	177445094	+	LINC00263|hela|ENSG00000246334|EE	chr5	177444486	177444500	CSTF2|HepG2	14
chr5	177444094	177445094	+	LINC00263|hela|ENSG00000246334|EE	chr5	177444080	177444100	TROVE2|HepG2	6
chr5	177444094	177445094	+	LINC00263|hela|ENSG00000246334|EE	chr5	177444072	177444119	HNRNPK|K562	25
chr5	177444094	177445094	+	LINC00263|hela|ENSG00000246334|EE	chr5	177444976	177445011	UCHL5|HepG2	35
chr5	177444094	177445094	+	LINC00263|hela|ENSG00000246334|EE	chr5	177444101	177444124	AGGF1|HepG2	23
chr5	177444094	177445094	+	LINC00263|hela|ENSG00000246334|EE	chr5	177444756	177444779	GTF2F1|HepG2	23
chr5	177444094	177445094	+	LINC00263|hela|ENSG00000246334|EE	chr5	177444507	177444564	IGF2BP3|HepG2	57
chr5	177444094	177445094	+	LINC00263|hela|ENSG00000246334|EE	chr5	177444177	177444207	DDX59|HepG2	30
chr5	177444094	177445094	+	LINC00263|hela|ENSG00000246334|EE	chr5	177444946	177445013	RBM5|HepG2	67
chr5	177444094	177445094	+	LINC00263|hela|ENSG00000246334|EE	chr5	177444844	177444863	CDC40|HepG2	19
chr5	177444094	177445094	+	LINC00263|hela|ENSG00000246334|EE	chr5	177445065	177445090	UCHL5|HepG2	25
chr5	177444094	177445094	+	LINC00263|hela|ENSG00000246334|EE	chr5	177444067	177444104	XRCC6|HepG2	10
chr5	177444094	177445094	+	LINC00263|hela|ENSG00000246334|EE	chr5	177444989	177445014	HNRNPL|HepG2	25
chr5	177444094	177445094	+	LINC00263|hela|ENSG00000246334|EE	chr5	177444363	177444396	SRSF1|K562	33
chr5	177444094	177445094	+	LINC00263|hela|ENSG00000246334|EE	chr5	177444453	177444500	NCBP2|HepG2	47
chr5	177444094	177445094	+	LINC00263|hela|ENSG00000246334|EE	chr5	177444506	177444580	RBM15|HepG2	74
chr5	177444094	177445094	+	LINC00263|hela|ENSG00000246334|EE	chr5	177444987	177445019	IGF2BP3|HepG2	32
chr5	177444094	177445094	+	LINC00263|hela|ENSG00000246334|EE	chr5	177444556	177444575	TAF15|HepG2	19
chr5	177444094	177445094	+	LINC00263|hela|ENSG00000246334|EE	chr5	177444690	177444716	CSTF2|HepG2	26
chr5	177444094	177445094	+	LINC00263|hela|ENSG00000246334|EE	chr5	177444073	177444096	U2AF1|HepG2	2
chr5	177444094	177445094	+	LINC00263|hela|ENSG00000246334|EE	chr5	177444820	177444841	GRWD1|HepG2	21
chr5	177444094	177445094	+	LINC00263|hela|ENSG00000246334|EE	chr5	177444988	177445023	AGGF1|HepG2	35
chr5	177444094	177445094	+	LINC00263|hela|ENSG00000246334|EE	chr5	177444279	177444409	BUD13|HepG2	130
chr5	177444094	177445094	+	LINC00263|hela|ENSG00000246334|EE	chr5	177444079	177444104	HNRNPK|HepG2	10
chr5	177444094	177445094	+	LINC00263|hela|ENSG00000246334|EE	chr5	177444405	177444428	RBM15|HepG2	23
chr5	177444094	177445094	+	LINC00263|hela|ENSG00000246334|EE	chr5	177445067	177445083	TAF15|HepG2	16
chr5	177444094	177445094	+	LINC00263|hela|ENSG00000246334|EE	chr5	177444376	177444408	PRPF8|HepG2	32
chr5	177444094	177445094	+	LINC00263|hela|ENSG00000246334|EE	chr5	177444327	177444350	PCBP2|HepG2	23
chr5	177444094	177445094	+	LINC00263|hela|ENSG00000246334|EE	chr5	177444074	177444097	RBM22|HepG2	3
chr5	177444094	177445094	+	LINC00263|hela|ENSG00000246334|EE	chr5	177444852	177444871	SFPQ|HepG2	19
chr5	177444094	177445094	+	LINC00263|hela|ENSG00000246334|EE	chr5	177444985	177445026	XPO5|HepG2	41
chr5	177444094	177445094	+	LINC00263|hela|ENSG00000246334|EE	chr5	177444768	177444797	SND1|HepG2	29
chr5	177444094	177445094	+	LINC00263|hela|ENSG00000246334|EE	chr5	177444325	177444362	PPIG|HepG2	37
chr5	177444094	177445094	+	LINC00263|hela|ENSG00000246334|EE	chr5	177444540	177444575	DGCR8|HepG2	35
chr5	177444094	177445094	+	LINC00263|hela|ENSG00000246334|EE	chr5	177444318	177444406	PRPF8|HepG2	88
chr5	177444094	177445094	+	LINC00263|hela|ENSG00000246334|EE	chr5	177444988	177445070	LSM11|HepG2	82
chr5	177444094	177445094	+	LINC00263|hela|ENSG00000246334|EE	chr5	177444975	177445014	FAM120A|HepG2	39
chr5	177444094	177445094	+	LINC00263|hela|ENSG00000246334|EE	chr5	177444461	177444483	HNRNPU|HepG2	22
chr5	177444094	177445094	+	LINC00263|hela|ENSG00000246334|EE	chr5	177444746	177444805	HNRNPK|HepG2	59
chr5	177444094	177445094	+	LINC00263|hela|ENSG00000246334|EE	chr5	177444444	177444493	SRSF1|HepG2	49
chr5	177444094	177445094	+	LINC00263|hela|ENSG00000246334|EE	chr5	177444764	177444815	U2AF1|HepG2	51
chr5	177444094	177445094	+	LINC00263|hela|ENSG00000246334|EE	chr5	177444972	177445022	SLTM|HepG2	50
chr5	177444094	177445094	+	LINC00263|hela|ENSG00000246334|EE	chr5	177444988	177445018	NONO|K562	30
chr5	177444094	177445094	+	LINC00263|hela|ENSG00000246334|EE	chr5	177444965	177445015	UCHL5|HepG2	50
chr5	177444094	177445094	+	LINC00263|hela|ENSG00000246334|EE	chr5	177444542	177444594	CDC40|HepG2	52
chr5	177444094	177445094	+	LINC00263|hela|ENSG00000246334|EE	chr5	177444977	177445015	DGCR8|HepG2	38
chr5	177444094	177445094	+	LINC00263|hela|ENSG00000246334|EE	chr5	177444802	177444835	HNRNPL|HepG2	33
chr5	177444094	177445094	+	LINC00263|hela|ENSG00000246334|EE	chr5	177444718	177444770	PRPF8|HepG2	52
chr5	177444094	177445094	+	LINC00263|hela|ENSG00000246334|EE	chr5	177444556	177444571	GEMIN5|K562	15
chr5	177444094	177445094	+	LINC00263|hela|ENSG00000246334|EE	chr5	177444454	177444457	TAF15|HepG2	3
chr5	177444094	177445094	+	LINC00263|hela|ENSG00000246334|EE	chr5	177444756	177444773	GRWD1|HepG2	17
chr5	177444094	177445094	+	LINC00263|hela|ENSG00000246334|EE	chr5	177444668	177444715	RBM5|HepG2	47
chr5	177444094	177445094	+	LINC00263|hela|ENSG00000246334|EE	chr5	177444991	177445005	SFPQ|HepG2	14
chr5	177444094	177445094	+	LINC00263|hela|ENSG00000246334|EE	chr5	177444980	177445011	SRSF7|HepG2	31
chr5	177444094	177445094	+	LINC00263|hela|ENSG00000246334|EE	chr5	177444992	177445015	HNRNPL|HepG2	23
chr5	177444094	177445094	+	LINC00263|hela|ENSG00000246334|EE	chr5	177444503	177444555	EIF3D|HepG2	52
chr5	177444094	177445094	+	LINC00263|hela|ENSG00000246334|EE	chr5	177444467	177444506	EFTUD2|HepG2	39
chr5	177444094	177445094	+	LINC00263|hela|ENSG00000246334|EE	chr5	177444450	177444525	SRSF9|HepG2	75
chr5	177444094	177445094	+	LINC00263|hela|ENSG00000246334|EE	chr5	177444332	177444349	XRN2|HepG2	17
chr5	177444094	177445094	+	LINC00263|hela|ENSG00000246334|EE	chr5	177444456	177444497	SRSF1|HepG2	41
chr5	177444094	177445094	+	LINC00263|hela|ENSG00000246334|EE	chr5	177444375	177444466	UCHL5|HepG2	91
chr5	177444094	177445094	+	LINC00263|hela|ENSG00000246334|EE	chr5	177444979	177445014	FASTKD2|HepG2	35
chr5	177444094	177445094	+	LINC00263|hela|ENSG00000246334|EE	chr5	177444975	177445017	NKRF|HepG2	42
chr5	177444094	177445094	+	LINC00263|hela|ENSG00000246334|EE	chr5	177444970	177445018	IGF2BP1|HepG2	48
chr5	177444094	177445094	+	LINC00263|hela|ENSG00000246334|EE	chr5	177444249	177444299	AGO2|HEK293S	50
chr5	177444094	177445094	+	LINC00263|hela|ENSG00000246334|EE	chr5	177444043	177444098	DDX59|HepG2	4
chr5	177444094	177445094	+	LINC00263|hela|ENSG00000246334|EE	chr5	177444317	177444343	QKI|HepG2	26
chr5	177444094	177445094	+	LINC00263|hela|ENSG00000246334|EE	chr5	177444548	177444603	HNRNPUL1|HepG2	55
chr5	177444094	177445094	+	LINC00263|hela|ENSG00000246334|EE	chr5	177444452	177444486	FAM120A|HepG2	34
chr5	177444094	177445094	+	LINC00263|hela|ENSG00000246334|EE	chr5	177444293	177444342	HNRNPUL1|HepG2	49
chr5	177444094	177445094	+	LINC00263|hela|ENSG00000246334|EE	chr5	177444307	177444322	LSM11|HepG2	15
chr5	177444094	177445094	+	LINC00263|hela|ENSG00000246334|EE	chr5	177444449	177444584	PPIG|HepG2	135
chr5	177444094	177445094	+	LINC00263|hela|ENSG00000246334|EE	chr5	177444985	177445034	CDC40|HepG2	49
chr5	177444094	177445094	+	LINC00263|hela|ENSG00000246334|EE	chr5	177444860	177444890	HNRNPK|HepG2	30
chr5	177444094	177445094	+	LINC00263|hela|ENSG00000246334|EE	chr5	177444335	177444346	NKRF|HepG2	11
chr5	177444094	177445094	+	LINC00263|hela|ENSG00000246334|EE	chr5	177444397	177444465	SRSF9|HepG2	68
chr5	177444094	177445094	+	LINC00263|hela|ENSG00000246334|EE	chr5	177444560	177444570	FAM120A|HepG2	10
chr5	177444094	177445094	+	LINC00263|hela|ENSG00000246334|EE	chr5	177444552	177444556	GEMIN5|K562	4
chr5	177444094	177445094	+	LINC00263|hela|ENSG00000246334|EE	chr5	177444978	177445016	EIF3D|HepG2	38
chr5	177444094	177445094	+	LINC00263|hela|ENSG00000246334|EE	chr5	177445005	177445018	FASTKD2|HepG2	13
chr5	177444094	177445094	+	LINC00263|hela|ENSG00000246334|EE	chr5	177444413	177444445	PTBP1|HepG2	32
chr5	177444094	177445094	+	LINC00263|hela|ENSG00000246334|EE	chr5	177444755	177444793	PCBP2|HepG2	38
chr5	177444094	177445094	+	LINC00263|hela|ENSG00000246334|EE	chr5	177444321	177444345	NKRF|HepG2	24
chr5	177444094	177445094	+	LINC00263|hela|ENSG00000246334|EE	chr5	177444327	177444360	U2AF1|HepG2	33
chr5	177444094	177445094	+	LINC00263|hela|ENSG00000246334|EE	chr5	177444760	177444763	XRN2|HepG2	3
chr5	177444094	177445094	+	LINC00263|hela|ENSG00000246334|EE	chr5	177444602	177444619	CDC40|HepG2	17
chr5	177444094	177445094	+	LINC00263|hela|ENSG00000246334|EE	chr5	177444356	177444374	PPIG|HepG2	18
chr5	177444094	177445094	+	LINC00263|hela|ENSG00000246334|EE	chr5	177444948	177444982	CDC40|HepG2	34
chr5	177444094	177445094	+	LINC00263|hela|ENSG00000246334|EE	chr5	177444941	177445000	SFPQ|HepG2	59
chr5	177444094	177445094	+	LINC00263|hela|ENSG00000246334|EE	chr5	177444249	177444279	ELAVL1|HEK293	30
chr5	177444094	177445094	+	LINC00263|hela|ENSG00000246334|EE	chr5	177444192	177444206	HNRNPL|HepG2	14
chr5	177444094	177445094	+	LINC00263|hela|ENSG00000246334|EE	chr5	177444989	177445048	CSTF2|HepG2	59
chr5	177444094	177445094	+	LINC00263|hela|ENSG00000246334|EE	chr5	177444295	177444330	EFTUD2|HepG2	35
chr5	177444094	177445094	+	LINC00263|hela|ENSG00000246334|EE	chr5	177444415	177444559	AGO2|HEK293S	144
chr5	177444094	177445094	+	LINC00263|hela|ENSG00000246334|EE	chr5	177444743	177444797	HNRNPK|HepG2	54
chr5	177444094	177445094	+	LINC00263|hela|ENSG00000246334|EE	chr5	177444453	177444490	PPIG|HepG2	37
chr1	155319428	155320428	+	LINC00263|hela|ENSG00000160752|EE	chr1	155319819	155319850	IGF2BP2|K562	31
chr1	155319428	155320428	+	LINC00263|hela|ENSG00000160752|EE	chr1	155319938	155319973	PRPF8|HepG2	35
chr1	155319428	155320428	+	LINC00263|hela|ENSG00000160752|EE	chr1	155319825	155319839	FTO|K562	14
chr1	155319428	155320428	+	LINC00263|hela|ENSG00000160752|EE	chr1	155319604	155319626	IGF2BP1|K562	22
chr1	155319428	155320428	+	LINC00263|hela|ENSG00000160752|EE	chr1	155319800	155319844	BUD13|HepG2	44
chr1	155319428	155320428	+	LINC00263|hela|ENSG00000160752|EE	chr1	155319617	155319640	DDX55|K562	23
chr1	155319428	155320428	+	LINC00263|hela|ENSG00000160752|EE	chr1	155319607	155319638	DHX30|HepG2	31
chr1	155319428	155320428	+	LINC00263|hela|ENSG00000160752|EE	chr1	155319818	155319841	NKRF|HepG2	23
chr1	155319428	155320428	+	LINC00263|hela|ENSG00000160752|EE	chr1	155319956	155320019	RBM22|HepG2	63
chr1	155319428	155320428	+	LINC00263|hela|ENSG00000160752|EE	chr1	155319648	155319689	GRWD1|HepG2	41
chr1	155319428	155320428	+	LINC00263|hela|ENSG00000160752|EE	chr1	155319624	155319688	ZNF622|K562	64
chr1	155319428	155320428	+	LINC00263|hela|ENSG00000160752|EE	chr1	155319796	155319911	YBX3|K562	115
chr1	155319428	155320428	+	LINC00263|hela|ENSG00000160752|EE	chr1	155319804	155319832	NOLC1|HepG2	28
chr1	155319428	155320428	+	LINC00263|hela|ENSG00000160752|EE	chr1	155319804	155319842	NOLC1|K562	38
chr1	155319428	155320428	+	LINC00263|hela|ENSG00000160752|EE	chr1	155319962	155319998	TAF15|K562	36
chr1	155319428	155320428	+	LINC00263|hela|ENSG00000160752|EE	chr1	155319981	155319991	TBRG4|HepG2	10
chr1	155319428	155320428	+	LINC00263|hela|ENSG00000160752|EE	chr1	155320221	155320251	HNRNPK|K562	30
chr1	155319428	155320428	+	LINC00263|hela|ENSG00000160752|EE	chr1	155319618	155319643	LARP4|K562	25
chr1	155319428	155320428	+	LINC00263|hela|ENSG00000160752|EE	chr1	155319472	155319501	PTBP1|K562	29
chr1	155319428	155320428	+	LINC00263|hela|ENSG00000160752|EE	chr1	155319992	155320005	DGCR8|K562	13
chr1	155319428	155320428	+	LINC00263|hela|ENSG00000160752|EE	chr1	155319765	155319803	U2AF2|K562	38
chr1	155319428	155320428	+	LINC00263|hela|ENSG00000160752|EE	chr1	155319609	155319612	EIF3H|HepG2	3
chr1	155319428	155320428	+	LINC00263|hela|ENSG00000160752|EE	chr1	155319577	155319622	EFTUD2|K562	45
chr1	155319428	155320428	+	LINC00263|hela|ENSG00000160752|EE	chr1	155319795	155319865	DDX55|K562	70
chr1	155319428	155320428	+	LINC00263|hela|ENSG00000160752|EE	chr1	155319816	155319853	RBM15|K562	37
chr1	155319428	155320428	+	LINC00263|hela|ENSG00000160752|EE	chr1	155319806	155319845	MTPAP|K562	39
chr1	155319428	155320428	+	LINC00263|hela|ENSG00000160752|EE	chr1	155319795	155319842	DDX55|HepG2	47
chr1	155319428	155320428	+	LINC00263|hela|ENSG00000160752|EE	chr1	155320285	155320313	AKAP8L|K562	28
chr1	155319428	155320428	+	LINC00263|hela|ENSG00000160752|EE	chr1	155319727	155319744	TROVE2|HepG2	17
chr1	155319428	155320428	+	LINC00263|hela|ENSG00000160752|EE	chr1	155319800	155319855	UCHL5|HepG2	55
chr1	155319428	155320428	+	LINC00263|hela|ENSG00000160752|EE	chr1	155319814	155319839	RBM15|K562	25
chr1	155319428	155320428	+	LINC00263|hela|ENSG00000160752|EE	chr1	155319812	155319865	IGF2BP2|K562	53
chr1	155319428	155320428	+	LINC00263|hela|ENSG00000160752|EE	chr1	155319731	155319764	HNRNPU|HepG2	33
chr1	155319428	155320428	+	LINC00263|hela|ENSG00000160752|EE	chr1	155319610	155319616	GRWD1|HepG2	6
chr1	155319428	155320428	+	LINC00263|hela|ENSG00000160752|EE	chr1	155319610	155319616	XPO5|HepG2	6
chr1	155319428	155320428	+	LINC00263|hela|ENSG00000160752|EE	chr1	155320257	155320279	TAF15|K562	22
chr1	155319428	155320428	+	LINC00263|hela|ENSG00000160752|EE	chr1	155319636	155319664	PRPF8|K562	28
chr1	155319428	155320428	+	LINC00263|hela|ENSG00000160752|EE	chr1	155319634	155319648	IGF2BP1|HepG2	14
chr1	155319428	155320428	+	LINC00263|hela|ENSG00000160752|EE	chr1	155319610	155319629	GRSF1|HepG2	19
chr1	155319428	155320428	+	LINC00263|hela|ENSG00000160752|EE	chr1	155319610	155319679	LSM11|HepG2	69
chr1	155319428	155320428	+	LINC00263|hela|ENSG00000160752|EE	chr1	155319817	155319836	RBM15|HepG2	19
chr1	155319428	155320428	+	LINC00263|hela|ENSG00000160752|EE	chr1	155319646	155319677	DHX30|HepG2	31
chr1	155319428	155320428	+	LINC00263|hela|ENSG00000160752|EE	chr1	155319955	155319995	GTF2F1|K562	40
chr1	155319428	155320428	+	LINC00263|hela|ENSG00000160752|EE	chr1	155319643	155319678	SUB1|HepG2	35
chr1	155319428	155320428	+	LINC00263|hela|ENSG00000160752|EE	chr1	155319608	155319620	TBRG4|K562	12
chr1	155319428	155320428	+	LINC00263|hela|ENSG00000160752|EE	chr1	155319612	155319653	BUD13|K562	41
chr1	155319428	155320428	+	LINC00263|hela|ENSG00000160752|EE	chr1	155319927	155319954	ZRANB2|K562	27
chr1	155319428	155320428	+	LINC00263|hela|ENSG00000160752|EE	chr1	155319807	155319851	TRA2A|HepG2	44
chr1	155319428	155320428	+	LINC00263|hela|ENSG00000160752|EE	chr1	155319568	155319580	U2AF2|K562	12
chr1	155319428	155320428	+	LINC00263|hela|ENSG00000160752|EE	chr1	155319897	155319911	UCHL5|K562	14
chr1	155319428	155320428	+	LINC00263|hela|ENSG00000160752|EE	chr1	155319678	155319686	UCHL5|HepG2	8
chr1	155319428	155320428	+	LINC00263|hela|ENSG00000160752|EE	chr1	155319807	155319846	EIF3D|HepG2	39
chr1	155319428	155320428	+	LINC00263|hela|ENSG00000160752|EE	chr1	155319596	155319650	U2AF2|K562	54
chr1	155319428	155320428	+	LINC00263|hela|ENSG00000160752|EE	chr1	155319808	155319847	FXR1|K562	39
chr1	155319428	155320428	+	LINC00263|hela|ENSG00000160752|EE	chr1	155319888	155319911	ZNF622|K562	23
chr1	155319428	155320428	+	LINC00263|hela|ENSG00000160752|EE	chr1	155319798	155319860	LSM11|HepG2	62
chr1	155319428	155320428	+	LINC00263|hela|ENSG00000160752|EE	chr1	155319799	155319817	NCBP2|K562	18
chr1	155319428	155320428	+	LINC00263|hela|ENSG00000160752|EE	chr1	155319609	155319615	LIN28B|K562	6
chr1	155319428	155320428	+	LINC00263|hela|ENSG00000160752|EE	chr1	155319822	155319845	FAM120A|K562	23
chr1	155319428	155320428	+	LINC00263|hela|ENSG00000160752|EE	chr1	155319941	155319967	PRPF8|HepG2	26
chr1	155319428	155320428	+	LINC00263|hela|ENSG00000160752|EE	chr1	155319803	155319842	DDX55|K562	39
chr1	155319428	155320428	+	LINC00263|hela|ENSG00000160752|EE	chr1	155319818	155319854	SRSF9|HepG2	36
chr1	155319428	155320428	+	LINC00263|hela|ENSG00000160752|EE	chr1	155319814	155319851	BCCIP|HepG2	37
chr1	155319428	155320428	+	LINC00263|hela|ENSG00000160752|EE	chr1	155319826	155319840	AARS|K562	14
chr1	155319428	155320428	+	LINC00263|hela|ENSG00000160752|EE	chr1	155319610	155319642	SND1|K562	32
chr1	155319428	155320428	+	LINC00263|hela|ENSG00000160752|EE	chr1	155319623	155319628	LIN28B|K562	5
chr1	155319428	155320428	+	LINC00263|hela|ENSG00000160752|EE	chr1	155319830	155319843	SRSF1|K562	13
chr1	155319428	155320428	+	LINC00263|hela|ENSG00000160752|EE	chr1	155319796	155319850	UCHL5|K562	54
chr1	155319428	155320428	+	LINC00263|hela|ENSG00000160752|EE	chr1	155319625	155319627	POLR2G|HepG2	2
chr1	155319428	155320428	+	LINC00263|hela|ENSG00000160752|EE	chr1	155319610	155319643	UCHL5|K562	33
chr1	155319428	155320428	+	LINC00263|hela|ENSG00000160752|EE	chr1	155319793	155319799	PPIG|HepG2	6
chr1	155319428	155320428	+	LINC00263|hela|ENSG00000160752|EE	chr1	155319982	155320000	GPKOW|K562	18
chr1	155319428	155320428	+	LINC00263|hela|ENSG00000160752|EE	chr1	155319610	155319636	RBM27|K562	26
chr1	155319428	155320428	+	LINC00263|hela|ENSG00000160752|EE	chr1	155319930	155319971	HNRNPL|K562	41
chr1	155319428	155320428	+	LINC00263|hela|ENSG00000160752|EE	chr1	155319805	155319851	EIF3H|HepG2	46
chr1	155319428	155320428	+	LINC00263|hela|ENSG00000160752|EE	chr1	155319677	155319688	UCHL5|K562	11
chr1	155319428	155320428	+	LINC00263|hela|ENSG00000160752|EE	chr1	155319610	155319652	BUD13|K562	42
chr1	155319428	155320428	+	LINC00263|hela|ENSG00000160752|EE	chr1	155319803	155319849	EIF3D|HepG2	46
chr1	155319428	155320428	+	LINC00263|hela|ENSG00000160752|EE	chr1	155319652	155319667	LIN28B|K562	15
chr1	155319428	155320428	+	LINC00263|hela|ENSG00000160752|EE	chr1	155319880	155319918	IGF2BP2|K562	38
chr1	155319428	155320428	+	LINC00263|hela|ENSG00000160752|EE	chr1	155319812	155319848	NOLC1|HepG2	36
chr1	155319428	155320428	+	LINC00263|hela|ENSG00000160752|EE	chr1	155319810	155319851	SRSF1|HepG2	41
chr1	155319428	155320428	+	LINC00263|hela|ENSG00000160752|EE	chr1	155319675	155319688	UCHL5|HepG2	13
chr1	155319428	155320428	+	LINC00263|hela|ENSG00000160752|EE	chr1	155319620	155319656	RBM15|K562	36
chr1	155319428	155320428	+	LINC00263|hela|ENSG00000160752|EE	chr1	155319860	155319919	LSM11|HepG2	59
chr1	155319428	155320428	+	LINC00263|hela|ENSG00000160752|EE	chr1	155319797	155319849	DKC1|HepG2	52
chr1	155319428	155320428	+	LINC00263|hela|ENSG00000160752|EE	chr1	155319611	155319658	MTPAP|K562	47
chr1	155319428	155320428	+	LINC00263|hela|ENSG00000160752|EE	chr1	155319625	155319653	AUH|K562	28
chr1	155319428	155320428	+	LINC00263|hela|ENSG00000160752|EE	chr1	155319941	155319966	HNRNPK|HepG2	25
chr1	155319428	155320428	+	LINC00263|hela|ENSG00000160752|EE	chr1	155319809	155319834	POLR2G|HepG2	25
chr1	155319428	155320428	+	LINC00263|hela|ENSG00000160752|EE	chr1	155319632	155319679	SRSF9|HepG2	47
chr1	155319428	155320428	+	LINC00263|hela|ENSG00000160752|EE	chr1	155319618	155319650	NOLC1|K562	32
chr1	155319428	155320428	+	LINC00263|hela|ENSG00000160752|EE	chr1	155319778	155319802	U2AF2|HepG2	24
chr1	155319428	155320428	+	LINC00263|hela|ENSG00000160752|EE	chr1	155319671	155319677	FASTKD2|K562	6
chr1	155319428	155320428	+	LINC00263|hela|ENSG00000160752|EE	chr1	155319681	155319685	NCBP2|K562	4
chr1	155319428	155320428	+	LINC00263|hela|ENSG00000160752|EE	chr1	155319531	155319586	TRA2A|K562	55
chr1	155319428	155320428	+	LINC00263|hela|ENSG00000160752|EE	chr1	155319823	155319845	U2AF2|K562	22
chr1	155319428	155320428	+	LINC00263|hela|ENSG00000160752|EE	chr1	155319795	155319852	UCHL5|HepG2	57
chr1	155319428	155320428	+	LINC00263|hela|ENSG00000160752|EE	chr1	155319443	155319492	EFTUD2|K562	49
chr1	155319428	155320428	+	LINC00263|hela|ENSG00000160752|EE	chr1	155319610	155319620	TIA1|HepG2	10
chr1	155319428	155320428	+	LINC00263|hela|ENSG00000160752|EE	chr1	155319614	155319645	FAM120A|K562	31
chr1	155319428	155320428	+	LINC00263|hela|ENSG00000160752|EE	chr1	155319988	155320005	PRPF8|K562	17
chr1	155319428	155320428	+	LINC00263|hela|ENSG00000160752|EE	chr1	155319629	155319634	LIN28B|K562	5
chr1	155319428	155320428	+	LINC00263|hela|ENSG00000160752|EE	chr1	155319625	155319635	DGCR8|K562	10
chr1	155319428	155320428	+	LINC00263|hela|ENSG00000160752|EE	chr1	155320297	155320314	KHSRP|K562	17
chr1	155319428	155320428	+	LINC00263|hela|ENSG00000160752|EE	chr1	155319777	155319779	U2AF2|HepG2	2
chr1	155319428	155320428	+	LINC00263|hela|ENSG00000160752|EE	chr1	155319881	155319914	RPS11|K562	33
chr1	155319428	155320428	+	LINC00263|hela|ENSG00000160752|EE	chr1	155319825	155319846	SRSF1|HepG2	21
chr1	155319428	155320428	+	LINC00263|hela|ENSG00000160752|EE	chr1	155319981	155320015	AKAP8L|K562	34
chr1	155319428	155320428	+	LINC00263|hela|ENSG00000160752|EE	chr1	155319793	155319809	TBRG4|HepG2	16
chr1	155319428	155320428	+	LINC00263|hela|ENSG00000160752|EE	chr1	155319611	155319668	FXR1|K562	57
chr1	155319428	155320428	+	LINC00263|hela|ENSG00000160752|EE	chr1	155319815	155319848	U2AF1|HepG2	33
chr1	155319428	155320428	+	LINC00263|hela|ENSG00000160752|EE	chr1	155319611	155319654	RPS3|HepG2	43
chr1	155319428	155320428	+	LINC00263|hela|ENSG00000160752|EE	chr1	155319612	155319645	GPKOW|K562	33
chr1	155319428	155320428	+	LINC00263|hela|ENSG00000160752|EE	chr1	155319956	155320014	RBM22|K562	58
chr1	155319428	155320428	+	LINC00263|hela|ENSG00000160752|EE	chr1	155319630	155319655	CPSF6|K562	25
chr1	155319428	155320428	+	LINC00263|hela|ENSG00000160752|EE	chr1	155319815	155319849	IGF2BP3|HepG2	34
chr1	155319428	155320428	+	LINC00263|hela|ENSG00000160752|EE	chr1	155319617	155319662	IGF2BP2|K562	45
chr1	155319428	155320428	+	LINC00263|hela|ENSG00000160752|EE	chr1	155319802	155319851	EIF3H|HepG2	49
chr1	155319428	155320428	+	LINC00263|hela|ENSG00000160752|EE	chr1	155319637	155319660	SLTM|K562	23
chr1	155319428	155320428	+	LINC00263|hela|ENSG00000160752|EE	chr1	155320049	155320069	CPSF6|HEK293	20
chr1	155319428	155320428	+	LINC00263|hela|ENSG00000160752|EE	chr1	155319612	155319630	UCHL5|HepG2	18
chr1	155319428	155320428	+	LINC00263|hela|ENSG00000160752|EE	chr1	155319609	155319638	XRCC6|HepG2	29
chr1	155319428	155320428	+	LINC00263|hela|ENSG00000160752|EE	chr1	155319795	155319855	DDX24|K562	60
chr1	155319428	155320428	+	LINC00263|hela|ENSG00000160752|EE	chr1	155319611	155319673	TRA2A|K562	62
chr1	155319428	155320428	+	LINC00263|hela|ENSG00000160752|EE	chr1	155319643	155319677	UCHL5|K562	34
chr1	155319428	155320428	+	LINC00263|hela|ENSG00000160752|EE	chr1	155319672	155319689	UPF1|K562	17
chr1	155319428	155320428	+	LINC00263|hela|ENSG00000160752|EE	chr1	155319609	155319623	LIN28B|K562	14
chr1	155319428	155320428	+	LINC00263|hela|ENSG00000160752|EE	chr1	155319824	155319828	RBM22|HepG2	4
chr1	155319428	155320428	+	LINC00263|hela|ENSG00000160752|EE	chr1	155319632	155319697	TRA2A|HepG2	65
chr1	155319428	155320428	+	LINC00263|hela|ENSG00000160752|EE	chr1	155319610	155319683	ZNF622|K562	73
chr1	155319428	155320428	+	LINC00263|hela|ENSG00000160752|EE	chr1	155319610	155319648	GRWD1|HepG2	38
chr1	155319428	155320428	+	LINC00263|hela|ENSG00000160752|EE	chr1	155319798	155319854	FASTKD2|HepG2	56
chr1	155319428	155320428	+	LINC00263|hela|ENSG00000160752|EE	chr1	155319616	155319675	UCHL5|HepG2	59
chr1	155319428	155320428	+	LINC00263|hela|ENSG00000160752|EE	chr1	155319526	155319532	HNRNPU|HepG2	6
chr1	155319428	155320428	+	LINC00263|hela|ENSG00000160752|EE	chr1	155319941	155319978	CPSF6|K562	37
chr1	155319428	155320428	+	LINC00263|hela|ENSG00000160752|EE	chr1	155320230	155320244	HNRNPM|K562	14
chr1	155319428	155320428	+	LINC00263|hela|ENSG00000160752|EE	chr1	155319613	155319618	XRCC6|K562	5
chr1	155319428	155320428	+	LINC00263|hela|ENSG00000160752|EE	chr1	155319998	155320000	CSTF2|HepG2	2
chr1	155319428	155320428	+	LINC00263|hela|ENSG00000160752|EE	chr1	155319789	155319810	PRPF8|HepG2	21
chr1	155319428	155320428	+	LINC00263|hela|ENSG00000160752|EE	chr1	155319674	155319688	LIN28B|K562	14
chr1	155319428	155320428	+	LINC00263|hela|ENSG00000160752|EE	chr1	155319601	155319655	U2AF2|K562	54
chr1	155319428	155320428	+	LINC00263|hela|ENSG00000160752|EE	chr1	155319798	155319849	DDX55|HepG2	51
chr1	155319428	155320428	+	LINC00263|hela|ENSG00000160752|EE	chr1	155319610	155319616	RPS5|K562	6
chr1	155319428	155320428	+	LINC00263|hela|ENSG00000160752|EE	chr1	155319469	155319496	HNRNPK|K562	27
chr1	155319428	155320428	+	LINC00263|hela|ENSG00000160752|EE	chr1	155319618	155319651	SLTM|HepG2	33
chr1	155319428	155320428	+	LINC00263|hela|ENSG00000160752|EE	chr1	155319807	155319847	SRSF1|K562	40
chr1	155319428	155320428	+	LINC00263|hela|ENSG00000160752|EE	chr1	155319609	155319637	DDX55|HepG2	28
chr1	155319428	155320428	+	LINC00263|hela|ENSG00000160752|EE	chr1	155319818	155319851	NPM1|K562	33
chr1	155319428	155320428	+	LINC00263|hela|ENSG00000160752|EE	chr1	155319589	155319609	SF3A3|HepG2	20
chr1	155319428	155320428	+	LINC00263|hela|ENSG00000160752|EE	chr1	155319610	155319616	UCHL5|HepG2	6
chr1	155319428	155320428	+	LINC00263|hela|ENSG00000160752|EE	chr1	155319620	155319655	RBM15|K562	35
chr1	155319428	155320428	+	LINC00263|hela|ENSG00000160752|EE	chr1	155319816	155319858	RBM15|HepG2	42
chr1	155319428	155320428	+	LINC00263|hela|ENSG00000160752|EE	chr1	155319800	155319848	TBRG4|HepG2	48
chr1	155319428	155320428	+	LINC00263|hela|ENSG00000160752|EE	chr1	155319816	155319851	FMR1|K562	35
chr1	155319428	155320428	+	LINC00263|hela|ENSG00000160752|EE	chr1	155319916	155319925	FXR1|K562	9
chr1	155319428	155320428	+	LINC00263|hela|ENSG00000160752|EE	chr1	155319960	155320000	SF3B4|K562	40
chr1	155319428	155320428	+	LINC00263|hela|ENSG00000160752|EE	chr1	155319610	155319642	YBX3|K562	32
chr1	155319428	155320428	+	LINC00263|hela|ENSG00000160752|EE	chr1	155319734	155319762	SF3B4|HepG2	28
chr1	155319428	155320428	+	LINC00263|hela|ENSG00000160752|EE	chr1	155319610	155319679	U2AF1|K562	69
chr1	155319428	155320428	+	LINC00263|hela|ENSG00000160752|EE	chr1	155319796	155319826	CSTF2|HepG2	30
chr1	155319428	155320428	+	LINC00263|hela|ENSG00000160752|EE	chr1	155319657	155319683	METAP2|K562	26
chr1	155319428	155320428	+	LINC00263|hela|ENSG00000160752|EE	chr1	155319671	155319693	SF3B4|K562	22
chr1	155319428	155320428	+	LINC00263|hela|ENSG00000160752|EE	chr1	155319794	155319845	BUD13|K562	51
chr1	155319428	155320428	+	LINC00263|hela|ENSG00000160752|EE	chr1	155319875	155319907	PPIG|HepG2	32
chr1	155319428	155320428	+	LINC00263|hela|ENSG00000160752|EE	chr1	155319990	155320001	NOLC1|K562	11
chr1	155319428	155320428	+	LINC00263|hela|ENSG00000160752|EE	chr1	155319665	155319684	CSTF2|HepG2	19
chr1	155319428	155320428	+	LINC00263|hela|ENSG00000160752|EE	chr1	155319791	155319858	DDX24|K562	67
chr1	155319428	155320428	+	LINC00263|hela|ENSG00000160752|EE	chr1	155319610	155319615	LIN28B|HepG2	5
chr1	155319428	155320428	+	LINC00263|hela|ENSG00000160752|EE	chr1	155319616	155319646	GRWD1|HepG2	30
chr1	155319428	155320428	+	LINC00263|hela|ENSG00000160752|EE	chr1	155319625	155319664	SRSF1|HepG2	39
chr1	155319428	155320428	+	LINC00263|hela|ENSG00000160752|EE	chr1	155319807	155319827	UPF1|K562	20
chr1	155319428	155320428	+	LINC00263|hela|ENSG00000160752|EE	chr1	155320001	155320017	FAM120A|K562	16
chr1	155319428	155320428	+	LINC00263|hela|ENSG00000160752|EE	chr1	155319616	155319635	EIF3D|HepG2	19
chr1	155319428	155320428	+	LINC00263|hela|ENSG00000160752|EE	chr1	155319794	155319851	MTPAP|K562	57
chr1	155319428	155320428	+	LINC00263|hela|ENSG00000160752|EE	chr1	155319642	155319676	SND1|K562	34
chr1	155319428	155320428	+	LINC00263|hela|ENSG00000160752|EE	chr1	155319615	155319685	TRA2A|K562	70
chr1	155319428	155320428	+	LINC00263|hela|ENSG00000160752|EE	chr1	155319711	155319747	HNRNPK|HepG2	36
chr1	155319428	155320428	+	LINC00263|hela|ENSG00000160752|EE	chr1	155319799	155319839	XRCC6|K562	40
chr1	155319428	155320428	+	LINC00263|hela|ENSG00000160752|EE	chr1	155319978	155320004	KHDRBS1|K562	26
chr1	155319428	155320428	+	LINC00263|hela|ENSG00000160752|EE	chr1	155319870	155319894	LSM11|HepG2	24
chr1	155319428	155320428	+	LINC00263|hela|ENSG00000160752|EE	chr1	155319817	155319848	SND1|K562	31
chr1	155319428	155320428	+	LINC00263|hela|ENSG00000160752|EE	chr1	155319815	155319850	CSTF2|HepG2	35
chr1	155319428	155320428	+	LINC00263|hela|ENSG00000160752|EE	chr1	155319610	155319675	IGF2BP1|K562	65
chr1	155319428	155320428	+	LINC00263|hela|ENSG00000160752|EE	chr1	155319813	155319848	SLTM|HepG2	35
chr1	155319428	155320428	+	LINC00263|hela|ENSG00000160752|EE	chr1	155319604	155319661	RPS11|K562	57
chr1	155319428	155320428	+	LINC00263|hela|ENSG00000160752|EE	chr1	155319560	155319575	HNRNPA1|HepG2	15
chr1	155319428	155320428	+	LINC00263|hela|ENSG00000160752|EE	chr1	155319619	155319664	IGF2BP1|HepG2	45
chr1	155319428	155320428	+	LINC00263|hela|ENSG00000160752|EE	chr1	155319613	155319669	FIP1L1|HEK293	56
chr1	155319428	155320428	+	LINC00263|hela|ENSG00000160752|EE	chr1	155319613	155319626	MTPAP|K562	13
chr1	155319428	155320428	+	LINC00263|hela|ENSG00000160752|EE	chr1	155319623	155319632	EIF3D|HepG2	9
chr1	155319428	155320428	+	LINC00263|hela|ENSG00000160752|EE	chr1	155319817	155319840	ZRANB2|K562	23
chr1	155319428	155320428	+	LINC00263|hela|ENSG00000160752|EE	chr1	155319614	155319632	RBM22|HepG2	18
chr1	155319428	155320428	+	LINC00263|hela|ENSG00000160752|EE	chr1	155319633	155319646	NKRF|HepG2	13
chr1	155319428	155320428	+	LINC00263|hela|ENSG00000160752|EE	chr1	155319793	155319800	UCHL5|HepG2	7
chr1	155319428	155320428	+	LINC00263|hela|ENSG00000160752|EE	chr1	155319799	155319852	PPIG|HepG2	53
chr1	155319428	155320428	+	LINC00263|hela|ENSG00000160752|EE	chr1	155319793	155319846	UPF1|K562	53
chr1	155319428	155320428	+	LINC00263|hela|ENSG00000160752|EE	chr1	155319604	155319627	GPKOW|K562	23
chr1	155319428	155320428	+	LINC00263|hela|ENSG00000160752|EE	chr1	155319614	155319663	FXR1|K562	49
chr1	155319428	155320428	+	LINC00263|hela|ENSG00000160752|EE	chr1	155319927	155319937	SLBP|K562	10
chr1	155319428	155320428	+	LINC00263|hela|ENSG00000160752|EE	chr1	155319900	155319928	EIF4G2|K562	28
chr1	155319428	155320428	+	LINC00263|hela|ENSG00000160752|EE	chr1	155319632	155319669	LARP7|K562	37
chr1	155319428	155320428	+	LINC00263|hela|ENSG00000160752|EE	chr1	155319465	155319487	TIA1|HepG2	22
chr1	155319428	155320428	+	LINC00263|hela|ENSG00000160752|EE	chr1	155319470	155319481	HNRNPU|K562	11
chr1	155319428	155320428	+	LINC00263|hela|ENSG00000160752|EE	chr1	155319551	155319625	EFTUD2|K562	74
chr1	155319428	155320428	+	LINC00263|hela|ENSG00000160752|EE	chr1	155319615	155319664	YBX3|K562	49
chr1	155319428	155320428	+	LINC00263|hela|ENSG00000160752|EE	chr1	155319624	155319671	IGF2BP3|HepG2	47
chr1	155319428	155320428	+	LINC00263|hela|ENSG00000160752|EE	chr1	155319628	155319635	TARDBP|K562	7
chr1	155319428	155320428	+	LINC00263|hela|ENSG00000160752|EE	chr1	155319615	155319669	RBFOX2|K562	54
chr1	155319428	155320428	+	LINC00263|hela|ENSG00000160752|EE	chr1	155319991	155320022	TBRG4|HepG2	31
chr1	155319428	155320428	+	LINC00263|hela|ENSG00000160752|EE	chr1	155319953	155320001	PUS1|K562	48
chr1	155319428	155320428	+	LINC00263|hela|ENSG00000160752|EE	chr1	155319573	155319604	EFTUD2|HepG2	31
chr1	155319428	155320428	+	LINC00263|hela|ENSG00000160752|EE	chr1	155319611	155319678	FXR2|K562	67
chr1	155319428	155320428	+	LINC00263|hela|ENSG00000160752|EE	chr1	155319810	155319837	PTBP1|HepG2	27
chr1	155319428	155320428	+	LINC00263|hela|ENSG00000160752|EE	chr1	155319806	155319855	TRA2A|K562	49
chr1	155319428	155320428	+	LINC00263|hela|ENSG00000160752|EE	chr1	155319469	155319499	HNRNPK|K562	30
chr1	155319428	155320428	+	LINC00263|hela|ENSG00000160752|EE	chr1	155319807	155319857	UCHL5|K562	50
chr1	155319428	155320428	+	LINC00263|hela|ENSG00000160752|EE	chr1	155319610	155319611	RBM15|HepG2	1
chr1	155319428	155320428	+	LINC00263|hela|ENSG00000160752|EE	chr1	155319793	155319830	NOLC1|K562	37
chr1	155319428	155320428	+	LINC00263|hela|ENSG00000160752|EE	chr1	155319806	155319837	PPIL4|K562	31
chr1	155319428	155320428	+	LINC00263|hela|ENSG00000160752|EE	chr1	155319623	155319643	ZRANB2|K562	20
chr1	155319428	155320428	+	LINC00263|hela|ENSG00000160752|EE	chr1	155319466	155319500	HNRNPA1|HepG2	34
chr1	155319428	155320428	+	LINC00263|hela|ENSG00000160752|EE	chr1	155319667	155319674	LIN28B|K562	7
chr1	155319428	155320428	+	LINC00263|hela|ENSG00000160752|EE	chr1	155319535	155319566	LARP4|K562	31
chr1	155319428	155320428	+	LINC00263|hela|ENSG00000160752|EE	chr1	155320240	155320259	HNRNPA1|K562	19
chr1	155319428	155320428	+	LINC00263|hela|ENSG00000160752|EE	chr1	155319613	155319653	U2AF2|HepG2	40
chr1	155319428	155320428	+	LINC00263|hela|ENSG00000160752|EE	chr1	155319621	155319689	DDX24|K562	68
chr1	155319428	155320428	+	LINC00263|hela|ENSG00000160752|EE	chr1	155319794	155319807	UCHL5|K562	13
chr1	155319428	155320428	+	LINC00263|hela|ENSG00000160752|EE	chr1	155319813	155319829	SUB1|HepG2	16
chr1	155319428	155320428	+	LINC00263|hela|ENSG00000160752|EE	chr1	155319819	155319844	LIN28B|HepG2	25
chr1	155319428	155320428	+	LINC00263|hela|ENSG00000160752|EE	chr1	155319460	155319487	HNRNPA1|K562	27
chr1	155319428	155320428	+	LINC00263|hela|ENSG00000160752|EE	chr1	155319837	155319848	SRSF7|K562	11
chr1	155319428	155320428	+	LINC00263|hela|ENSG00000160752|EE	chr1	155319621	155319682	SRSF1|K562	61
chr1	155319428	155320428	+	LINC00263|hela|ENSG00000160752|EE	chr1	155319610	155319666	SND1|HepG2	56
chr1	155319428	155320428	+	LINC00263|hela|ENSG00000160752|EE	chr1	155319793	155319798	PPIG|HepG2	5
chr1	155319428	155320428	+	LINC00263|hela|ENSG00000160752|EE	chr1	155319624	155319636	SRSF9|HepG2	12
chr1	155319428	155320428	+	LINC00263|hela|ENSG00000160752|EE	chr1	155319805	155319846	IGF2BP1|K562	41
chr1	155319428	155320428	+	LINC00263|hela|ENSG00000160752|EE	chr1	155319889	155319917	EIF3H|HepG2	28
chr1	155319428	155320428	+	LINC00263|hela|ENSG00000160752|EE	chr1	155319558	155319627	SF3B4|K562	69
chr1	155319428	155320428	+	LINC00263|hela|ENSG00000160752|EE	chr1	155319837	155319858	HNRNPU|HepG2	21
chr1	155319428	155320428	+	LINC00263|hela|ENSG00000160752|EE	chr1	155319611	155319651	DDX55|K562	40
chr1	155319428	155320428	+	LINC00263|hela|ENSG00000160752|EE	chr1	155319646	155319710	PRPF8|HepG2	64
chr1	155319428	155320428	+	LINC00263|hela|ENSG00000160752|EE	chr1	155319951	155319984	TROVE2|K562	33
chr1	155319428	155320428	+	LINC00263|hela|ENSG00000160752|EE	chr1	155319730	155319789	EFTUD2|K562	59
chr1	155319428	155320428	+	LINC00263|hela|ENSG00000160752|EE	chr1	155319663	155319685	YBX3|K562	22
chr1	155319428	155320428	+	LINC00263|hela|ENSG00000160752|EE	chr1	155319610	155319647	IGF2BP3|HepG2	37
chr1	155319428	155320428	+	LINC00263|hela|ENSG00000160752|EE	chr1	155319613	155319664	FMR1|K562	51
chr1	155319428	155320428	+	LINC00263|hela|ENSG00000160752|EE	chr1	155319629	155319642	DKC1|HepG2	13
chr1	155319428	155320428	+	LINC00263|hela|ENSG00000160752|EE	chr1	155319435	155319448	UPF1|K562	13
chr1	155319428	155320428	+	LINC00263|hela|ENSG00000160752|EE	chr1	155319607	155319681	HLTF|K562	74
chr1	155319428	155320428	+	LINC00263|hela|ENSG00000160752|EE	chr1	155319544	155319562	METAP2|K562	18
chr1	155319428	155320428	+	LINC00263|hela|ENSG00000160752|EE	chr1	155319616	155319659	NOLC1|K562	43
chr1	155319428	155320428	+	LINC00263|hela|ENSG00000160752|EE	chr1	155320049	155320069	NUDT21|HEK293	20
chr1	155319428	155320428	+	LINC00263|hela|ENSG00000160752|EE	chr1	155319613	155319685	FXR2|K562	72
chr1	155319428	155320428	+	LINC00263|hela|ENSG00000160752|EE	chr1	155319652	155319664	NOLC1|HepG2	12
chr1	155319428	155320428	+	LINC00263|hela|ENSG00000160752|EE	chr1	155319822	155319850	SUPV3L1|HepG2	28
chr1	155319428	155320428	+	LINC00263|hela|ENSG00000160752|EE	chr1	155319812	155319852	HLTF|K562	40
chr1	155319428	155320428	+	LINC00263|hela|ENSG00000160752|EE	chr1	155319613	155319679	UCHL5|K562	66
chr1	155319428	155320428	+	LINC00263|hela|ENSG00000160752|EE	chr1	155319615	155319660	FMR1|K562	45
chr1	155319428	155320428	+	LINC00263|hela|ENSG00000160752|EE	chr1	155319680	155319682	LARP4|HepG2	2
chr1	155319428	155320428	+	LINC00263|hela|ENSG00000160752|EE	chr1	155319765	155319793	U2AF1|K562	28
chr1	155319428	155320428	+	LINC00263|hela|ENSG00000160752|EE	chr1	155319604	155319629	QKI|HepG2	25
chr1	155319428	155320428	+	LINC00263|hela|ENSG00000160752|EE	chr1	155319799	155319847	POLR2G|HepG2	48
chr1	155319428	155320428	+	LINC00263|hela|ENSG00000160752|EE	chr1	155320213	155320249	AGO2|HEK293S	36
chr1	155319428	155320428	+	LINC00263|hela|ENSG00000160752|EE	chr1	155319679	155319687	LSM11|HepG2	8
chr1	155319428	155320428	+	LINC00263|hela|ENSG00000160752|EE	chr1	155319977	155320012	EFTUD2|K562	35
chr1	155319428	155320428	+	LINC00263|hela|ENSG00000160752|EE	chr1	155319770	155319801	U2AF2|K562	31
chr1	155319428	155320428	+	LINC00263|hela|ENSG00000160752|EE	chr1	155319987	155320019	DDX6|K562	32
chr1	155319428	155320428	+	LINC00263|hela|ENSG00000160752|EE	chr1	155319808	155319843	LARP4|HepG2	35
chr1	155319428	155320428	+	LINC00263|hela|ENSG00000160752|EE	chr1	155319795	155319846	XRCC6|K562	51
chr1	155319428	155320428	+	LINC00263|hela|ENSG00000160752|EE	chr1	155319786	155319805	RBM15|K562	19
chr1	155319428	155320428	+	LINC00263|hela|ENSG00000160752|EE	chr1	155319808	155319859	YBX3|K562	51
chr1	155319428	155320428	+	LINC00263|hela|ENSG00000160752|EE	chr1	155319610	155319642	NOL12|HepG2	32
chr1	155319428	155320428	+	LINC00263|hela|ENSG00000160752|EE	chr1	155319673	155319711	PRPF8|HepG2	38
chr1	155319428	155320428	+	LINC00263|hela|ENSG00000160752|EE	chr1	155319628	155319653	U2AF1|HepG2	25
chr1	155319428	155320428	+	LINC00263|hela|ENSG00000160752|EE	chr1	155319794	155319861	LSM11|HepG2	67
chr1	155319428	155320428	+	LINC00263|hela|ENSG00000160752|EE	chr1	155319609	155319688	PPIG|HepG2	79
chr1	155319428	155320428	+	LINC00263|hela|ENSG00000160752|EE	chr1	155319998	155320039	SUPV3L1|HepG2	41
chr1	155319428	155320428	+	LINC00263|hela|ENSG00000160752|EE	chr1	155319827	155319837	DDX59|HepG2	10
chr1	155319428	155320428	+	LINC00263|hela|ENSG00000160752|EE	chr1	155319821	155319828	RPS3|HepG2	7
chr1	155319428	155320428	+	LINC00263|hela|ENSG00000160752|EE	chr1	155319623	155319639	LARP4|HepG2	16
chr1	155319428	155320428	+	LINC00263|hela|ENSG00000160752|EE	chr1	155319814	155319844	TBRG4|K562	30
chr1	155319428	155320428	+	LINC00263|hela|ENSG00000160752|EE	chr1	155319800	155319841	NOL12|HepG2	41
chr1	155319428	155320428	+	LINC00263|hela|ENSG00000160752|EE	chr1	155319610	155319686	LIN28B|HepG2	76
chr1	155319428	155320428	+	LINC00263|hela|ENSG00000160752|EE	chr1	155319610	155319667	FASTKD2|HepG2	57
chr1	155319428	155320428	+	LINC00263|hela|ENSG00000160752|EE	chr1	155319955	155319995	SUPV3L1|HepG2	40
chr1	155319428	155320428	+	LINC00263|hela|ENSG00000160752|EE	chr1	155319640	155319684	FKBP4|HepG2	44
chr1	155319428	155320428	+	LINC00263|hela|ENSG00000160752|EE	chr1	155319612	155319625	METAP2|K562	13
chr1	155319428	155320428	+	LINC00263|hela|ENSG00000160752|EE	chr1	155319927	155319938	PRPF8|HepG2	11
chr1	155319428	155320428	+	LINC00263|hela|ENSG00000160752|EE	chr1	155319793	155319847	RBFOX2|K562	54
chr1	155319428	155320428	+	LINC00263|hela|ENSG00000160752|EE	chr1	155319614	155319643	SRSF7|K562	29
chr1	155319428	155320428	+	LINC00263|hela|ENSG00000160752|EE	chr1	155319529	155319546	SUPV3L1|HepG2	17
chr1	155319428	155320428	+	LINC00263|hela|ENSG00000160752|EE	chr1	155319810	155319858	FXR2|K562	48
chr1	155319428	155320428	+	LINC00263|hela|ENSG00000160752|EE	chr1	155319793	155319797	GRWD1|HepG2	4
chr1	155319428	155320428	+	LINC00263|hela|ENSG00000160752|EE	chr1	155319625	155319661	U2AF1|HepG2	36
chr1	155319428	155320428	+	LINC00263|hela|ENSG00000160752|EE	chr1	155319984	155320025	CSTF2|HepG2	41
chr1	155319428	155320428	+	LINC00263|hela|ENSG00000160752|EE	chr1	155319819	155319854	SND1|HepG2	35
chr1	155319428	155320428	+	LINC00263|hela|ENSG00000160752|EE	chr1	155319560	155319589	SF3B4|HepG2	29
chr1	155319428	155320428	+	LINC00263|hela|ENSG00000160752|EE	chr1	155319807	155319829	LARP4|HepG2	22
chr1	155319428	155320428	+	LINC00263|hela|ENSG00000160752|EE	chr1	155319797	155319855	GRWD1|HepG2	58
chr1	155319428	155320428	+	LINC00263|hela|ENSG00000160752|EE	chr1	155319820	155319848	RPS3|K562	28
chr1	155319428	155320428	+	LINC00263|hela|ENSG00000160752|EE	chr1	155319634	155319652	LIN28B|K562	18
chr1	155319428	155320428	+	LINC00263|hela|ENSG00000160752|EE	chr1	155319805	155319851	BUD13|K562	46
chr1	155319428	155320428	+	LINC00263|hela|ENSG00000160752|EE	chr1	155319811	155319834	NKRF|HepG2	23
chr1	155319428	155320428	+	LINC00263|hela|ENSG00000160752|EE	chr1	155319646	155319670	GRWD1|HepG2	24
chr1	155319428	155320428	+	LINC00263|hela|ENSG00000160752|EE	chr1	155319600	155319686	BUD13|HepG2	86
chr1	155319428	155320428	+	LINC00263|hela|ENSG00000160752|EE	chr1	155319951	155319969	SAFB2|K562	18
chr1	155319428	155320428	+	LINC00263|hela|ENSG00000160752|EE	chr1	155319960	155320019	RBM22|K562	59
chr1	155319428	155320428	+	LINC00263|hela|ENSG00000160752|EE	chr1	155319767	155319791	SF3A3|HepG2	24
chr1	155319428	155320428	+	LINC00263|hela|ENSG00000160752|EE	chr1	155319626	155319653	RBFOX2|HepG2	27
chr1	155319428	155320428	+	LINC00263|hela|ENSG00000160752|EE	chr1	155319561	155319631	SF3B4|K562	70
chr1	155319428	155320428	+	LINC00263|hela|ENSG00000160752|EE	chr1	155319950	155319976	PCBP2|HepG2	26
chr1	155319428	155320428	+	LINC00263|hela|ENSG00000160752|EE	chr1	155319617	155319624	PRPF8|K562	7
chr1	155319428	155320428	+	LINC00263|hela|ENSG00000160752|EE	chr1	155319975	155320005	RBFOX2|K562	30
chr1	155319428	155320428	+	LINC00263|hela|ENSG00000160752|EE	chr1	155319927	155319941	PRPF8|HepG2	14
chr1	155319428	155320428	+	LINC00263|hela|ENSG00000160752|EE	chr1	155319620	155319665	BCCIP|HepG2	45
chr1	155319428	155320428	+	LINC00263|hela|ENSG00000160752|EE	chr1	155319661	155319685	SND1|HepG2	24
chr1	155319428	155320428	+	LINC00263|hela|ENSG00000160752|EE	chr1	155319610	155319663	CPSF6|K562	53
chr1	155319428	155320428	+	LINC00263|hela|ENSG00000160752|EE	chr1	155319559	155319571	HNRNPA1|K562	12
chr1	155319428	155320428	+	LINC00263|hela|ENSG00000160752|EE	chr1	155319859	155319901	YBX3|K562	42
chr1	155319428	155320428	+	LINC00263|hela|ENSG00000160752|EE	chr1	155319626	155319655	LIN28B|HepG2	29
chr1	155319428	155320428	+	LINC00263|hela|ENSG00000160752|EE	chr1	155319790	155319852	SRSF7|K562	62
chr1	155319428	155320428	+	LINC00263|hela|ENSG00000160752|EE	chr1	155319963	155319983	RBFOX2|HepG2	20
chr1	155319428	155320428	+	LINC00263|hela|ENSG00000160752|EE	chr1	155319933	155319963	EXOSC5|K562	30
chr1	155319428	155320428	+	LINC00263|hela|ENSG00000160752|EE	chr1	155319806	155319843	BUD13|HepG2	37
chr1	155319428	155320428	+	LINC00263|hela|ENSG00000160752|EE	chr1	155319804	155319845	SBDS|K562	41
chr1	155319428	155320428	+	LINC00263|hela|ENSG00000160752|EE	chr1	155319937	155319970	SLBP|K562	33
chr1	155319428	155320428	+	LINC00263|hela|ENSG00000160752|EE	chr1	155319648	155319689	DDX24|K562	41
chr1	155319428	155320428	+	LINC00263|hela|ENSG00000160752|EE	chr1	155319615	155319634	LARP4|HepG2	19
chr1	155319428	155320428	+	LINC00263|hela|ENSG00000160752|EE	chr1	155319614	155319668	EIF3H|HepG2	54
chr1	155319428	155320428	+	LINC00263|hela|ENSG00000160752|EE	chr1	155319990	155319996	CDC40|HepG2	6
chr1	155319428	155320428	+	LINC00263|hela|ENSG00000160752|EE	chr1	155319670	155319688	GRWD1|HepG2	18
chr1	155319428	155320428	+	LINC00263|hela|ENSG00000160752|EE	chr1	155319616	155319642	U2AF1|K562	26
chr1	155319428	155320428	+	LINC00263|hela|ENSG00000160752|EE	chr1	155319610	155319627	TNRC6A|K562	17
chr1	155319428	155320428	+	LINC00263|hela|ENSG00000160752|EE	chr1	155319609	155319650	RBM15|HepG2	41
chr1	155319428	155320428	+	LINC00263|hela|ENSG00000160752|EE	chr1	155319617	155319663	SRSF1|HepG2	46
chr1	155319428	155320428	+	LINC00263|hela|ENSG00000160752|EE	chr1	155319804	155319849	FASTKD2|HepG2	45
chr1	155319428	155320428	+	LINC00263|hela|ENSG00000160752|EE	chr1	155319802	155319862	HLTF|K562	60
chr1	155319428	155320428	+	LINC00263|hela|ENSG00000160752|EE	chr1	155319611	155319679	RPS3|K562	68
chr1	155319428	155320428	+	LINC00263|hela|ENSG00000160752|EE	chr1	155319895	155319917	LSM11|K562	22
chr1	155319428	155320428	+	LINC00263|hela|ENSG00000160752|EE	chr1	155319815	155319829	DDX6|K562	14
chr1	155319428	155320428	+	LINC00263|hela|ENSG00000160752|EE	chr1	155319615	155319626	LIN28B|HepG2	11
chr1	155319428	155320428	+	LINC00263|hela|ENSG00000160752|EE	chr1	155319609	155319624	ZNF622|K562	15
chr1	155319428	155320428	+	LINC00263|hela|ENSG00000160752|EE	chr1	155319791	155319813	PRPF8|K562	22
chr1	155319428	155320428	+	LINC00263|hela|ENSG00000160752|EE	chr1	155319618	155319627	GTF2F1|K562	9
chr1	155319428	155320428	+	LINC00263|hela|ENSG00000160752|EE	chr1	155320232	155320292	ILF3|K562	60
chr1	155319428	155320428	+	LINC00263|hela|ENSG00000160752|EE	chr1	155319794	155319844	CPSF6|K562	50
chr1	155319428	155320428	+	LINC00263|hela|ENSG00000160752|EE	chr1	155319803	155319834	FUBP3|HepG2	31
chr1	155319428	155320428	+	LINC00263|hela|ENSG00000160752|EE	chr1	155319797	155319853	LARP4|K562	56
chr1	155319428	155320428	+	LINC00263|hela|ENSG00000160752|EE	chr1	155319613	155319663	EIF4G2|K562	50
chr1	155319428	155320428	+	LINC00263|hela|ENSG00000160752|EE	chr1	155319625	155319685	TRA2A|HepG2	60
chr1	155319428	155320428	+	LINC00263|hela|ENSG00000160752|EE	chr1	155319793	155319861	GRWD1|HepG2	68
chr1	155319428	155320428	+	LINC00263|hela|ENSG00000160752|EE	chr1	155319611	155319657	METAP2|K562	46
chr1	155319428	155320428	+	LINC00263|hela|ENSG00000160752|EE	chr1	155319612	155319649	RPS3|K562	37
chr1	155319428	155320428	+	LINC00263|hela|ENSG00000160752|EE	chr1	155319824	155319844	SRSF9|HepG2	20
chr1	155319428	155320428	+	LINC00263|hela|ENSG00000160752|EE	chr1	155319655	155319687	LIN28B|HepG2	32
chr1	155319428	155320428	+	LINC00263|hela|ENSG00000160752|EE	chr1	155319811	155319846	GRSF1|HepG2	35
chr1	155319428	155320428	+	LINC00263|hela|ENSG00000160752|EE	chr1	155319806	155319846	NOL12|HepG2	40
chr1	155319428	155320428	+	LINC00263|hela|ENSG00000160752|EE	chr1	155319804	155319849	RPS3|HepG2	45
chr1	155319428	155320428	+	LINC00263|hela|ENSG00000160752|EE	chr1	155319609	155319655	RPS3|HepG2	46
chr1	155319428	155320428	+	LINC00263|hela|ENSG00000160752|EE	chr1	155320184	155320222	LARP4|K562	38
chr1	155319428	155320428	+	LINC00263|hela|ENSG00000160752|EE	chr1	155319816	155319834	DHX30|K562	18
chr1	155319428	155320428	+	LINC00263|hela|ENSG00000160752|EE	chr1	155319616	155319679	HLTF|K562	63
chr1	155319428	155320428	+	LINC00263|hela|ENSG00000160752|EE	chr1	155319794	155319850	ZNF622|K562	56
chr1	155319428	155320428	+	LINC00263|hela|ENSG00000160752|EE	chr1	155320237	155320313	PCBP2|HepG2	76
chr1	155319428	155320428	+	LINC00263|hela|ENSG00000160752|EE	chr1	155319928	155319973	LARP7|K562	45
chr1	155319428	155320428	+	LINC00263|hela|ENSG00000160752|EE	chr1	155319611	155319676	LSM11|HepG2	65
chr1	155319428	155320428	+	LINC00263|hela|ENSG00000160752|EE	chr1	155319615	155319656	SND1|K562	41
chr1	155319428	155320428	+	LINC00263|hela|ENSG00000160752|EE	chr1	155319630	155319659	ILF3|HepG2	29
chr1	155319428	155320428	+	LINC00263|hela|ENSG00000160752|EE	chr1	155319794	155319800	LIN28B|HepG2	6
chr1	155319428	155320428	+	LINC00263|hela|ENSG00000160752|EE	chr1	155319619	155319644	SBDS|K562	25
chr1	155319428	155320428	+	LINC00263|hela|ENSG00000160752|EE	chr1	155319469	155319490	TBRG4|K562	21
chr1	155319428	155320428	+	LINC00263|hela|ENSG00000160752|EE	chr1	155319625	155319666	SRSF7|K562	41
chr1	155319428	155320428	+	LINC00263|hela|ENSG00000160752|EE	chr1	155319816	155319845	IGF2BP3|HepG2	29
chr1	155319428	155320428	+	LINC00263|hela|ENSG00000160752|EE	chr1	155319608	155319648	DDX24|K562	40
chr1	155319428	155320428	+	LINC00263|hela|ENSG00000160752|EE	chr1	155319615	155319629	LIN28B|K562	14
chr1	155319428	155320428	+	LINC00263|hela|ENSG00000160752|EE	chr1	155319887	155319919	SUB1|HepG2	32
chr1	155319428	155320428	+	LINC00263|hela|ENSG00000160752|EE	chr1	155319633	155319680	AGGF1|HepG2	47
chr1	155319428	155320428	+	LINC00263|hela|ENSG00000160752|EE	chr1	155319655	155319691	RBM15|K562	36
chr1	155319428	155320428	+	LINC00263|hela|ENSG00000160752|EE	chr1	155319613	155319649	SUB1|HepG2	36
chr1	155319428	155320428	+	LINC00263|hela|ENSG00000160752|EE	chr1	155319810	155319842	DHX30|K562	32
chr1	155319428	155320428	+	LINC00263|hela|ENSG00000160752|EE	chr1	155319673	155319693	SRSF7|K562	20
chr1	155319428	155320428	+	LINC00263|hela|ENSG00000160752|EE	chr1	155319455	155319489	SRSF7|K562	34
chr1	155319428	155320428	+	LINC00263|hela|ENSG00000160752|EE	chr1	155319793	155319864	ZNF622|K562	71
chr1	155319428	155320428	+	LINC00263|hela|ENSG00000160752|EE	chr1	155319628	155319684	LIN28B|K562	56
chr1	155319428	155320428	+	LINC00263|hela|ENSG00000160752|EE	chr1	155319560	155319618	XRN2|HepG2	58
chr1	155319428	155320428	+	LINC00263|hela|ENSG00000160752|EE	chr1	155319808	155319840	AGGF1|HepG2	32
chr1	155319428	155320428	+	LINC00263|hela|ENSG00000160752|EE	chr1	155319798	155319853	PPIG|HepG2	55
chr1	155319428	155320428	+	LINC00263|hela|ENSG00000160752|EE	chr1	155319654	155319664	AGGF1|K562	10
chr1	155319428	155320428	+	LINC00263|hela|ENSG00000160752|EE	chr1	155320344	155320397	SF3B4|HepG2	53
chr1	155319428	155320428	+	LINC00263|hela|ENSG00000160752|EE	chr1	155320419	155320448	FMR1|K562	9
chr1	155319428	155320428	+	LINC00263|hela|ENSG00000160752|EE	chr1	155320426	155320437	U2AF2|K562	2
chr1	155319428	155320428	+	LINC00263|hela|ENSG00000160752|EE	chr1	155320419	155320436	RBM15|K562	9
chr1	155319428	155320428	+	LINC00263|hela|ENSG00000160752|EE	chr1	155320414	155320456	DDX24|K562	14
chr1	155319428	155320428	+	LINC00263|hela|ENSG00000160752|EE	chr1	155320421	155320475	SLTM|K562	7
chr1	155319428	155320428	+	LINC00263|hela|ENSG00000160752|EE	chr1	155320416	155320418	POLR2G|HepG2	2
chr1	155319428	155320428	+	LINC00263|hela|ENSG00000160752|EE	chr1	155320403	155320433	AARS|K562	25
chr1	155319428	155320428	+	LINC00263|hela|ENSG00000160752|EE	chr1	155320341	155320352	HLTF|K562	11
chr1	155319428	155320428	+	LINC00263|hela|ENSG00000160752|EE	chr1	155320416	155320519	GRWD1|HepG2	12
chr1	155319428	155320428	+	LINC00263|hela|ENSG00000160752|EE	chr1	155320365	155320377	SF3A3|HepG2	12
chr1	155319428	155320428	+	LINC00263|hela|ENSG00000160752|EE	chr1	155320332	155320377	HNRNPU|HepG2	45
chr1	155319428	155320428	+	LINC00263|hela|ENSG00000160752|EE	chr1	155320354	155320375	HNRNPU|HepG2	21
chr1	155319428	155320428	+	LINC00263|hela|ENSG00000160752|EE	chr1	155320421	155320525	ZNF622|K562	7
chr1	155319428	155320428	+	LINC00263|hela|ENSG00000160752|EE	chr1	155320351	155320377	HNRNPU|K562	26
chr1	155319428	155320428	+	LINC00263|hela|ENSG00000160752|EE	chr1	155320422	155320447	SMNDC1|K562	6
chr1	155319428	155320428	+	LINC00263|hela|ENSG00000160752|EE	chr1	155320351	155320378	SF3B4|K562	27
chr1	155319428	155320428	+	LINC00263|hela|ENSG00000160752|EE	chr1	155320418	155320518	UCHL5|K562	10
chr1	155319428	155320428	+	LINC00263|hela|ENSG00000160752|EE	chr1	155320421	155320437	LIN28B|HepG2	7
chr1	155319428	155320428	+	LINC00263|hela|ENSG00000160752|EE	chr1	155320425	155320462	LARP7|K562	3
chr1	155319428	155320428	+	LINC00263|hela|ENSG00000160752|EE	chr1	155320331	155320369	TARDBP|K562	38
chr1	155319428	155320428	+	LINC00263|hela|ENSG00000160752|EE	chr1	155320425	155320484	SLBP|K562	3
chr1	155319428	155320428	+	LINC00263|hela|ENSG00000160752|EE	chr1	155320412	155320483	IGF2BP2|K562	16
chr1	155319428	155320428	+	LINC00263|hela|ENSG00000160752|EE	chr1	155320413	155320478	ZNF622|K562	15
chr1	155319428	155320428	+	LINC00263|hela|ENSG00000160752|EE	chr1	155320413	155320470	DDX55|K562	15
chr1	155319428	155320428	+	LINC00263|hela|ENSG00000160752|EE	chr1	155320426	155320465	TARDBP|K562	2
chr1	155319428	155320428	+	LINC00263|hela|ENSG00000160752|EE	chr1	155320421	155320593	LSM11|HepG2	7
chr1	155319428	155320428	+	LINC00263|hela|ENSG00000160752|EE	chr1	155320355	155320394	XRN2|K562	39
chr1	155319428	155320428	+	LINC00263|hela|ENSG00000160752|EE	chr1	155320348	155320380	CPSF6|K562	32
chr1	155319428	155320428	+	LINC00263|hela|ENSG00000160752|EE	chr1	155320417	155320488	FMR1|K562	11
chr1	155319428	155320428	+	LINC00263|hela|ENSG00000160752|EE	chr1	155320332	155320377	PUM2|K562	45
chr1	155319428	155320428	+	LINC00263|hela|ENSG00000160752|EE	chr1	155320350	155320365	FAM120A|HepG2	15
chr1	155319428	155320428	+	LINC00263|hela|ENSG00000160752|EE	chr1	155320421	155320452	IGF2BP1|HepG2	7
chr1	155319428	155320428	+	LINC00263|hela|ENSG00000160752|EE	chr1	155320420	155320583	NOLC1|K562	8
chr1	155319428	155320428	+	LINC00263|hela|ENSG00000160752|EE	chr1	155320340	155320395	SF3B4|HepG2	55
chr1	155319428	155320428	+	LINC00263|hela|ENSG00000160752|EE	chr1	155320325	155320366	IGF2BP3|HepG2	41
chr1	155319428	155320428	+	LINC00263|hela|ENSG00000160752|EE	chr1	155320363	155320370	DDX59|HepG2	7
chr1	155319428	155320428	+	LINC00263|hela|ENSG00000160752|EE	chr1	155320423	155320514	SRSF7|K562	5
chr1	155319428	155320428	+	LINC00263|hela|ENSG00000160752|EE	chr1	155320425	155320631	LARP4|HepG2	3
chr1	155319428	155320428	+	LINC00263|hela|ENSG00000160752|EE	chr1	155320421	155320444	PTBP1|K562	7
chr1	155319428	155320428	+	LINC00263|hela|ENSG00000160752|EE	chr1	155320358	155320383	GNL3|K562	25
chr1	155319428	155320428	+	LINC00263|hela|ENSG00000160752|EE	chr1	155320344	155320376	LARP4|K562	32
chr1	155319428	155320428	+	LINC00263|hela|ENSG00000160752|EE	chr1	155320418	155320463	FKBP4|HepG2	10
chr1	155319428	155320428	+	LINC00263|hela|ENSG00000160752|EE	chr1	155320414	155320489	SND1|HepG2	14
chr1	155319428	155320428	+	LINC00263|hela|ENSG00000160752|EE	chr1	155320379	155320425	PRPF8|K562	46
chr1	155319428	155320428	+	LINC00263|hela|ENSG00000160752|EE	chr1	155320420	155320464	GNL3|K562	8
chr1	155319428	155320428	+	LINC00263|hela|ENSG00000160752|EE	chr1	155320414	155320454	LSM11|HepG2	14
chr1	155319428	155320428	+	LINC00263|hela|ENSG00000160752|EE	chr1	155320344	155320379	NOLC1|K562	35
chr1	155319428	155320428	+	LINC00263|hela|ENSG00000160752|EE	chr1	155320335	155320364	HNRNPL|HepG2	29
chr1	155319428	155320428	+	LINC00263|hela|ENSG00000160752|EE	chr1	155320358	155320383	XRN2|HepG2	25
chr1	155319428	155320428	+	LINC00263|hela|ENSG00000160752|EE	chr1	155320324	155320361	HNRNPK|HepG2	37
chr1	155319428	155320428	+	LINC00263|hela|ENSG00000160752|EE	chr1	155320419	155320506	TRA2A|K562	9
chr1	155319428	155320428	+	LINC00263|hela|ENSG00000160752|EE	chr1	155320394	155320403	AARS|K562	9
chr1	155319428	155320428	+	LINC00263|hela|ENSG00000160752|EE	chr1	155320422	155320449	FASTKD2|HepG2	6
chr1	155319428	155320428	+	LINC00263|hela|ENSG00000160752|EE	chr1	155320350	155320396	SF3B4|K562	46
chr1	155319428	155320428	+	LINC00263|hela|ENSG00000160752|EE	chr1	155320378	155320398	SF3B4|K562	20
chr1	155319428	155320428	+	LINC00263|hela|ENSG00000160752|EE	chr1	155320416	155320492	DDX55|K562	12
chr1	155319428	155320428	+	LINC00263|hela|ENSG00000160752|EE	chr1	155320423	155320451	SAFB2|K562	5
chr1	155319428	155320428	+	LINC00263|hela|ENSG00000160752|EE	chr1	155320417	155320487	FXR2|K562	11
chr1	155319428	155320428	+	LINC00263|hela|ENSG00000160752|EE	chr1	155320364	155320437	PRPF8|K562	64
chr1	155319428	155320428	+	LINC00263|hela|ENSG00000160752|EE	chr1	155320356	155320385	XRN2|K562	29
chr1	155319428	155320428	+	LINC00263|hela|ENSG00000160752|EE	chr1	155320413	155320447	TRA2A|K562	15
chr1	155319428	155320428	+	LINC00263|hela|ENSG00000160752|EE	chr1	155320333	155320364	SRSF7|K562	31
chr1	155319428	155320428	+	LINC00263|hela|ENSG00000160752|EE	chr1	155320336	155320373	DROSHA|K562	37
chr1	155319428	155320428	+	LINC00263|hela|ENSG00000160752|EE	chr1	155320425	155320459	NOL12|HepG2	3
chr1	155319428	155320428	+	LINC00263|hela|ENSG00000160752|EE	chr1	155320357	155320385	DDX42|K562	28
chr1	155319428	155320428	+	LINC00263|hela|ENSG00000160752|EE	chr1	155320418	155320450	DKC1|HepG2	10
chr1	155319428	155320428	+	LINC00263|hela|ENSG00000160752|EE	chr1	155320413	155320485	LIN28B|HepG2	15
chr1	155319428	155320428	+	LINC00263|hela|ENSG00000160752|EE	chr1	155320421	155320447	PPIG|HepG2	7
chr1	155319428	155320428	+	LINC00263|hela|ENSG00000160752|EE	chr1	155320421	155320512	GRWD1|HepG2	7
chr1	155319428	155320428	+	LINC00263|hela|ENSG00000160752|EE	chr1	155320357	155320370	LSM11|K562	13
chr1	155319428	155320428	+	LINC00263|hela|ENSG00000160752|EE	chr1	155320421	155320458	KHDRBS1|K562	7
chr1	155319428	155320428	+	LINC00263|hela|ENSG00000160752|EE	chr1	155320355	155320364	DDX42|K562	9
chr1	155319428	155320428	+	LINC00263|hela|ENSG00000160752|EE	chr1	155320347	155320381	CSTF2T|HepG2	34
chr1	155319428	155320428	+	LINC00263|hela|ENSG00000160752|EE	chr1	155320417	155320469	IGF2BP2|K562	11
chr1	155319428	155320428	+	LINC00263|hela|ENSG00000160752|EE	chr1	155320419	155320460	SUB1|HepG2	9
chr1	155319428	155320428	+	LINC00263|hela|ENSG00000160752|EE	chr1	155320415	155320443	FXR1|K562	13
chr1	155319428	155320428	+	LINC00263|hela|ENSG00000160752|EE	chr1	155320390	155320409	PRPF8|HepG2	19
chr1	155319428	155320428	+	LINC00263|hela|ENSG00000160752|EE	chr1	155320353	155320360	FXR2|K562	7
chr1	155319428	155320428	+	LINC00263|hela|ENSG00000160752|EE	chr1	155320410	155320479	LARP4|K562	18
chr1	155319428	155320428	+	LINC00263|hela|ENSG00000160752|EE	chr1	155320341	155320380	FMR1|K562	39
chr1	155319428	155320428	+	LINC00263|hela|ENSG00000160752|EE	chr1	155320323	155320383	EFTUD2|HepG2	60
chr1	155319428	155320428	+	LINC00263|hela|ENSG00000160752|EE	chr1	155320342	155320384	RBFOX2|K562	42
chr1	155319428	155320428	+	LINC00263|hela|ENSG00000160752|EE	chr1	155320339	155320371	IGF2BP1|K562	32
chr1	155319428	155320428	+	LINC00263|hela|ENSG00000160752|EE	chr1	155320355	155320367	CSTF2T|K562	12
chr1	155319428	155320428	+	LINC00263|hela|ENSG00000160752|EE	chr1	155320416	155320481	YBX3|K562	12
chr1	155319428	155320428	+	LINC00263|hela|ENSG00000160752|EE	chr1	155320312	155320377	PCBP2|HepG2	65
chr1	155319428	155320428	+	LINC00263|hela|ENSG00000160752|EE	chr1	155320285	155320332	TROVE2|HepG2	47
chr1	155319428	155320428	+	LINC00263|hela|ENSG00000160752|EE	chr1	155320306	155320366	HNRNPK|HepG2	60
chr1	155319428	155320428	+	LINC00263|hela|ENSG00000160752|EE	chr1	155320315	155320380	SAFB2|K562	65
chr1	155319428	155320428	+	LINC00263|hela|ENSG00000160752|EE	chr1	155320292	155320321	DDX59|HepG2	29
chr1	155319428	155320428	+	LINC00263|hela|ENSG00000160752|EE	chr1	155320289	155320332	HNRNPK|K562	43
chr1	155319428	155320428	+	LINC00263|hela|ENSG00000160752|EE	chr1	155320284	155320344	HNRNPK|K562	60
chr15	25408184	25409184	+	LINC00263|hela|ENSG00000114062|EE	chr15	25408637	25408693	HNRNPC|HepG2	56
chr15	25408184	25409184	+	LINC00263|hela|ENSG00000114062|EE	chr15	25408651	25408668	KHSRP|K562	17
chr15	25408184	25409184	+	LINC00263|hela|ENSG00000114062|EE	chr15	25409097	25409122	XRCC6|K562	25
chr15	25408184	25409184	+	LINC00263|hela|ENSG00000114062|EE	chr15	25408656	25408694	HNRNPC|HepG2	38
chr15	25408184	25409184	+	LINC00263|hela|ENSG00000114062|EE	chr15	25408633	25408676	U2AF2|HepG2	43
chr15	25408184	25409184	+	LINC00263|hela|ENSG00000114062|EE	chr15	25409145	25409197	HNRNPA1|K562	39
chr15	25408184	25409184	+	LINC00263|hela|ENSG00000114062|EE	chr15	25409160	25409210	NOLC1|K562	24
chr15	25408184	25409184	+	LINC00263|hela|ENSG00000114062|EE	chr15	25408208	25408219	MTPAP|K562	11
chr15	25408184	25409184	+	LINC00263|hela|ENSG00000114062|EE	chr15	25409126	25409139	LIN28B|K562	13
chr15	25408184	25409184	+	LINC00263|hela|ENSG00000114062|EE	chr15	25408413	25408451	HNRNPC|HepG2	38
chr15	25408184	25409184	+	LINC00263|hela|ENSG00000114062|EE	chr15	25408924	25408980	HNRNPUL1|K562	56
chr15	25408184	25409184	+	LINC00263|hela|ENSG00000114062|EE	chr15	25408318	25408369	HNRNPU|K562	51
chr15	25408184	25409184	+	LINC00263|hela|ENSG00000114062|EE	chr15	25408640	25408674	U2AF1|HepG2	34
chr15	25408184	25409184	+	LINC00263|hela|ENSG00000114062|EE	chr15	25409167	25409194	AGGF1|HepG2	17
chr15	25408184	25409184	+	LINC00263|hela|ENSG00000114062|EE	chr15	25409094	25409098	SUB1|HepG2	4
chr15	25408184	25409184	+	LINC00263|hela|ENSG00000114062|EE	chr15	25409160	25409190	NCBP2|HepG2	24
chr15	25408184	25409184	+	LINC00263|hela|ENSG00000114062|EE	chr15	25409131	25409179	RBM27|K562	48
chr15	25408184	25409184	+	LINC00263|hela|ENSG00000114062|EE	chr15	25409135	25409188	IGF2BP2|K562	49
chr15	25408184	25409184	+	LINC00263|hela|ENSG00000114062|EE	chr15	25409032	25409073	TIA1|HepG2	41
chr15	25408184	25409184	+	LINC00263|hela|ENSG00000114062|EE	chr15	25409000	25409151	EFTUD2|K562	151
chr15	25408184	25409184	+	LINC00263|hela|ENSG00000114062|EE	chr15	25408668	25408719	SF3B4|K562	51
chr15	25408184	25409184	+	LINC00263|hela|ENSG00000114062|EE	chr15	25409113	25409137	PPIL4|K562	24
chr15	25408184	25409184	+	LINC00263|hela|ENSG00000114062|EE	chr15	25409083	25409121	HNRNPUL1|K562	38
chr15	25408184	25409184	+	LINC00263|hela|ENSG00000114062|EE	chr15	25408624	25408653	U2AF1|HepG2	29
chr15	25408184	25409184	+	LINC00263|hela|ENSG00000114062|EE	chr15	25408179	25408223	HNRNPC|HepG2	39
chr15	25408184	25409184	+	LINC00263|hela|ENSG00000114062|EE	chr15	25408633	25408677	EIF3H|HepG2	44
chr15	25408184	25409184	+	LINC00263|hela|ENSG00000114062|EE	chr15	25408513	25408535	HNRNPL|K562	22
chr15	25408184	25409184	+	LINC00263|hela|ENSG00000114062|EE	chr15	25408499	25408544	TROVE2|K562	45
chr15	25408184	25409184	+	LINC00263|hela|ENSG00000114062|EE	chr15	25408586	25408605	BUD13|K562	19
chr15	25408184	25409184	+	LINC00263|hela|ENSG00000114062|EE	chr15	25409163	25409202	BUD13|HepG2	21
chr15	25408184	25409184	+	LINC00263|hela|ENSG00000114062|EE	chr15	25408623	25408666	XRN2|HepG2	43
chr15	25408184	25409184	+	LINC00263|hela|ENSG00000114062|EE	chr15	25409084	25409114	NOLC1|K562	30
chr15	25408184	25409184	+	LINC00263|hela|ENSG00000114062|EE	chr15	25408859	25408916	U2AF2|HepG2	57
chr15	25408184	25409184	+	LINC00263|hela|ENSG00000114062|EE	chr15	25408540	25408553	PPIL4|K562	13
chr15	25408184	25409184	+	LINC00263|hela|ENSG00000114062|EE	chr15	25408198	25408226	HNRNPL|HepG2	28
chr15	25408184	25409184	+	LINC00263|hela|ENSG00000114062|EE	chr15	25409107	25409148	RBM15|K562	41
chr15	25408184	25409184	+	LINC00263|hela|ENSG00000114062|EE	chr15	25409092	25409114	U2AF1|HepG2	22
chr15	25408184	25409184	+	LINC00263|hela|ENSG00000114062|EE	chr15	25408607	25408672	SRSF1|K562	65
chr15	25408184	25409184	+	LINC00263|hela|ENSG00000114062|EE	chr15	25409017	25409029	RBM15|K562	12
chr15	25408184	25409184	+	LINC00263|hela|ENSG00000114062|EE	chr15	25409172	25409203	DHX30|HepG2	12
chr15	25408184	25409184	+	LINC00263|hela|ENSG00000114062|EE	chr15	25409085	25409160	NOLC1|K562	75
chr15	25408184	25409184	+	LINC00263|hela|ENSG00000114062|EE	chr15	25409098	25409113	SUB1|HepG2	15
chr15	25408184	25409184	+	LINC00263|hela|ENSG00000114062|EE	chr15	25409156	25409208	NOLC1|K562	28
chr15	25408184	25409184	+	LINC00263|hela|ENSG00000114062|EE	chr15	25408604	25408617	DGCR8|HepG2	13
chr15	25408184	25409184	+	LINC00263|hela|ENSG00000114062|EE	chr15	25408254	25408279	HNRNPU|K562	25
chr15	25408184	25409184	+	LINC00263|hela|ENSG00000114062|EE	chr15	25409011	25409107	PRPF8|K562	96
chr15	25408184	25409184	+	LINC00263|hela|ENSG00000114062|EE	chr15	25408978	25409068	KHSRP|K562	90
chr15	25408184	25409184	+	LINC00263|hela|ENSG00000114062|EE	chr15	25408637	25408666	DDX24|K562	29
chr15	25408184	25409184	+	LINC00263|hela|ENSG00000114062|EE	chr15	25408629	25408681	HNRNPA1|HepG2	52
chr15	25408184	25409184	+	LINC00263|hela|ENSG00000114062|EE	chr15	25409157	25409206	YBX3|K562	27
chr15	25408184	25409184	+	LINC00263|hela|ENSG00000114062|EE	chr15	25409113	25409142	TNRC6A|K562	29
chr15	25408184	25409184	+	LINC00263|hela|ENSG00000114062|EE	chr15	25408621	25408649	U2AF2|K562	28
chr15	25408184	25409184	+	LINC00263|hela|ENSG00000114062|EE	chr15	25409069	25409125	SRSF1|K562	56
chr15	25408184	25409184	+	LINC00263|hela|ENSG00000114062|EE	chr15	25409159	25409191	BUD13|HepG2	25
chr15	25408184	25409184	+	LINC00263|hela|ENSG00000114062|EE	chr15	25408582	25408615	PRPF8|K562	33
chr15	25408184	25409184	+	LINC00263|hela|ENSG00000114062|EE	chr15	25408200	25408219	XRCC6|K562	19
chr15	25408184	25409184	+	LINC00263|hela|ENSG00000114062|EE	chr15	25408673	25408696	HNRNPL|HepG2	23
chr15	25408184	25409184	+	LINC00263|hela|ENSG00000114062|EE	chr15	25409086	25409105	YBX3|K562	19
chr15	25408184	25409184	+	LINC00263|hela|ENSG00000114062|EE	chr15	25408879	25408905	LARP4|HepG2	26
chr15	25408184	25409184	+	LINC00263|hela|ENSG00000114062|EE	chr15	25408195	25408220	ILF3|K562	25
chr15	25408184	25409184	+	LINC00263|hela|ENSG00000114062|EE	chr15	25408592	25408625	SF3A3|HepG2	33
chr15	25408184	25409184	+	LINC00263|hela|ENSG00000114062|EE	chr15	25408859	25408904	U2AF1|HepG2	45
chr15	25408184	25409184	+	LINC00263|hela|ENSG00000114062|EE	chr15	25409081	25409129	PPIG|HepG2	48
chr15	25408184	25409184	+	LINC00263|hela|ENSG00000114062|EE	chr15	25409105	25409157	YBX3|K562	52
chr15	25408184	25409184	+	LINC00263|hela|ENSG00000114062|EE	chr15	25409089	25409119	GRWD1|HepG2	30
chr15	25408184	25409184	+	LINC00263|hela|ENSG00000114062|EE	chr15	25408627	25408667	TROVE2|K562	40
chr15	25408184	25409184	+	LINC00263|hela|ENSG00000114062|EE	chr15	25409099	25409130	TBRG4|K562	31
chr15	25408184	25409184	+	LINC00263|hela|ENSG00000114062|EE	chr15	25409138	25409184	SRSF7|HepG2	46
chr15	25408184	25409184	+	LINC00263|hela|ENSG00000114062|EE	chr15	25408318	25408339	HNRNPL|K562	21
chr15	25408184	25409184	+	LINC00263|hela|ENSG00000114062|EE	chr15	25408616	25408656	LIN28B|K562	40
chr15	25408184	25409184	+	LINC00263|hela|ENSG00000114062|EE	chr15	25409087	25409129	DDX3X|K562	42
chr15	25408184	25409184	+	LINC00263|hela|ENSG00000114062|EE	chr15	25408177	25408225	HNRNPU|K562	41
chr15	25408184	25409184	+	LINC00263|hela|ENSG00000114062|EE	chr15	25408646	25408678	CDC40|HepG2	32
chr15	25408184	25409184	+	LINC00263|hela|ENSG00000114062|EE	chr15	25408263	25408294	HNRNPA1|K562	31
chr15	25408184	25409184	+	LINC00263|hela|ENSG00000114062|EE	chr15	25409171	25409180	SRSF7|K562	9
chr15	25408184	25409184	+	LINC00263|hela|ENSG00000114062|EE	chr15	25408626	25408660	SRSF1|HepG2	34
chr15	25408184	25409184	+	LINC00263|hela|ENSG00000114062|EE	chr15	25409144	25409206	BUD13|K562	40
chr15	25408184	25409184	+	LINC00263|hela|ENSG00000114062|EE	chr15	25409060	25409113	AGO2|HEK293S	53
chr15	25408184	25409184	+	LINC00263|hela|ENSG00000114062|EE	chr15	25408865	25408915	U2AF2|K562	50
chr15	25408184	25409184	+	LINC00263|hela|ENSG00000114062|EE	chr15	25408671	25408689	NOLC1|K562	18
chr15	25408184	25409184	+	LINC00263|hela|ENSG00000114062|EE	chr15	25408248	25408281	HNRNPC|HepG2	33
chr15	25408184	25409184	+	LINC00263|hela|ENSG00000114062|EE	chr15	25408649	25408679	HNRNPA1|K562	30
chr15	25408184	25409184	+	LINC00263|hela|ENSG00000114062|EE	chr15	25409099	25409116	EIF3D|HepG2	17
chr15	25408184	25409184	+	LINC00263|hela|ENSG00000114062|EE	chr15	25408560	25408602	PRPF8|K562	42
chr15	25408184	25409184	+	LINC00263|hela|ENSG00000114062|EE	chr15	25409155	25409166	TAF15|HepG2	11
chr15	25408184	25409184	+	LINC00263|hela|ENSG00000114062|EE	chr15	25408677	25408716	DHX30|K562	39
chr15	25408184	25409184	+	LINC00263|hela|ENSG00000114062|EE	chr15	25408658	25408694	GPKOW|K562	36
chr15	25408184	25409184	+	LINC00263|hela|ENSG00000114062|EE	chr15	25408647	25408687	HNRNPUL1|HepG2	40
chr15	25408184	25409184	+	LINC00263|hela|ENSG00000114062|EE	chr15	25408445	25408481	KHSRP|K562	36
chr15	25408184	25409184	+	LINC00263|hela|ENSG00000114062|EE	chr15	25408751	25408761	CSTF2|HepG2	10
chr15	25408184	25409184	+	LINC00263|hela|ENSG00000114062|EE	chr15	25408672	25408751	KHDRBS1|K562	79
chr15	25408184	25409184	+	LINC00263|hela|ENSG00000114062|EE	chr15	25409115	25409153	YBX3|K562	38
chr15	25408184	25409184	+	LINC00263|hela|ENSG00000114062|EE	chr15	25408625	25408683	U2AF2|K562	58
chr15	25408184	25409184	+	LINC00263|hela|ENSG00000114062|EE	chr15	25408324	25408346	FASTKD2|K562	22
chr15	25408184	25409184	+	LINC00263|hela|ENSG00000114062|EE	chr15	25408742	25408776	LARP4|HepG2	34
chr15	25408184	25409184	+	LINC00263|hela|ENSG00000114062|EE	chr15	25409082	25409116	RBM22|HepG2	34
chr15	25408184	25409184	+	LINC00263|hela|ENSG00000114062|EE	chr15	25408656	25408660	YBX3|K562	4
chr15	25408184	25409184	+	LINC00263|hela|ENSG00000114062|EE	chr15	25408194	25408216	HNRNPA1|K562	22
chr15	25408184	25409184	+	LINC00263|hela|ENSG00000114062|EE	chr15	25409092	25409126	SRSF1|HepG2	34
chr15	25408184	25409184	+	LINC00263|hela|ENSG00000114062|EE	chr15	25408351	25408385	GTF2F1|K562	34
chr15	25408184	25409184	+	LINC00263|hela|ENSG00000114062|EE	chr15	25409087	25409115	YBX3|K562	28
chr15	25408184	25409184	+	LINC00263|hela|ENSG00000114062|EE	chr15	25408535	25408574	KHSRP|K562	39
chr15	25408184	25409184	+	LINC00263|hela|ENSG00000114062|EE	chr15	25408629	25408684	HNRNPA1|HepG2	55
chr15	25408184	25409184	+	LINC00263|hela|ENSG00000114062|EE	chr15	25409088	25409115	U2AF1|K562	27
chr15	25408184	25409184	+	LINC00263|hela|ENSG00000114062|EE	chr15	25408167	25408205	U2AF1|HepG2	21
chr15	25408184	25409184	+	LINC00263|hela|ENSG00000114062|EE	chr15	25408665	25408708	HNRNPL|K562	43
chr15	25408184	25409184	+	LINC00263|hela|ENSG00000114062|EE	chr15	25409107	25409150	PUM2|K562	43
chr15	25408184	25409184	+	LINC00263|hela|ENSG00000114062|EE	chr15	25409041	25409066	GPKOW|K562	25
chr15	25408184	25409184	+	LINC00263|hela|ENSG00000114062|EE	chr15	25409022	25409048	EFTUD2|K562	26
chr15	25408184	25409184	+	LINC00263|hela|ENSG00000114062|EE	chr15	25408339	25408355	HNRNPC|HepG2	16
chr15	25408184	25409184	+	LINC00263|hela|ENSG00000114062|EE	chr15	25408500	25408559	TIA1|HepG2	59
chr15	25408184	25409184	+	LINC00263|hela|ENSG00000114062|EE	chr15	25408607	25408654	HNRNPUL1|HepG2	47
chr15	25408184	25409184	+	LINC00263|hela|ENSG00000114062|EE	chr15	25408631	25408663	LIN28B|K562	32
chr15	25408184	25409184	+	LINC00263|hela|ENSG00000114062|EE	chr15	25408640	25408711	SMNDC1|K562	71
chr15	25408184	25409184	+	LINC00263|hela|ENSG00000114062|EE	chr15	25409163	25409186	U2AF1|HepG2	21
chr15	25408184	25409184	+	LINC00263|hela|ENSG00000114062|EE	chr15	25408867	25408939	U2AF2|HepG2	72
chr15	25408184	25409184	+	LINC00263|hela|ENSG00000114062|EE	chr15	25408233	25408253	FUS|NA	20
chr15	25408184	25409184	+	LINC00263|hela|ENSG00000114062|EE	chr15	25408965	25409029	HNRNPUL1|HepG2	64
chr15	25408184	25409184	+	LINC00263|hela|ENSG00000114062|EE	chr15	25408747	25408771	TIA1|K562	24
chr15	25408184	25409184	+	LINC00263|hela|ENSG00000114062|EE	chr15	25408619	25408667	XRN2|K562	48
chr15	25408184	25409184	+	LINC00263|hela|ENSG00000114062|EE	chr15	25408198	25408227	HNRNPL|HepG2	29
chr15	25408184	25409184	+	LINC00263|hela|ENSG00000114062|EE	chr15	25408612	25408657	SRSF1|HepG2	45
chr15	25408184	25409184	+	LINC00263|hela|ENSG00000114062|EE	chr15	25409110	25409137	LSM11|HepG2	27
chr15	25408184	25409184	+	LINC00263|hela|ENSG00000114062|EE	chr15	25409092	25409146	SRSF1|K562	54
chr15	25408184	25409184	+	LINC00263|hela|ENSG00000114062|EE	chr15	25409147	25409207	U2AF2|K562	37
chr15	25408184	25409184	+	LINC00263|hela|ENSG00000114062|EE	chr15	25409147	25409204	HNRNPA1|K562	37
chr15	25408184	25409184	+	LINC00263|hela|ENSG00000114062|EE	chr15	25408656	25408689	EFTUD2|K562	33
chr15	25408184	25409184	+	LINC00263|hela|ENSG00000114062|EE	chr15	25408511	25408566	KHSRP|K562	55
chr15	25408184	25409184	+	LINC00263|hela|ENSG00000114062|EE	chr15	25408979	25409074	KHSRP|K562	95
chr15	25408184	25409184	+	LINC00263|hela|ENSG00000114062|EE	chr15	25408875	25408907	KHSRP|K562	32
chr15	25408184	25409184	+	LINC00263|hela|ENSG00000114062|EE	chr15	25408204	25408211	U2AF2|HepG2	7
chr15	25408184	25409184	+	LINC00263|hela|ENSG00000114062|EE	chr15	25408188	25408222	HNRNPA1|HepG2	34
chr15	25408184	25409184	+	LINC00263|hela|ENSG00000114062|EE	chr15	25409169	25409203	PRPF8|HepG2	15
chr15	25408184	25409184	+	LINC00263|hela|ENSG00000114062|EE	chr15	25408326	25408375	HNRNPL|HepG2	49
chr15	25408184	25409184	+	LINC00263|hela|ENSG00000114062|EE	chr15	25409116	25409186	METAP2|K562	68
chr15	25408184	25409184	+	LINC00263|hela|ENSG00000114062|EE	chr15	25408671	25408685	LIN28B|HepG2	14
chr15	25408184	25409184	+	LINC00263|hela|ENSG00000114062|EE	chr15	25408517	25408545	HNRNPU|K562	28
chr15	25408184	25409184	+	LINC00263|hela|ENSG00000114062|EE	chr15	25408635	25408673	U2AF1|K562	38
chr15	25408184	25409184	+	LINC00263|hela|ENSG00000114062|EE	chr15	25408628	25408677	GPKOW|K562	49
chr15	25408184	25409184	+	LINC00263|hela|ENSG00000114062|EE	chr15	25409107	25409149	GEMIN5|K562	42
chr15	25408184	25409184	+	LINC00263|hela|ENSG00000114062|EE	chr15	25408513	25408553	HNRNPC|HepG2	40
chr15	25408184	25409184	+	LINC00263|hela|ENSG00000114062|EE	chr15	25409060	25409093	FUS|NA	33
chr15	25408184	25409184	+	LINC00263|hela|ENSG00000114062|EE	chr15	25409169	25409208	ZNF622|K562	15
chr15	25408184	25409184	+	LINC00263|hela|ENSG00000114062|EE	chr15	25409165	25409203	HNRNPU|K562	19
chr15	25408184	25409184	+	LINC00263|hela|ENSG00000114062|EE	chr15	25408338	25408371	MTPAP|K562	33
chr15	25408184	25409184	+	LINC00263|hela|ENSG00000114062|EE	chr15	25408180	25408242	HNRNPU|K562	58
chr15	25408184	25409184	+	LINC00263|hela|ENSG00000114062|EE	chr15	25409093	25409138	DDX55|HepG2	45
chr15	25408184	25409184	+	LINC00263|hela|ENSG00000114062|EE	chr15	25408210	25408220	LARP4|HepG2	10
chr15	25408184	25409184	+	LINC00263|hela|ENSG00000114062|EE	chr15	25408407	25408428	KHDRBS1|K562	21
chr15	25408184	25409184	+	LINC00263|hela|ENSG00000114062|EE	chr15	25408907	25408952	U2AF2|K562	45
chr15	25408184	25409184	+	LINC00263|hela|ENSG00000114062|EE	chr15	25408667	25408688	DDX3X|K562	21
chr15	25408184	25409184	+	LINC00263|hela|ENSG00000114062|EE	chr15	25408628	25408671	IGF2BP2|K562	43
chr15	25408184	25409184	+	LINC00263|hela|ENSG00000114062|EE	chr15	25408251	25408278	HNRNPUL1|HepG2	27
chr15	25408184	25409184	+	LINC00263|hela|ENSG00000114062|EE	chr15	25408643	25408670	METAP2|K562	27
chr15	25408184	25409184	+	LINC00263|hela|ENSG00000114062|EE	chr15	25408821	25408852	RBFOX2|K562	31
chr15	25408184	25409184	+	LINC00263|hela|ENSG00000114062|EE	chr15	25408309	25408368	HNRNPL|HepG2	59
chr15	25408184	25409184	+	LINC00263|hela|ENSG00000114062|EE	chr15	25409175	25409177	U2AF1|HepG2	2
chr15	25408184	25409184	+	LINC00263|hela|ENSG00000114062|EE	chr15	25408671	25408680	SF3B1|K562	9
chr15	25408184	25409184	+	LINC00263|hela|ENSG00000114062|EE	chr15	25408669	25408684	YBX3|K562	15
chr15	25408184	25409184	+	LINC00263|hela|ENSG00000114062|EE	chr15	25409068	25409091	EFTUD2|HepG2	23
chr15	25408184	25409184	+	LINC00263|hela|ENSG00000114062|EE	chr15	25408666	25408685	NOLC1|K562	19
chr15	25408184	25409184	+	LINC00263|hela|ENSG00000114062|EE	chr15	25408659	25408689	PRPF8|K562	30
chr15	25408184	25409184	+	LINC00263|hela|ENSG00000114062|EE	chr15	25409178	25409205	DDX3X|K562	6
chr15	25408184	25409184	+	LINC00263|hela|ENSG00000114062|EE	chr15	25408619	25408624	TBRG4|K562	5
chr15	25408184	25409184	+	LINC00263|hela|ENSG00000114062|EE	chr15	25409150	25409177	TAF15|K562	27
chr15	25408184	25409184	+	LINC00263|hela|ENSG00000114062|EE	chr15	25409177	25409201	ILF3|K562	7
chr15	25408184	25409184	+	LINC00263|hela|ENSG00000114062|EE	chr15	25408648	25408673	HNRNPU|K562	25
chr15	25408184	25409184	+	LINC00263|hela|ENSG00000114062|EE	chr15	25408654	25408691	XRCC6|K562	37
chr15	25408184	25409184	+	LINC00263|hela|ENSG00000114062|EE	chr15	25408868	25408907	U2AF1|HepG2	39
chr15	25408184	25409184	+	LINC00263|hela|ENSG00000114062|EE	chr15	25408309	25408341	TAF15|HepG2	32
chr15	25408184	25409184	+	LINC00263|hela|ENSG00000114062|EE	chr15	25408670	25408684	YBX3|K562	14
chr15	25408184	25409184	+	LINC00263|hela|ENSG00000114062|EE	chr15	25408631	25408655	UCHL5|K562	24
chr15	25408184	25409184	+	LINC00263|hela|ENSG00000114062|EE	chr15	25408621	25408650	IGF2BP2|K562	29
chr15	25408184	25409184	+	LINC00263|hela|ENSG00000114062|EE	chr15	25408510	25408535	TIA1|K562	25
chr15	25408184	25409184	+	LINC00263|hela|ENSG00000114062|EE	chr15	25409082	25409160	PPIG|HepG2	78
chr15	25408184	25409184	+	LINC00263|hela|ENSG00000114062|EE	chr15	25408579	25408607	SF3B4|K562	28
chr15	25408184	25409184	+	LINC00263|hela|ENSG00000114062|EE	chr15	25408747	25408777	SAFB2|K562	30
chr15	25408184	25409184	+	LINC00263|hela|ENSG00000114062|EE	chr15	25409096	25409130	GTF2F1|HepG2	34
chr15	25408184	25409184	+	LINC00263|hela|ENSG00000114062|EE	chr15	25408680	25408711	SF3B1|K562	31
chr15	25408184	25409184	+	LINC00263|hela|ENSG00000114062|EE	chr15	25408598	25408627	PRPF8|HepG2	29
chr15	25408184	25409184	+	LINC00263|hela|ENSG00000114062|EE	chr15	25408732	25408735	TIA1|K562	3
chr15	25408184	25409184	+	LINC00263|hela|ENSG00000114062|EE	chr15	25408579	25408597	METAP2|K562	18
chr15	25408184	25409184	+	LINC00263|hela|ENSG00000114062|EE	chr15	25409074	25409094	CDC40|HepG2	20
chr15	25408184	25409184	+	LINC00263|hela|ENSG00000114062|EE	chr15	25408613	25408669	PRPF8|HepG2	56
chr15	25408184	25409184	+	LINC00263|hela|ENSG00000114062|EE	chr15	25409002	25409045	SF3B4|K562	43
chr15	25408184	25409184	+	LINC00263|hela|ENSG00000114062|EE	chr15	25408612	25408641	NOLC1|K562	29
chr15	25408184	25409184	+	LINC00263|hela|ENSG00000114062|EE	chr15	25409087	25409186	EIF3D|HepG2	97
chr15	25408184	25409184	+	LINC00263|hela|ENSG00000114062|EE	chr15	25409153	25409201	YBX3|K562	31
chr15	25408184	25409184	+	LINC00263|hela|ENSG00000114062|EE	chr15	25409030	25409053	CPSF7|HEK293	23
chr15	25408184	25409184	+	LINC00263|hela|ENSG00000114062|EE	chr15	25409130	25409160	DDX24|K562	30
chr15	25408184	25409184	+	LINC00263|hela|ENSG00000114062|EE	chr15	25408623	25408688	FTO|K562	65
chr15	25408184	25409184	+	LINC00263|hela|ENSG00000114062|EE	chr15	25408185	25408227	HNRNPC|HepG2	42
chr15	25408184	25409184	+	LINC00263|hela|ENSG00000114062|EE	chr15	25409096	25409188	GRWD1|HepG2	88
chr15	25408184	25409184	+	LINC00263|hela|ENSG00000114062|EE	chr15	25408638	25408696	SF3B4|K562	58
chr15	25408184	25409184	+	LINC00263|hela|ENSG00000114062|EE	chr15	25409152	25409193	FMR1|K562	32
chr15	25408184	25409184	+	LINC00263|hela|ENSG00000114062|EE	chr15	25409066	25409120	PRPF8|HepG2	54
chr15	25408184	25409184	+	LINC00263|hela|ENSG00000114062|EE	chr15	25408871	25408907	U2AF2|K562	36
chr15	25408184	25409184	+	LINC00263|hela|ENSG00000114062|EE	chr15	25408590	25408632	GPKOW|K562	42
chr15	25408184	25409184	+	LINC00263|hela|ENSG00000114062|EE	chr15	25409167	25409180	AGGF1|HepG2	13
chr15	25408184	25409184	+	LINC00263|hela|ENSG00000114062|EE	chr15	25408248	25408325	HNRNPA1|K562	77
chr15	25408184	25409184	+	LINC00263|hela|ENSG00000114062|EE	chr15	25408311	25408337	QKI|K562	26
chr15	25408184	25409184	+	LINC00263|hela|ENSG00000114062|EE	chr15	25408568	25408606	DDX55|K562	38
chr15	25408184	25409184	+	LINC00263|hela|ENSG00000114062|EE	chr15	25408659	25408696	NKRF|HepG2	37
chr15	25408184	25409184	+	LINC00263|hela|ENSG00000114062|EE	chr15	25408342	25408362	SND1|K562	20
chr15	25408184	25409184	+	LINC00263|hela|ENSG00000114062|EE	chr15	25409009	25409048	RBM22|K562	39
chr15	25408184	25409184	+	LINC00263|hela|ENSG00000114062|EE	chr15	25408575	25408593	SF3B4|K562	18
chr15	25408184	25409184	+	LINC00263|hela|ENSG00000114062|EE	chr15	25408740	25408777	KHSRP|K562	37
chr15	25408184	25409184	+	LINC00263|hela|ENSG00000114062|EE	chr15	25409140	25409182	HNRNPA1|HepG2	42
chr15	25408184	25409184	+	LINC00263|hela|ENSG00000114062|EE	chr15	25409008	25409053	RBM22|K562	45
chr15	25408184	25409184	+	LINC00263|hela|ENSG00000114062|EE	chr15	25408737	25408779	KHSRP|K562	42
chr15	25408184	25409184	+	LINC00263|hela|ENSG00000114062|EE	chr15	25408414	25408443	PRPF8|K562	29
chr5	181192967	181193967	+	LINC00263|hela|ENSG00000250222|EE	chr5	181193797	181193848	HNRNPL|K562	51
chr5	181192967	181193967	+	LINC00263|hela|ENSG00000250222|EE	chr5	181193957	181193977	HNRNPL|K562	10
chr5	181192967	181193967	+	LINC00263|hela|ENSG00000250222|EE	chr5	181193737	181193790	HNRNPL|HepG2	53
chr5	181192967	181193967	+	LINC00263|hela|ENSG00000250222|EE	chr5	181193953	181193985	GTF2F1|K562	14
chr5	181192967	181193967	+	LINC00263|hela|ENSG00000250222|EE	chr5	181192942	181193000	HNRNPL|HepG2	33
chr5	181192967	181193967	+	LINC00263|hela|ENSG00000250222|EE	chr5	181193282	181193323	HNRNPU|K562	41
chr5	181192967	181193967	+	LINC00263|hela|ENSG00000250222|EE	chr5	181192955	181192981	AGGF1|HepG2	14
chr5	181192967	181193967	+	LINC00263|hela|ENSG00000250222|EE	chr5	181193809	181193944	HNRNPL|HepG2	135
chr5	181192967	181193967	+	LINC00263|hela|ENSG00000250222|EE	chr5	181193026	181193079	HNRNPU|K562	53
chr5	181192967	181193967	+	LINC00263|hela|ENSG00000250222|EE	chr5	181193780	181193905	HNRNPL|K562	125
chr5	181192967	181193967	+	LINC00263|hela|ENSG00000250222|EE	chr5	181193818	181193884	TNRC6A|K562	66
chr5	181192967	181193967	+	LINC00263|hela|ENSG00000250222|EE	chr5	181193359	181193372	DDX3X|K562	13
chr5	181192967	181193967	+	LINC00263|hela|ENSG00000250222|EE	chr5	181193770	181193802	GTF2F1|K562	32
chr5	181192967	181193967	+	LINC00263|hela|ENSG00000250222|EE	chr5	181193954	181193990	TIA1|K562	13
chr5	181192967	181193967	+	LINC00263|hela|ENSG00000250222|EE	chr5	181192948	181192995	AGGF1|K562	28
chr5	181192967	181193967	+	LINC00263|hela|ENSG00000250222|EE	chr5	181193432	181193460	YBX3|K562	28
chr5	181192967	181193967	+	LINC00263|hela|ENSG00000250222|EE	chr5	181193852	181193896	HNRNPL|HepG2	44
chr5	181192967	181193967	+	LINC00263|hela|ENSG00000250222|EE	chr5	181193768	181193797	HNRNPL|HepG2	29
chr5	181192967	181193967	+	LINC00263|hela|ENSG00000250222|EE	chr5	181193854	181193888	AGGF1|K562	34
chr5	181192967	181193967	+	LINC00263|hela|ENSG00000250222|EE	chr5	181193003	181193050	HNRNPL|K562	47
chr5	181192967	181193967	+	LINC00263|hela|ENSG00000250222|EE	chr5	181193732	181193774	AGGF1|K562	42
chr5	181192967	181193967	+	LINC00263|hela|ENSG00000250222|EE	chr5	181192961	181193011	HNRNPL|K562	44
chr17	43544522	43545522	+	LINC00263|hela|ENSG00000175832|EE	chr17	43544818	43544965	HNRNPA1|HepG2	147
chr17	43544522	43545522	+	LINC00263|hela|ENSG00000175832|EE	chr17	43544974	43544997	HLTF|K562	23
chr17	43544522	43545522	+	LINC00263|hela|ENSG00000175832|EE	chr17	43544972	43545034	BUD13|K562	62
chr17	43544522	43545522	+	LINC00263|hela|ENSG00000175832|EE	chr17	43544861	43544922	HNRNPC|HepG2	61
chr17	43544522	43545522	+	LINC00263|hela|ENSG00000175832|EE	chr17	43545279	43545308	DDX6|HepG2	29
chr17	43544522	43545522	+	LINC00263|hela|ENSG00000175832|EE	chr17	43545275	43545316	LSM11|HepG2	41
chr17	43544522	43545522	+	LINC00263|hela|ENSG00000175832|EE	chr17	43545435	43545451	DDX3X|HepG2	16
chr17	43544522	43545522	+	LINC00263|hela|ENSG00000175832|EE	chr17	43545507	43545565	IGF2BP1|HepG2	15
chr17	43544522	43545522	+	LINC00263|hela|ENSG00000175832|EE	chr17	43544962	43545010	CDC40|HepG2	48
chr17	43544522	43545522	+	LINC00263|hela|ENSG00000175832|EE	chr17	43544981	43545006	BUD13|HepG2	25
chr17	43544522	43545522	+	LINC00263|hela|ENSG00000175832|EE	chr17	43545233	43545309	UCHL5|HepG2	76
chr17	43544522	43545522	+	LINC00263|hela|ENSG00000175832|EE	chr17	43545172	43545183	RBM22|HepG2	11
chr17	43544522	43545522	+	LINC00263|hela|ENSG00000175832|EE	chr17	43544974	43545005	SRSF1|K562	31
chr17	43544522	43545522	+	LINC00263|hela|ENSG00000175832|EE	chr17	43545517	43545539	SF3B4|HepG2	5
chr17	43544522	43545522	+	LINC00263|hela|ENSG00000175832|EE	chr17	43545297	43545329	RBM15|K562	32
chr17	43544522	43545522	+	LINC00263|hela|ENSG00000175832|EE	chr17	43545043	43545108	HNRNPU|HepG2	65
chr17	43544522	43545522	+	LINC00263|hela|ENSG00000175832|EE	chr17	43544809	43544862	PRPF8|HepG2	53
chr17	43544522	43545522	+	LINC00263|hela|ENSG00000175832|EE	chr17	43544855	43544941	HNRNPA1|HepG2	86
chr17	43544522	43545522	+	LINC00263|hela|ENSG00000175832|EE	chr17	43545010	43545041	TBRG4|HepG2	31
chr17	43544522	43545522	+	LINC00263|hela|ENSG00000175832|EE	chr17	43545440	43545469	AGGF1|K562	29
chr17	43544522	43545522	+	LINC00263|hela|ENSG00000175832|EE	chr17	43545279	43545305	BUD13|K562	26
chr17	43544522	43545522	+	LINC00263|hela|ENSG00000175832|EE	chr17	43545393	43545405	SRSF7|HepG2	12
chr17	43544522	43545522	+	LINC00263|hela|ENSG00000175832|EE	chr17	43544900	43544948	RBM22|K562	48
chr17	43544522	43545522	+	LINC00263|hela|ENSG00000175832|EE	chr17	43544914	43544921	GRSF1|HepG2	7
chr17	43544522	43545522	+	LINC00263|hela|ENSG00000175832|EE	chr17	43545340	43545363	RBM15|HepG2	23
chr17	43544522	43545522	+	LINC00263|hela|ENSG00000175832|EE	chr17	43545055	43545108	PTBP1|HepG2	53
chr17	43544522	43545522	+	LINC00263|hela|ENSG00000175832|EE	chr17	43544827	43544848	HNRNPA1|HepG2	21
chr17	43544522	43545522	+	LINC00263|hela|ENSG00000175832|EE	chr17	43544975	43545019	UCHL5|HepG2	44
chr17	43544522	43545522	+	LINC00263|hela|ENSG00000175832|EE	chr17	43545447	43545464	BCCIP|HepG2	17
chr17	43544522	43545522	+	LINC00263|hela|ENSG00000175832|EE	chr17	43545042	43545107	EIF3D|HepG2	65
chr17	43544522	43545522	+	LINC00263|hela|ENSG00000175832|EE	chr17	43544839	43544941	UCHL5|HepG2	102
chr17	43544522	43545522	+	LINC00263|hela|ENSG00000175832|EE	chr17	43545043	43545116	HNRNPC|HepG2	73
chr17	43544522	43545522	+	LINC00263|hela|ENSG00000175832|EE	chr17	43544821	43544866	IGF2BP3|HepG2	45
chr17	43544522	43545522	+	LINC00263|hela|ENSG00000175832|EE	chr17	43545051	43545113	DKC1|HepG2	62
chr17	43544522	43545522	+	LINC00263|hela|ENSG00000175832|EE	chr17	43545456	43545473	RBFOX2|HepG2	17
chr17	43544522	43545522	+	LINC00263|hela|ENSG00000175832|EE	chr17	43545229	43545253	UCHL5|HepG2	24
chr17	43544522	43545522	+	LINC00263|hela|ENSG00000175832|EE	chr17	43545295	43545331	ILF3|HepG2	36
chr17	43544522	43545522	+	LINC00263|hela|ENSG00000175832|EE	chr17	43545305	43545322	BCCIP|HepG2	17
chr17	43544522	43545522	+	LINC00263|hela|ENSG00000175832|EE	chr17	43545292	43545322	TIA1|HepG2	30
chr17	43544522	43545522	+	LINC00263|hela|ENSG00000175832|EE	chr17	43545369	43545415	SF3B4|HepG2	46
chr17	43544522	43545522	+	LINC00263|hela|ENSG00000175832|EE	chr17	43545357	43545366	GRWD1|HepG2	9
chr17	43544522	43545522	+	LINC00263|hela|ENSG00000175832|EE	chr17	43545217	43545271	EIF3D|HepG2	54
chr17	43544522	43545522	+	LINC00263|hela|ENSG00000175832|EE	chr17	43545051	43545096	LARP4|HepG2	45
chr17	43544522	43545522	+	LINC00263|hela|ENSG00000175832|EE	chr17	43544904	43544938	RBM22|HepG2	34
chr17	43544522	43545522	+	LINC00263|hela|ENSG00000175832|EE	chr17	43544856	43544879	NOLC1|HepG2	23
chr17	43544522	43545522	+	LINC00263|hela|ENSG00000175832|EE	chr17	43545274	43545329	SLTM|HepG2	55
chr17	43544522	43545522	+	LINC00263|hela|ENSG00000175832|EE	chr17	43544824	43544864	DGCR8|HepG2	40
chr17	43544522	43545522	+	LINC00263|hela|ENSG00000175832|EE	chr17	43545509	43545573	SLTM|HepG2	13
chr17	43544522	43545522	+	LINC00263|hela|ENSG00000175832|EE	chr17	43545060	43545121	SRSF7|HepG2	61
chr17	43544522	43545522	+	LINC00263|hela|ENSG00000175832|EE	chr17	43545443	43545458	SF3B4|HepG2	15
chr17	43544522	43545522	+	LINC00263|hela|ENSG00000175832|EE	chr17	43544975	43544990	SRSF9|HepG2	15
chr17	43544522	43545522	+	LINC00263|hela|ENSG00000175832|EE	chr17	43545352	43545367	GRWD1|HepG2	15
chr17	43544522	43545522	+	LINC00263|hela|ENSG00000175832|EE	chr17	43544858	43544936	LSM11|HepG2	78
chr17	43544522	43545522	+	LINC00263|hela|ENSG00000175832|EE	chr17	43545252	43545277	DGCR8|HepG2	25
chr17	43544522	43545522	+	LINC00263|hela|ENSG00000175832|EE	chr17	43545047	43545098	GTF2F1|HepG2	51
chr17	43544522	43545522	+	LINC00263|hela|ENSG00000175832|EE	chr17	43544834	43544909	NKRF|HepG2	75
chr17	43544522	43545522	+	LINC00263|hela|ENSG00000175832|EE	chr17	43544976	43545014	BUD13|HepG2	38
chr17	43544522	43545522	+	LINC00263|hela|ENSG00000175832|EE	chr17	43545517	43545570	NKRF|HepG2	5
chr17	43544522	43545522	+	LINC00263|hela|ENSG00000175832|EE	chr17	43544866	43544925	LSM11|HepG2	59
chr17	43544522	43545522	+	LINC00263|hela|ENSG00000175832|EE	chr17	43544898	43544943	GRWD1|HepG2	45
chr17	43544522	43545522	+	LINC00263|hela|ENSG00000175832|EE	chr17	43545280	43545308	FASTKD2|HepG2	28
chr17	43544522	43545522	+	LINC00263|hela|ENSG00000175832|EE	chr17	43545436	43545469	IGF2BP3|HepG2	33
chr17	43544522	43545522	+	LINC00263|hela|ENSG00000175832|EE	chr17	43544907	43544970	HNRNPK|HepG2	63
chr17	43544522	43545522	+	LINC00263|hela|ENSG00000175832|EE	chr17	43545487	43545546	HNRNPM|HepG2	35
chr17	43544522	43545522	+	LINC00263|hela|ENSG00000175832|EE	chr17	43544971	43544995	SRSF7|HepG2	24
chr17	43544522	43545522	+	LINC00263|hela|ENSG00000175832|EE	chr17	43544981	43545027	AGGF1|HepG2	46
chr17	43544522	43545522	+	LINC00263|hela|ENSG00000175832|EE	chr17	43544834	43544875	GRWD1|HepG2	41
chr17	43544522	43545522	+	LINC00263|hela|ENSG00000175832|EE	chr17	43545317	43545326	POLR2G|HepG2	9
chr17	43544522	43545522	+	LINC00263|hela|ENSG00000175832|EE	chr17	43544937	43545041	PRPF8|HepG2	104
chr17	43544522	43545522	+	LINC00263|hela|ENSG00000175832|EE	chr17	43545219	43545316	NKRF|HepG2	97
chr17	43544522	43545522	+	LINC00263|hela|ENSG00000175832|EE	chr17	43544899	43544940	CSTF2T|HepG2	41
chr17	43544522	43545522	+	LINC00263|hela|ENSG00000175832|EE	chr17	43544903	43544944	SND1|HepG2	41
chr17	43544522	43545522	+	LINC00263|hela|ENSG00000175832|EE	chr17	43544976	43545015	XRCC6|HepG2	39
chr17	43544522	43545522	+	LINC00263|hela|ENSG00000175832|EE	chr17	43545049	43545108	U2AF1|HepG2	59
chr17	43544522	43545522	+	LINC00263|hela|ENSG00000175832|EE	chr17	43544816	43544855	SRSF9|HepG2	39
chr17	43544522	43545522	+	LINC00263|hela|ENSG00000175832|EE	chr17	43545054	43545108	IGF2BP1|HepG2	54
chr17	43544522	43545522	+	LINC00263|hela|ENSG00000175832|EE	chr17	43544914	43544940	PTBP1|HepG2	26
chr17	43544522	43545522	+	LINC00263|hela|ENSG00000175832|EE	chr17	43545062	43545106	DHX30|HepG2	44
chr17	43544522	43545522	+	LINC00263|hela|ENSG00000175832|EE	chr17	43545030	43545119	SRSF1|HepG2	89
chr17	43544522	43545522	+	LINC00263|hela|ENSG00000175832|EE	chr17	43545305	43545315	HNRNPK|HepG2	10
chr17	43544522	43545522	+	LINC00263|hela|ENSG00000175832|EE	chr17	43544852	43544932	BUD13|HepG2	80
chr17	43544522	43545522	+	LINC00263|hela|ENSG00000175832|EE	chr17	43545444	43545460	GTF2F1|HepG2	16
chr17	43544522	43545522	+	LINC00263|hela|ENSG00000175832|EE	chr17	43544902	43544947	AGGF1|HepG2	45
chr17	43544522	43545522	+	LINC00263|hela|ENSG00000175832|EE	chr17	43545516	43545563	BCCIP|HepG2	6
chr17	43544522	43545522	+	LINC00263|hela|ENSG00000175832|EE	chr17	43545055	43545064	ZNF622|K562	9
chr17	43544522	43545522	+	LINC00263|hela|ENSG00000175832|EE	chr17	43544862	43544907	BCCIP|HepG2	45
chr17	43544522	43545522	+	LINC00263|hela|ENSG00000175832|EE	chr17	43544901	43544961	TIA1|HepG2	60
chr17	43544522	43545522	+	LINC00263|hela|ENSG00000175832|EE	chr17	43545050	43545115	SMNDC1|HepG2	65
chr17	43544522	43545522	+	LINC00263|hela|ENSG00000175832|EE	chr17	43545058	43545092	SRSF9|HepG2	34
chr17	43544522	43545522	+	LINC00263|hela|ENSG00000175832|EE	chr17	43545375	43545383	DDX3X|HepG2	8
chr17	43544522	43545522	+	LINC00263|hela|ENSG00000175832|EE	chr17	43544837	43544893	PTBP1|HepG2	56
chr17	43544522	43545522	+	LINC00263|hela|ENSG00000175832|EE	chr17	43545233	43545311	TAF15|HepG2	78
chr17	43544522	43545522	+	LINC00263|hela|ENSG00000175832|EE	chr17	43544841	43544931	CSTF2|HepG2	90
chr17	43544522	43545522	+	LINC00263|hela|ENSG00000175832|EE	chr17	43545052	43545115	HNRNPA1|HepG2	63
chr17	43544522	43545522	+	LINC00263|hela|ENSG00000175832|EE	chr17	43545050	43545136	TAF15|HepG2	86
chr17	43544522	43545522	+	LINC00263|hela|ENSG00000175832|EE	chr17	43544905	43544942	FAM120A|HepG2	37
chr17	43544522	43545522	+	LINC00263|hela|ENSG00000175832|EE	chr17	43545165	43545192	HNRNPL|HepG2	27
chr17	43544522	43545522	+	LINC00263|hela|ENSG00000175832|EE	chr17	43544975	43545007	DDX3X|HepG2	32
chr17	43544522	43545522	+	LINC00263|hela|ENSG00000175832|EE	chr17	43545047	43545102	CDC40|HepG2	55
chr17	43544522	43545522	+	LINC00263|hela|ENSG00000175832|EE	chr17	43545219	43545273	SUPV3L1|HepG2	54
chr17	43544522	43545522	+	LINC00263|hela|ENSG00000175832|EE	chr17	43545048	43545113	NCBP2|HepG2	65
chr17	43544522	43545522	+	LINC00263|hela|ENSG00000175832|EE	chr17	43545238	43545265	EFTUD2|HepG2	27
chr17	43544522	43545522	+	LINC00263|hela|ENSG00000175832|EE	chr17	43545273	43545301	EIF4G2|K562	28
chr17	43544522	43545522	+	LINC00263|hela|ENSG00000175832|EE	chr17	43545076	43545094	GRSF1|HepG2	18
chr17	43544522	43545522	+	LINC00263|hela|ENSG00000175832|EE	chr17	43544865	43544941	U2AF1|HepG2	76
chr17	43544522	43545522	+	LINC00263|hela|ENSG00000175832|EE	chr17	43545061	43545117	POLR2G|HepG2	56
chr17	43544522	43545522	+	LINC00263|hela|ENSG00000175832|EE	chr17	43545302	43545352	GRWD1|HepG2	50
chr17	43544522	43545522	+	LINC00263|hela|ENSG00000175832|EE	chr17	43544981	43545013	ZNF622|K562	32
chr17	43544522	43545522	+	LINC00263|hela|ENSG00000175832|EE	chr17	43545273	43545314	GRWD1|HepG2	41
chr17	43544522	43545522	+	LINC00263|hela|ENSG00000175832|EE	chr17	43544911	43544976	DDX55|HepG2	65
chr17	43544522	43545522	+	LINC00263|hela|ENSG00000175832|EE	chr17	43545287	43545333	SRSF7|HepG2	46
chr17	43544522	43545522	+	LINC00263|hela|ENSG00000175832|EE	chr17	43544811	43544851	SLTM|HepG2	40
chr17	43544522	43545522	+	LINC00263|hela|ENSG00000175832|EE	chr17	43544974	43545010	BUD13|K562	36
chr17	43544522	43545522	+	LINC00263|hela|ENSG00000175832|EE	chr17	43545047	43545118	HNRNPA1|HepG2	71
chr17	43544522	43545522	+	LINC00263|hela|ENSG00000175832|EE	chr17	43545065	43545113	BUD13|HepG2	48
chr17	43544522	43545522	+	LINC00263|hela|ENSG00000175832|EE	chr17	43545030	43545096	TRA2A|HepG2	66
chr17	43544522	43545522	+	LINC00263|hela|ENSG00000175832|EE	chr17	43544840	43544933	TIA1|HepG2	93
chr17	43544522	43545522	+	LINC00263|hela|ENSG00000175832|EE	chr17	43545362	43545415	SF3A3|HepG2	53
chr17	43544522	43545522	+	LINC00263|hela|ENSG00000175832|EE	chr17	43544868	43544936	FASTKD2|HepG2	68
chr17	43544522	43545522	+	LINC00263|hela|ENSG00000175832|EE	chr17	43545299	43545331	SF3A3|HepG2	32
chr17	43544522	43545522	+	LINC00263|hela|ENSG00000175832|EE	chr17	43544905	43544994	HNRNPU|HepG2	89
chr17	43544522	43545522	+	LINC00263|hela|ENSG00000175832|EE	chr17	43545043	43545120	NCBP2|HepG2	77
chr17	43544522	43545522	+	LINC00263|hela|ENSG00000175832|EE	chr17	43544807	43544812	AUH|HepG2	5
chr17	43544522	43545522	+	LINC00263|hela|ENSG00000175832|EE	chr17	43545049	43545113	CSTF2T|HepG2	64
chr17	43544522	43545522	+	LINC00263|hela|ENSG00000175832|EE	chr17	43544912	43544937	RBM5|HepG2	25
chr17	43544522	43545522	+	LINC00263|hela|ENSG00000175832|EE	chr17	43545517	43545562	FKBP4|HepG2	5
chr17	43544522	43545522	+	LINC00263|hela|ENSG00000175832|EE	chr17	43545431	43545469	TROVE2|HepG2	38
chr17	43544522	43545522	+	LINC00263|hela|ENSG00000175832|EE	chr17	43544844	43544902	U2AF1|HepG2	58
chr17	43544522	43545522	+	LINC00263|hela|ENSG00000175832|EE	chr17	43544972	43545011	SRSF7|K562	39
chr17	43544522	43545522	+	LINC00263|hela|ENSG00000175832|EE	chr17	43544905	43544942	HNRNPU|HepG2	37
chr17	43544522	43545522	+	LINC00263|hela|ENSG00000175832|EE	chr17	43545050	43545105	HNRNPL|K562	55
chr17	43544522	43545522	+	LINC00263|hela|ENSG00000175832|EE	chr17	43545280	43545322	BUD13|HepG2	42
chr17	43544522	43545522	+	LINC00263|hela|ENSG00000175832|EE	chr17	43545041	43545084	UCHL5|HepG2	43
chr17	43544522	43545522	+	LINC00263|hela|ENSG00000175832|EE	chr17	43545516	43545563	NKRF|HepG2	6
chr17	43544522	43545522	+	LINC00263|hela|ENSG00000175832|EE	chr17	43545236	43545272	XRN2|HepG2	36
chr17	43544522	43545522	+	LINC00263|hela|ENSG00000175832|EE	chr17	43545282	43545314	TRA2A|HepG2	32
chr17	43544522	43545522	+	LINC00263|hela|ENSG00000175832|EE	chr17	43544973	43545006	SRSF1|HepG2	33
chr17	43544522	43545522	+	LINC00263|hela|ENSG00000175832|EE	chr17	43545216	43545271	XPO5|HepG2	55
chr17	43544522	43545522	+	LINC00263|hela|ENSG00000175832|EE	chr17	43544902	43544951	RBM22|HepG2	49
chr17	43544522	43545522	+	LINC00263|hela|ENSG00000175832|EE	chr17	43544927	43544959	EFTUD2|K562	32
chr17	43544522	43545522	+	LINC00263|hela|ENSG00000175832|EE	chr17	43545294	43545335	EIF3D|HepG2	41
chr17	43544522	43545522	+	LINC00263|hela|ENSG00000175832|EE	chr17	43545279	43545316	DDX3X|HepG2	37
chr17	43544522	43545522	+	LINC00263|hela|ENSG00000175832|EE	chr17	43545291	43545304	UCHL5|HepG2	13
chr17	43544522	43545522	+	LINC00263|hela|ENSG00000175832|EE	chr17	43544838	43544951	CSTF2T|HepG2	113
chr17	43544522	43545522	+	LINC00263|hela|ENSG00000175832|EE	chr17	43545273	43545288	PTBP1|K562	15
chr17	43544522	43545522	+	LINC00263|hela|ENSG00000175832|EE	chr17	43545064	43545116	RBFOX2|HepG2	52
chr17	43544522	43545522	+	LINC00263|hela|ENSG00000175832|EE	chr17	43545284	43545338	FAM120A|HepG2	54
chr17	43544522	43545522	+	LINC00263|hela|ENSG00000175832|EE	chr17	43545273	43545281	IGF2BP2|K562	8
chr17	43544522	43545522	+	LINC00263|hela|ENSG00000175832|EE	chr17	43545189	43545280	IGF2BP1|HepG2	91
chr17	43544522	43545522	+	LINC00263|hela|ENSG00000175832|EE	chr17	43545082	43545134	HNRNPL|HepG2	52
chr17	43544522	43545522	+	LINC00263|hela|ENSG00000175832|EE	chr17	43545519	43545576	HNRNPU|HepG2	3
chr17	43544522	43545522	+	LINC00263|hela|ENSG00000175832|EE	chr17	43545277	43545323	DKC1|HepG2	46
chr17	43544522	43545522	+	LINC00263|hela|ENSG00000175832|EE	chr17	43545006	43545013	SF3A3|HepG2	7
chr17	43544522	43545522	+	LINC00263|hela|ENSG00000175832|EE	chr17	43545041	43545071	XPO5|HepG2	30
chr17	43544522	43545522	+	LINC00263|hela|ENSG00000175832|EE	chr17	43545272	43545356	SRSF1|HepG2	84
chr17	43544522	43545522	+	LINC00263|hela|ENSG00000175832|EE	chr17	43545049	43545102	FASTKD2|HepG2	53
chr17	43544522	43545522	+	LINC00263|hela|ENSG00000175832|EE	chr17	43545504	43545566	SND1|HepG2	18
chr17	43544522	43545522	+	LINC00263|hela|ENSG00000175832|EE	chr17	43545038	43545066	HNRNPK|HepG2	28
chr17	43544522	43545522	+	LINC00263|hela|ENSG00000175832|EE	chr17	43544940	43544950	DHX30|HepG2	10
chr17	43544522	43545522	+	LINC00263|hela|ENSG00000175832|EE	chr17	43545067	43545104	GTF2F1|HepG2	37
chr17	43544522	43545522	+	LINC00263|hela|ENSG00000175832|EE	chr17	43545431	43545465	NKRF|HepG2	34
chr17	43544522	43545522	+	LINC00263|hela|ENSG00000175832|EE	chr17	43545282	43545334	IGF2BP3|HepG2	52
chr17	43544522	43545522	+	LINC00263|hela|ENSG00000175832|EE	chr17	43544843	43544885	DDX6|HepG2	42
chr17	43544522	43545522	+	LINC00263|hela|ENSG00000175832|EE	chr17	43545507	43545565	TIA1|HepG2	15
chr17	43544522	43545522	+	LINC00263|hela|ENSG00000175832|EE	chr17	43545275	43545327	BCCIP|HepG2	52
chr17	43544522	43545522	+	LINC00263|hela|ENSG00000175832|EE	chr17	43544974	43545000	SRSF1|HepG2	26
chr17	43544522	43545522	+	LINC00263|hela|ENSG00000175832|EE	chr17	43545490	43545564	RBFOX2|HepG2	32
chr17	43544522	43545522	+	LINC00263|hela|ENSG00000175832|EE	chr17	43545050	43545059	MTPAP|K562	9
chr17	43544522	43545522	+	LINC00263|hela|ENSG00000175832|EE	chr17	43544925	43544942	DDX59|HepG2	17
chr17	43544522	43545522	+	LINC00263|hela|ENSG00000175832|EE	chr17	43545349	43545367	PPIG|HepG2	18
chr17	43544522	43545522	+	LINC00263|hela|ENSG00000175832|EE	chr17	43545508	43545576	FAM120A|HepG2	14
chr17	43544522	43545522	+	LINC00263|hela|ENSG00000175832|EE	chr17	43544938	43544949	RBM22|HepG2	11
chr17	43544522	43545522	+	LINC00263|hela|ENSG00000175832|EE	chr17	43545516	43545554	RBFOX2|HepG2	6
chr17	43544522	43545522	+	LINC00263|hela|ENSG00000175832|EE	chr17	43544974	43544986	RPS5|HepG2	12
chr17	43544522	43545522	+	LINC00263|hela|ENSG00000175832|EE	chr17	43545272	43545345	CSTF2T|HepG2	73
chr17	43544522	43545522	+	LINC00263|hela|ENSG00000175832|EE	chr17	43544875	43544923	DGCR8|HepG2	48
chr17	43544522	43545522	+	LINC00263|hela|ENSG00000175832|EE	chr17	43545149	43545176	AGGF1|HepG2	27
chr17	43544522	43545522	+	LINC00263|hela|ENSG00000175832|EE	chr17	43545218	43545266	EIF3H|HepG2	48
chr17	43544522	43545522	+	LINC00263|hela|ENSG00000175832|EE	chr17	43544859	43544917	XRN2|HepG2	58
chr17	43544522	43545522	+	LINC00263|hela|ENSG00000175832|EE	chr17	43544821	43544849	HNRNPK|K562	28
chr17	43544522	43545522	+	LINC00263|hela|ENSG00000175832|EE	chr17	43545508	43545554	TROVE2|HepG2	14
chr17	43544522	43545522	+	LINC00263|hela|ENSG00000175832|EE	chr17	43544948	43544983	HNRNPU|HepG2	35
chr17	43544522	43545522	+	LINC00263|hela|ENSG00000175832|EE	chr17	43545058	43545110	PRPF8|HepG2	52
chr17	43544522	43545522	+	LINC00263|hela|ENSG00000175832|EE	chr17	43545261	43545306	UPF1|K562	45
chr17	43544522	43545522	+	LINC00263|hela|ENSG00000175832|EE	chr17	43545337	43545352	PRPF8|K562	15
chr17	43544522	43545522	+	LINC00263|hela|ENSG00000175832|EE	chr17	43544805	43544819	RBFOX2|HepG2	14
chr17	43544522	43545522	+	LINC00263|hela|ENSG00000175832|EE	chr17	43545233	43545264	DDX59|HepG2	31
chr17	43544522	43545522	+	LINC00263|hela|ENSG00000175832|EE	chr17	43544921	43544943	GRSF1|HepG2	22
chr17	43544522	43545522	+	LINC00263|hela|ENSG00000175832|EE	chr17	43544924	43544935	U2AF2|HepG2	11
chr17	43544522	43545522	+	LINC00263|hela|ENSG00000175832|EE	chr17	43544871	43544956	RBM5|HepG2	85
chr17	43544522	43545522	+	LINC00263|hela|ENSG00000175832|EE	chr17	43545375	43545413	SF3A3|HepG2	38
chr17	43544522	43545522	+	LINC00263|hela|ENSG00000175832|EE	chr17	43545422	43545459	IGF2BP1|HepG2	37
chr17	43544522	43545522	+	LINC00263|hela|ENSG00000175832|EE	chr17	43545284	43545341	DDX59|HepG2	57
chr17	43544522	43545522	+	LINC00263|hela|ENSG00000175832|EE	chr17	43544839	43544884	GTF2F1|HepG2	45
chr17	43544522	43545522	+	LINC00263|hela|ENSG00000175832|EE	chr17	43545274	43545426	NCBP2|HepG2	152
chr17	43544522	43545522	+	LINC00263|hela|ENSG00000175832|EE	chr17	43544872	43544930	SFPQ|HepG2	58
chr17	43544522	43545522	+	LINC00263|hela|ENSG00000175832|EE	chr17	43545515	43545556	HNRNPK|HepG2	7
chr17	43544522	43545522	+	LINC00263|hela|ENSG00000175832|EE	chr17	43544914	43544970	HNRNPK|HepG2	56
chr17	43544522	43545522	+	LINC00263|hela|ENSG00000175832|EE	chr17	43544807	43544865	CSTF2T|HepG2	58
chr17	43544522	43545522	+	LINC00263|hela|ENSG00000175832|EE	chr17	43544806	43544860	CSTF2T|HepG2	54
chr17	43544522	43545522	+	LINC00263|hela|ENSG00000175832|EE	chr17	43544845	43544939	POLR2G|HepG2	94
chr17	43544522	43545522	+	LINC00263|hela|ENSG00000175832|EE	chr17	43545038	43545127	TROVE2|HepG2	89
chr17	43544522	43545522	+	LINC00263|hela|ENSG00000175832|EE	chr17	43545425	43545440	HNRNPM|HepG2	15
chr17	43544522	43545522	+	LINC00263|hela|ENSG00000175832|EE	chr17	43544998	43544999	RBM5|HepG2	1
chr17	43544522	43545522	+	LINC00263|hela|ENSG00000175832|EE	chr17	43545442	43545460	CSTF2|HepG2	18
chr17	43544522	43545522	+	LINC00263|hela|ENSG00000175832|EE	chr17	43545432	43545478	IGF2BP1|HepG2	46
chr17	43544522	43545522	+	LINC00263|hela|ENSG00000175832|EE	chr17	43545453	43545462	SFPQ|HepG2	9
chr17	43544522	43545522	+	LINC00263|hela|ENSG00000175832|EE	chr17	43545067	43545098	LARP4|HepG2	31
chr17	43544522	43545522	+	LINC00263|hela|ENSG00000175832|EE	chr17	43544809	43544834	DGCR8|HepG2	25
chr17	43544522	43545522	+	LINC00263|hela|ENSG00000175832|EE	chr17	43545044	43545085	NOL12|HepG2	41
chr17	43544522	43545522	+	LINC00263|hela|ENSG00000175832|EE	chr17	43544860	43544908	TROVE2|HepG2	48
chr17	43544522	43545522	+	LINC00263|hela|ENSG00000175832|EE	chr17	43545516	43545554	ILF3|HepG2	6
chr17	43544522	43545522	+	LINC00263|hela|ENSG00000175832|EE	chr17	43544832	43544922	AUH|HepG2	90
chr17	43544522	43545522	+	LINC00263|hela|ENSG00000175832|EE	chr17	43544987	43545027	GTF2F1|K562	40
chr17	43544522	43545522	+	LINC00263|hela|ENSG00000175832|EE	chr17	43545059	43545088	MTPAP|K562	29
chr17	43544522	43545522	+	LINC00263|hela|ENSG00000175832|EE	chr17	43544830	43544857	CDC40|HepG2	27
chr17	43544522	43545522	+	LINC00263|hela|ENSG00000175832|EE	chr17	43544979	43545004	TIA1|K562	25
chr17	43544522	43545522	+	LINC00263|hela|ENSG00000175832|EE	chr17	43544974	43544995	NOL12|HepG2	21
chr17	43544522	43545522	+	LINC00263|hela|ENSG00000175832|EE	chr17	43544974	43545022	GRWD1|HepG2	48
chr17	43544522	43545522	+	LINC00263|hela|ENSG00000175832|EE	chr17	43544869	43544895	PTBP1|HepG2	26
chr17	43544522	43545522	+	LINC00263|hela|ENSG00000175832|EE	chr17	43545387	43545415	QKI|HepG2	28
chr17	43544522	43545522	+	LINC00263|hela|ENSG00000175832|EE	chr17	43545004	43545033	U2AF2|K562	29
chr17	43544522	43545522	+	LINC00263|hela|ENSG00000175832|EE	chr17	43545054	43545105	DKC1|HepG2	51
chr17	43544522	43545522	+	LINC00263|hela|ENSG00000175832|EE	chr17	43545297	43545310	SUGP2|HepG2	13
chr17	43544522	43545522	+	LINC00263|hela|ENSG00000175832|EE	chr17	43545213	43545315	HNRNPUL1|HepG2	102
chr17	43544522	43545522	+	LINC00263|hela|ENSG00000175832|EE	chr17	43544795	43544827	SFPQ|HepG2	32
chr17	43544522	43545522	+	LINC00263|hela|ENSG00000175832|EE	chr17	43545044	43545121	CSTF2T|HepG2	77
chr17	43544522	43545522	+	LINC00263|hela|ENSG00000175832|EE	chr17	43545291	43545358	SUPV3L1|HepG2	67
chr17	43544522	43545522	+	LINC00263|hela|ENSG00000175832|EE	chr17	43544854	43544871	SND1|HepG2	17
chr17	43544522	43545522	+	LINC00263|hela|ENSG00000175832|EE	chr17	43544855	43544923	HNRNPC|HepG2	68
chr17	43544522	43545522	+	LINC00263|hela|ENSG00000175832|EE	chr17	43545401	43545491	DDX59|HepG2	90
chr17	43544522	43545522	+	LINC00263|hela|ENSG00000175832|EE	chr17	43545065	43545116	CSTF2T|K562	51
chr17	43544522	43545522	+	LINC00263|hela|ENSG00000175832|EE	chr17	43544842	43544891	RBFOX2|HepG2	49
chr17	43544522	43545522	+	LINC00263|hela|ENSG00000175832|EE	chr17	43545233	43545282	CDC40|HepG2	49
chr17	43544522	43545522	+	LINC00263|hela|ENSG00000175832|EE	chr17	43544873	43544905	XRN2|HepG2	32
chr17	43544522	43545522	+	LINC00263|hela|ENSG00000175832|EE	chr17	43544983	43545015	METAP2|K562	32
chr17	43544522	43545522	+	LINC00263|hela|ENSG00000175832|EE	chr17	43544845	43544931	CSTF2T|HepG2	86
chr17	43544522	43545522	+	LINC00263|hela|ENSG00000175832|EE	chr17	43544882	43544912	SUGP2|HepG2	30
chr17	43544522	43545522	+	LINC00263|hela|ENSG00000175832|EE	chr17	43545423	43545448	HNRNPL|HepG2	25
chr17	43544522	43545522	+	LINC00263|hela|ENSG00000175832|EE	chr17	43545329	43545394	HNRNPK|K562	65
chr17	43544522	43545522	+	LINC00263|hela|ENSG00000175832|EE	chr17	43544891	43544945	TIA1|K562	54
chr17	43544522	43545522	+	LINC00263|hela|ENSG00000175832|EE	chr17	43544902	43544953	XPO5|HepG2	51
chr17	43544522	43545522	+	LINC00263|hela|ENSG00000175832|EE	chr17	43544825	43544889	SRSF9|HepG2	64
chr17	43544522	43545522	+	LINC00263|hela|ENSG00000175832|EE	chr17	43544923	43544930	BUD13|HepG2	7
chr17	43544522	43545522	+	LINC00263|hela|ENSG00000175832|EE	chr17	43545292	43545342	AUH|HepG2	50
chr17	43544522	43545522	+	LINC00263|hela|ENSG00000175832|EE	chr17	43545241	43545272	GTF2F1|HepG2	31
chr17	43544522	43545522	+	LINC00263|hela|ENSG00000175832|EE	chr17	43545229	43545263	FAM120A|HepG2	34
chr17	43544522	43545522	+	LINC00263|hela|ENSG00000175832|EE	chr17	43545240	43545275	DDX6|HepG2	35
chr17	43544522	43545522	+	LINC00263|hela|ENSG00000175832|EE	chr17	43544860	43544960	RBM5|HepG2	100
chr17	43544522	43545522	+	LINC00263|hela|ENSG00000175832|EE	chr17	43545280	43545320	NCBP2|HepG2	40
chr17	43544522	43545522	+	LINC00263|hela|ENSG00000175832|EE	chr17	43544977	43545016	SMNDC1|HepG2	39
chr17	43544522	43545522	+	LINC00263|hela|ENSG00000175832|EE	chr17	43545278	43545297	AGGF1|HepG2	19
chr17	43544522	43545522	+	LINC00263|hela|ENSG00000175832|EE	chr17	43545062	43545111	SLTM|HepG2	49
chr17	43544522	43545522	+	LINC00263|hela|ENSG00000175832|EE	chr17	43544800	43544872	HNRNPK|HepG2	72
chr17	43544522	43545522	+	LINC00263|hela|ENSG00000175832|EE	chr17	43545054	43545107	XRN2|HepG2	53
chr17	43544522	43545522	+	LINC00263|hela|ENSG00000175832|EE	chr17	43545055	43545108	NKRF|HepG2	53
chr17	43544522	43545522	+	LINC00263|hela|ENSG00000175832|EE	chr17	43545068	43545106	AUH|HepG2	38
chr17	43544522	43545522	+	LINC00263|hela|ENSG00000175832|EE	chr17	43544852	43544928	EFTUD2|HepG2	76
chr17	43544522	43545522	+	LINC00263|hela|ENSG00000175832|EE	chr17	43544905	43544956	TIA1|HepG2	51
chr17	43544522	43545522	+	LINC00263|hela|ENSG00000175832|EE	chr17	43545069	43545106	RPS5|HepG2	37
chr17	43544522	43545522	+	LINC00263|hela|ENSG00000175832|EE	chr17	43544979	43545004	U2AF1|HepG2	25
chr17	43544522	43545522	+	LINC00263|hela|ENSG00000175832|EE	chr17	43544988	43545015	DDX59|HepG2	27
chr17	43544522	43545522	+	LINC00263|hela|ENSG00000175832|EE	chr17	43545045	43545099	FKBP4|HepG2	54
chr17	43544522	43545522	+	LINC00263|hela|ENSG00000175832|EE	chr17	43545056	43545104	FAM120A|HepG2	48
chr17	43544522	43545522	+	LINC00263|hela|ENSG00000175832|EE	chr17	43544827	43544841	AGGF1|HepG2	14
chr17	43544522	43545522	+	LINC00263|hela|ENSG00000175832|EE	chr17	43545225	43545273	RBFOX2|HepG2	48
chr17	43544522	43545522	+	LINC00263|hela|ENSG00000175832|EE	chr17	43545052	43545093	BCCIP|HepG2	41
chr17	43544522	43545522	+	LINC00263|hela|ENSG00000175832|EE	chr17	43544817	43544926	SRSF1|HepG2	109
chr17	43544522	43545522	+	LINC00263|hela|ENSG00000175832|EE	chr17	43544873	43544937	LARP4|HepG2	64
chr17	43544522	43545522	+	LINC00263|hela|ENSG00000175832|EE	chr17	43545235	43545263	SLTM|HepG2	28
chr17	43544522	43545522	+	LINC00263|hela|ENSG00000175832|EE	chr17	43544885	43544942	CDC40|HepG2	57
chr17	43544522	43545522	+	LINC00263|hela|ENSG00000175832|EE	chr17	43544860	43544911	EIF3H|HepG2	51
chr17	43544522	43545522	+	LINC00263|hela|ENSG00000175832|EE	chr17	43545052	43545095	XRN2|HepG2	43
chr17	43544522	43545522	+	LINC00263|hela|ENSG00000175832|EE	chr17	43545288	43545345	XPO5|HepG2	57
chr17	43544522	43545522	+	LINC00263|hela|ENSG00000175832|EE	chr17	43544819	43544850	BCCIP|HepG2	31
chr17	43544522	43545522	+	LINC00263|hela|ENSG00000175832|EE	chr17	43545465	43545518	HNRNPK|HepG2	53
chr17	43544522	43545522	+	LINC00263|hela|ENSG00000175832|EE	chr17	43545231	43545268	BUD13|HepG2	37
chr17	43544522	43545522	+	LINC00263|hela|ENSG00000175832|EE	chr17	43545289	43545349	SRSF7|HepG2	60
chr17	43544522	43545522	+	LINC00263|hela|ENSG00000175832|EE	chr17	43544831	43544895	PCBP2|HepG2	64
chr17	43544522	43545522	+	LINC00263|hela|ENSG00000175832|EE	chr17	43545503	43545554	GRSF1|HepG2	19
chr17	43544522	43545522	+	LINC00263|hela|ENSG00000175832|EE	chr17	43545067	43545103	DDX6|HepG2	36
chr17	43544522	43545522	+	LINC00263|hela|ENSG00000175832|EE	chr17	43544878	43544990	BUD13|HepG2	112
chr17	43544522	43545522	+	LINC00263|hela|ENSG00000175832|EE	chr17	43544822	43544857	CSTF2T|K562	35
chr17	43544522	43545522	+	LINC00263|hela|ENSG00000175832|EE	chr17	43545411	43545465	HNRNPK|HepG2	54
chr17	43544522	43545522	+	LINC00263|hela|ENSG00000175832|EE	chr17	43545242	43545276	RBM5|HepG2	34
chr17	43544522	43545522	+	LINC00263|hela|ENSG00000175832|EE	chr17	43545073	43545133	SUPV3L1|HepG2	60
chr17	43544522	43545522	+	LINC00263|hela|ENSG00000175832|EE	chr17	43545328	43545351	GRSF1|HepG2	23
chr17	43544522	43545522	+	LINC00263|hela|ENSG00000175832|EE	chr17	43545224	43545258	PTBP1|HepG2	34
chr17	43544522	43545522	+	LINC00263|hela|ENSG00000175832|EE	chr17	43545220	43545325	NKRF|HepG2	105
chr17	43544522	43545522	+	LINC00263|hela|ENSG00000175832|EE	chr17	43544898	43544950	PRPF8|HepG2	52
chr17	43544522	43545522	+	LINC00263|hela|ENSG00000175832|EE	chr17	43545297	43545322	RBFOX2|HepG2	25
chr17	43544522	43545522	+	LINC00263|hela|ENSG00000175832|EE	chr17	43544904	43544946	SRSF9|HepG2	42
chr17	43544522	43545522	+	LINC00263|hela|ENSG00000175832|EE	chr17	43545501	43545560	XRN2|HepG2	21
chr17	43544522	43545522	+	LINC00263|hela|ENSG00000175832|EE	chr17	43545336	43545349	PPIG|HepG2	13
chr17	43544522	43545522	+	LINC00263|hela|ENSG00000175832|EE	chr17	43545056	43545097	POLR2G|HepG2	41
chr17	43544522	43545522	+	LINC00263|hela|ENSG00000175832|EE	chr17	43545031	43545069	SF3B4|HepG2	38
chr17	43544522	43545522	+	LINC00263|hela|ENSG00000175832|EE	chr17	43544855	43544911	SLTM|HepG2	56
chr17	43544522	43545522	+	LINC00263|hela|ENSG00000175832|EE	chr17	43545517	43545572	GRSF1|HepG2	5
chr17	43544522	43545522	+	LINC00263|hela|ENSG00000175832|EE	chr17	43544975	43545019	EFTUD2|HepG2	44
chr17	43544522	43545522	+	LINC00263|hela|ENSG00000175832|EE	chr17	43545502	43545577	CSTF2T|HepG2	20
chr17	43544522	43545522	+	LINC00263|hela|ENSG00000175832|EE	chr17	43545077	43545121	HNRNPK|HepG2	44
chr17	43544522	43545522	+	LINC00263|hela|ENSG00000175832|EE	chr17	43545519	43545569	PRPF8|HepG2	3
chr17	43544522	43545522	+	LINC00263|hela|ENSG00000175832|EE	chr17	43545055	43545081	BCCIP|HepG2	26
chr17	43544522	43545522	+	LINC00263|hela|ENSG00000175832|EE	chr17	43544825	43544947	NCBP2|HepG2	122
chr17	43544522	43545522	+	LINC00263|hela|ENSG00000175832|EE	chr17	43544806	43544829	PTBP1|HepG2	23
chr17	43544522	43545522	+	LINC00263|hela|ENSG00000175832|EE	chr17	43545204	43545314	CDC40|HepG2	110
chr17	43544522	43545522	+	LINC00263|hela|ENSG00000175832|EE	chr17	43545055	43545113	XPO5|HepG2	58
chr17	43544522	43545522	+	LINC00263|hela|ENSG00000175832|EE	chr17	43545280	43545335	RPS3|HepG2	55
chr17	43544522	43545522	+	LINC00263|hela|ENSG00000175832|EE	chr17	43544843	43544901	SRSF1|HepG2	58
chr17	43544522	43545522	+	LINC00263|hela|ENSG00000175832|EE	chr17	43545047	43545132	GRWD1|HepG2	85
chr17	43544522	43545522	+	LINC00263|hela|ENSG00000175832|EE	chr17	43545092	43545103	DHX30|HepG2	11
chr17	43544522	43545522	+	LINC00263|hela|ENSG00000175832|EE	chr17	43545295	43545334	GTF2F1|HepG2	39
chr17	43544522	43545522	+	LINC00263|hela|ENSG00000175832|EE	chr17	43544974	43544978	BCCIP|HepG2	4
chr17	43544522	43545522	+	LINC00263|hela|ENSG00000175832|EE	chr17	43544968	43545014	U2AF1|HepG2	46
chr17	43544522	43545522	+	LINC00263|hela|ENSG00000175832|EE	chr17	43545228	43545261	SUGP2|HepG2	33
chr17	43544522	43545522	+	LINC00263|hela|ENSG00000175832|EE	chr17	43545443	43545464	NCBP2|HepG2	21
chr17	43544522	43545522	+	LINC00263|hela|ENSG00000175832|EE	chr17	43544738	43544847	HNRNPU|K562	109
chr17	43544522	43545522	+	LINC00263|hela|ENSG00000175832|EE	chr17	43544907	43544963	DDX3X|HepG2	56
chr17	43544522	43545522	+	LINC00263|hela|ENSG00000175832|EE	chr17	43545234	43545262	SND1|HepG2	28
chr17	43544522	43545522	+	LINC00263|hela|ENSG00000175832|EE	chr17	43544978	43544985	TRA2A|HepG2	7
chr17	43544522	43545522	+	LINC00263|hela|ENSG00000175832|EE	chr17	43545174	43545179	HNRNPK|HepG2	5
chr17	43544522	43545522	+	LINC00263|hela|ENSG00000175832|EE	chr17	43545045	43545106	CSTF2|HepG2	61
chr17	43544522	43545522	+	LINC00263|hela|ENSG00000175832|EE	chr17	43545333	43545369	ZNF622|K562	36
chr17	43544522	43545522	+	LINC00263|hela|ENSG00000175832|EE	chr17	43545055	43545088	RBM5|HepG2	33
chr17	43544522	43545522	+	LINC00263|hela|ENSG00000175832|EE	chr17	43544976	43545015	SRSF1|K562	39
chr17	43544522	43545522	+	LINC00263|hela|ENSG00000175832|EE	chr17	43545066	43545109	AGGF1|HepG2	43
chr17	43544522	43545522	+	LINC00263|hela|ENSG00000175832|EE	chr17	43545229	43545275	NOLC1|HepG2	46
chr17	43544522	43545522	+	LINC00263|hela|ENSG00000175832|EE	chr17	43545516	43545547	AUH|HepG2	6
chr17	43544522	43545522	+	LINC00263|hela|ENSG00000175832|EE	chr17	43544974	43545011	SRSF9|HepG2	37
chr17	43544522	43545522	+	LINC00263|hela|ENSG00000175832|EE	chr17	43545355	43545415	DDX3X|K562	60
chr17	43544522	43545522	+	LINC00263|hela|ENSG00000175832|EE	chr17	43545000	43545066	AGGF1|K562	66
chr17	43544522	43545522	+	LINC00263|hela|ENSG00000175832|EE	chr17	43545339	43545365	U2AF2|HepG2	26
chr17	43544522	43545522	+	LINC00263|hela|ENSG00000175832|EE	chr17	43545070	43545114	IGF2BP1|HepG2	44
chr17	43544522	43545522	+	LINC00263|hela|ENSG00000175832|EE	chr17	43544866	43544960	HNRNPUL1|HepG2	94
chr17	43544522	43545522	+	LINC00263|hela|ENSG00000175832|EE	chr17	43544817	43544846	GTF2F1|HepG2	29
chr17	43544522	43545522	+	LINC00263|hela|ENSG00000175832|EE	chr17	43544845	43544944	NKRF|HepG2	99
chr17	43544522	43545522	+	LINC00263|hela|ENSG00000175832|EE	chr17	43544974	43545024	U2AF2|HepG2	50
chr17	43544522	43545522	+	LINC00263|hela|ENSG00000175832|EE	chr17	43544979	43545020	EIF3D|HepG2	41
chr17	43544522	43545522	+	LINC00263|hela|ENSG00000175832|EE	chr17	43544979	43544989	SRSF7|HepG2	10
chr17	43544522	43545522	+	LINC00263|hela|ENSG00000175832|EE	chr17	43544862	43544925	HNRNPM|HepG2	63
chr17	43544522	43545522	+	LINC00263|hela|ENSG00000175832|EE	chr17	43545437	43545441	BCCIP|HepG2	4
chr17	43544522	43545522	+	LINC00263|hela|ENSG00000175832|EE	chr17	43545520	43545572	CSTF2|HepG2	2
chr17	43544522	43545522	+	LINC00263|hela|ENSG00000175832|EE	chr17	43545457	43545469	FAM120A|HepG2	12
chr17	43544522	43545522	+	LINC00263|hela|ENSG00000175832|EE	chr17	43544862	43544929	GTF2F1|HepG2	67
chr17	43544522	43545522	+	LINC00263|hela|ENSG00000175832|EE	chr17	43545496	43545538	SMNDC1|HepG2	26
chr17	43544522	43545522	+	LINC00263|hela|ENSG00000175832|EE	chr17	43545055	43545104	LSM11|HepG2	49
chr17	43544522	43545522	+	LINC00263|hela|ENSG00000175832|EE	chr17	43545295	43545337	AKAP8L|K562	42
chr17	43544522	43545522	+	LINC00263|hela|ENSG00000175832|EE	chr17	43545032	43545065	SF3A3|HepG2	33
chr17	43544522	43545522	+	LINC00263|hela|ENSG00000175832|EE	chr17	43545274	43545307	SMNDC1|HepG2	33
chr17	43544522	43545522	+	LINC00263|hela|ENSG00000175832|EE	chr17	43545513	43545569	GTF2F1|HepG2	9
chr17	43544522	43545522	+	LINC00263|hela|ENSG00000175832|EE	chr17	43545053	43545061	SF3A3|HepG2	8
chr17	43544522	43545522	+	LINC00263|hela|ENSG00000175832|EE	chr17	43545410	43545550	HNRNPK|HepG2	112
chr17	43544522	43545522	+	LINC00263|hela|ENSG00000175832|EE	chr17	43545330	43545356	XRCC6|HepG2	26
chr17	43544522	43545522	+	LINC00263|hela|ENSG00000175832|EE	chr17	43545449	43545477	DDX59|HepG2	28
chr17	43544522	43545522	+	LINC00263|hela|ENSG00000175832|EE	chr17	43545063	43545102	DDX59|HepG2	39
chr17	43544522	43545522	+	LINC00263|hela|ENSG00000175832|EE	chr17	43544866	43544944	CSTF2|HepG2	78
chr17	43544522	43545522	+	LINC00263|hela|ENSG00000175832|EE	chr17	43545060	43545100	EFTUD2|HepG2	40
chr17	43544522	43545522	+	LINC00263|hela|ENSG00000175832|EE	chr17	43545030	43545076	SF3B4|HepG2	46
chr17	43544522	43545522	+	LINC00263|hela|ENSG00000175832|EE	chr17	43544933	43544938	LARP4|HepG2	5
chr17	43544522	43545522	+	LINC00263|hela|ENSG00000175832|EE	chr17	43545510	43545580	CSTF2T|HepG2	12
chr17	43544522	43545522	+	LINC00263|hela|ENSG00000175832|EE	chr17	43545519	43545572	U2AF2|HepG2	3
chr17	43544522	43545522	+	LINC00263|hela|ENSG00000175832|EE	chr17	43545314	43545357	GRWD1|HepG2	43
chr17	43544522	43545522	+	LINC00263|hela|ENSG00000175832|EE	chr17	43545045	43545097	DGCR8|HepG2	52
chr17	43544522	43545522	+	LINC00263|hela|ENSG00000175832|EE	chr17	43545337	43545363	U2AF1|HepG2	26
chr17	43544522	43545522	+	LINC00263|hela|ENSG00000175832|EE	chr17	43544975	43545001	YBX3|K562	26
chr17	43544522	43545522	+	LINC00263|hela|ENSG00000175832|EE	chr17	43545065	43545076	SRSF9|HepG2	11
chr17	43544522	43545522	+	LINC00263|hela|ENSG00000175832|EE	chr17	43544869	43544907	TIA1|HepG2	38
chr17	43544522	43545522	+	LINC00263|hela|ENSG00000175832|EE	chr17	43545276	43545315	FUBP3|HepG2	39
chr17	43544522	43545522	+	LINC00263|hela|ENSG00000175832|EE	chr17	43545231	43545253	RBFOX2|HepG2	22
chr17	43544522	43545522	+	LINC00263|hela|ENSG00000175832|EE	chr17	43544822	43544904	TRA2A|HepG2	82
chr17	43544522	43545522	+	LINC00263|hela|ENSG00000175832|EE	chr17	43545273	43545292	RPS5|HepG2	19
chr17	43544522	43545522	+	LINC00263|hela|ENSG00000175832|EE	chr17	43545502	43545576	FKBP4|HepG2	20
chr17	43544522	43545522	+	LINC00263|hela|ENSG00000175832|EE	chr17	43545466	43545483	QKI|HepG2	17
chr17	43544522	43545522	+	LINC00263|hela|ENSG00000175832|EE	chr17	43544828	43544955	TAF15|HepG2	127
chr17	43544522	43545522	+	LINC00263|hela|ENSG00000175832|EE	chr17	43545364	43545425	SF3B4|HepG2	61
chr17	43544522	43545522	+	LINC00263|hela|ENSG00000175832|EE	chr17	43544862	43544907	SUGP2|HepG2	45
chr17	43544522	43545522	+	LINC00263|hela|ENSG00000175832|EE	chr17	43544925	43544948	SF3A3|HepG2	23
chr17	43544522	43545522	+	LINC00263|hela|ENSG00000175832|EE	chr17	43544839	43544959	TAF15|HepG2	120
chr17	43544522	43545522	+	LINC00263|hela|ENSG00000175832|EE	chr17	43544950	43545083	PRPF8|HepG2	133
chr17	43544522	43545522	+	LINC00263|hela|ENSG00000175832|EE	chr17	43544973	43545014	PPIG|HepG2	41
chr17	43544522	43545522	+	LINC00263|hela|ENSG00000175832|EE	chr17	43545030	43545056	PRPF8|K562	26
chr17	43544522	43545522	+	LINC00263|hela|ENSG00000175832|EE	chr17	43545031	43545062	HNRNPL|HepG2	31
chr17	43544522	43545522	+	LINC00263|hela|ENSG00000175832|EE	chr17	43544896	43544961	PRPF8|K562	65
chr17	43544522	43545522	+	LINC00263|hela|ENSG00000175832|EE	chr17	43545240	43545266	IGF2BP3|HepG2	26
chr17	43544522	43545522	+	LINC00263|hela|ENSG00000175832|EE	chr17	43545177	43545249	HNRNPL|HepG2	72
chr17	43544522	43545522	+	LINC00263|hela|ENSG00000175832|EE	chr17	43545056	43545111	RBM5|HepG2	55
chr17	43544522	43545522	+	LINC00263|hela|ENSG00000175832|EE	chr17	43545282	43545362	SRSF1|K562	80
chr17	43544522	43545522	+	LINC00263|hela|ENSG00000175832|EE	chr17	43544819	43544850	RBM15|HepG2	31
chr17	43544522	43545522	+	LINC00263|hela|ENSG00000175832|EE	chr17	43545159	43545182	SF3A3|HepG2	23
chr17	43544522	43545522	+	LINC00263|hela|ENSG00000175832|EE	chr17	43545081	43545126	AGGF1|HepG2	45
chr17	43544522	43545522	+	LINC00263|hela|ENSG00000175832|EE	chr17	43545308	43545353	RPS3|HepG2	45
chr17	43544522	43545522	+	LINC00263|hela|ENSG00000175832|EE	chr17	43544917	43544932	POLR2G|HepG2	15
chr17	43544522	43545522	+	LINC00263|hela|ENSG00000175832|EE	chr17	43545084	43545114	HNRNPK|HepG2	30
chr17	43544522	43545522	+	LINC00263|hela|ENSG00000175832|EE	chr17	43545226	43545327	DGCR8|HepG2	101
chr17	43544522	43545522	+	LINC00263|hela|ENSG00000175832|EE	chr17	43545152	43545191	SUPV3L1|HepG2	39
chr17	43544522	43545522	+	LINC00263|hela|ENSG00000175832|EE	chr17	43544864	43544937	AGGF1|HepG2	73
chr17	43544522	43545522	+	LINC00263|hela|ENSG00000175832|EE	chr17	43545289	43545332	IGF2BP3|HepG2	43
chr17	43544522	43545522	+	LINC00263|hela|ENSG00000175832|EE	chr17	43544809	43544823	ILF3|HepG2	14
chr17	43544522	43545522	+	LINC00263|hela|ENSG00000175832|EE	chr17	43545195	43545312	SRSF7|HepG2	117
chr17	43544522	43545522	+	LINC00263|hela|ENSG00000175832|EE	chr17	43545286	43545298	PTBP1|HepG2	12
chr17	43544522	43545522	+	LINC00263|hela|ENSG00000175832|EE	chr17	43544797	43544857	SUGP2|HepG2	60
chr17	43544522	43545522	+	LINC00263|hela|ENSG00000175832|EE	chr17	43544978	43545003	NKRF|HepG2	25
chr17	43544522	43545522	+	LINC00263|hela|ENSG00000175832|EE	chr17	43545465	43545489	HNRNPL|K562	24
chr17	43544522	43545522	+	LINC00263|hela|ENSG00000175832|EE	chr17	43545231	43545262	PPIG|HepG2	31
chr17	43544522	43545522	+	LINC00263|hela|ENSG00000175832|EE	chr17	43544978	43545013	EIF3D|HepG2	35
chr17	43544522	43545522	+	LINC00263|hela|ENSG00000175832|EE	chr17	43545230	43545282	HNRNPUL1|HepG2	52
chr17	43544522	43545522	+	LINC00263|hela|ENSG00000175832|EE	chr17	43545295	43545332	AUH|HepG2	37
chr17	43544522	43545522	+	LINC00263|hela|ENSG00000175832|EE	chr17	43545365	43545368	RBM15|K562	3
chr17	43544522	43545522	+	LINC00263|hela|ENSG00000175832|EE	chr17	43544852	43544906	PCBP2|HepG2	54
chr17	43544522	43545522	+	LINC00263|hela|ENSG00000175832|EE	chr17	43545280	43545309	FMR1|K562	29
chr17	43544522	43545522	+	LINC00263|hela|ENSG00000175832|EE	chr17	43545298	43545331	IGF2BP3|HepG2	33
chr17	43544522	43545522	+	LINC00263|hela|ENSG00000175832|EE	chr17	43544989	43545007	ILF3|HepG2	18
chr17	43544522	43545522	+	LINC00263|hela|ENSG00000175832|EE	chr17	43545416	43545449	AKAP8L|K562	33
chr17	43544522	43545522	+	LINC00263|hela|ENSG00000175832|EE	chr17	43544894	43544908	DDX3X|HepG2	14
chr17	43544522	43545522	+	LINC00263|hela|ENSG00000175832|EE	chr17	43545278	43545358	DDX3X|HepG2	80
chr17	43544522	43545522	+	LINC00263|hela|ENSG00000175832|EE	chr17	43544824	43544845	DDX59|HepG2	21
chr17	43544522	43545522	+	LINC00263|hela|ENSG00000175832|EE	chr17	43545280	43545335	IGF2BP1|HepG2	55
chr17	43544522	43545522	+	LINC00263|hela|ENSG00000175832|EE	chr17	43544887	43544955	SFPQ|HepG2	68
chr17	43544522	43545522	+	LINC00263|hela|ENSG00000175832|EE	chr17	43545059	43545102	DGCR8|HepG2	43
chr17	43544522	43545522	+	LINC00263|hela|ENSG00000175832|EE	chr17	43545052	43545116	SRSF7|HepG2	64
chr17	43544522	43545522	+	LINC00263|hela|ENSG00000175832|EE	chr17	43545230	43545275	FAM120A|HepG2	45
chr17	43544522	43545522	+	LINC00263|hela|ENSG00000175832|EE	chr17	43545040	43545066	PCBP2|HepG2	26
chr17	43544522	43545522	+	LINC00263|hela|ENSG00000175832|EE	chr17	43544873	43544953	QKI|HepG2	80
chr17	43544522	43545522	+	LINC00263|hela|ENSG00000175832|EE	chr17	43545046	43545094	RBM5|HepG2	48
chr17	43544522	43545522	+	LINC00263|hela|ENSG00000175832|EE	chr17	43544849	43544946	DGCR8|HepG2	97
chr17	43544522	43545522	+	LINC00263|hela|ENSG00000175832|EE	chr17	43545288	43545334	IGF2BP3|HepG2	46
chr17	43544522	43545522	+	LINC00263|hela|ENSG00000175832|EE	chr17	43544827	43544867	EFTUD2|HepG2	40
chr17	43544522	43545522	+	LINC00263|hela|ENSG00000175832|EE	chr17	43545225	43545261	DKC1|HepG2	36
chr17	43544522	43545522	+	LINC00263|hela|ENSG00000175832|EE	chr17	43544823	43544958	NCBP2|HepG2	135
chr17	43544522	43545522	+	LINC00263|hela|ENSG00000175832|EE	chr17	43545048	43545115	HNRNPUL1|HepG2	67
chr17	43544522	43545522	+	LINC00263|hela|ENSG00000175832|EE	chr17	43545422	43545474	FAM120A|HepG2	52
chr17	43544522	43545522	+	LINC00263|hela|ENSG00000175832|EE	chr17	43544901	43544950	RBM22|K562	49
chr17	43544522	43545522	+	LINC00263|hela|ENSG00000175832|EE	chr17	43545259	43545337	PRPF8|HepG2	78
chr17	43544522	43545522	+	LINC00263|hela|ENSG00000175832|EE	chr17	43545352	43545368	MTPAP|K562	16
chr17	43544522	43545522	+	LINC00263|hela|ENSG00000175832|EE	chr17	43545072	43545124	DDX3X|HepG2	52
chr17	43544522	43545522	+	LINC00263|hela|ENSG00000175832|EE	chr17	43545292	43545314	RBM22|HepG2	22
chr17	43544522	43545522	+	LINC00263|hela|ENSG00000175832|EE	chr17	43545389	43545421	XRN2|HepG2	32
chr17	43544522	43545522	+	LINC00263|hela|ENSG00000175832|EE	chr17	43544805	43544844	FAM120A|HepG2	39
chr17	43544522	43545522	+	LINC00263|hela|ENSG00000175832|EE	chr17	43545291	43545325	CPSF6|K562	34
chr17	43544522	43545522	+	LINC00263|hela|ENSG00000175832|EE	chr17	43545419	43545454	RBM15|HepG2	35
chr17	43544522	43545522	+	LINC00263|hela|ENSG00000175832|EE	chr17	43545001	43545010	TBRG4|HepG2	9
chr17	43544522	43545522	+	LINC00263|hela|ENSG00000175832|EE	chr17	43545280	43545340	SRSF1|K562	60
chr17	43544522	43545522	+	LINC00263|hela|ENSG00000175832|EE	chr17	43545193	43545336	DKC1|HepG2	143
chr17	43544522	43545522	+	LINC00263|hela|ENSG00000175832|EE	chr17	43545516	43545582	GTF2F1|HepG2	6
chr17	43544522	43545522	+	LINC00263|hela|ENSG00000175832|EE	chr17	43545211	43545244	POLR2G|HepG2	33
chr17	43544522	43545522	+	LINC00263|hela|ENSG00000175832|EE	chr17	43544877	43544939	DDX59|HepG2	62
chr17	43544522	43545522	+	LINC00263|hela|ENSG00000175832|EE	chr17	43545445	43545457	AGGF1|HepG2	12
chr17	43544522	43545522	+	LINC00263|hela|ENSG00000175832|EE	chr17	43545289	43545305	PPIG|HepG2	16
chr17	43544522	43545522	+	LINC00263|hela|ENSG00000175832|EE	chr17	43544978	43545009	FASTKD2|HepG2	31
chr17	43544522	43545522	+	LINC00263|hela|ENSG00000175832|EE	chr17	43544824	43544888	AUH|HepG2	64
chr17	43544522	43545522	+	LINC00263|hela|ENSG00000175832|EE	chr17	43545304	43545339	DDX6|HepG2	35
chr17	43544522	43545522	+	LINC00263|hela|ENSG00000175832|EE	chr17	43545507	43545575	FAM120A|HepG2	15
chr17	43544522	43545522	+	LINC00263|hela|ENSG00000175832|EE	chr17	43544971	43544995	SRSF9|HepG2	24
chr17	43544522	43545522	+	LINC00263|hela|ENSG00000175832|EE	chr17	43544919	43544937	SUPV3L1|HepG2	18
chr17	43544522	43545522	+	LINC00263|hela|ENSG00000175832|EE	chr17	43544978	43545006	DDX3X|HepG2	28
chr17	43544522	43545522	+	LINC00263|hela|ENSG00000175832|EE	chr17	43545319	43545339	SUGP2|HepG2	20
chr17	43544522	43545522	+	LINC00263|hela|ENSG00000175832|EE	chr17	43545276	43545367	EIF3D|HepG2	91
chr17	43544522	43545522	+	LINC00263|hela|ENSG00000175832|EE	chr17	43544855	43544898	UCHL5|HepG2	43
chr17	43544522	43545522	+	LINC00263|hela|ENSG00000175832|EE	chr17	43545428	43545460	AGGF1|HepG2	32
chr17	43544522	43545522	+	LINC00263|hela|ENSG00000175832|EE	chr17	43544895	43544938	NOL12|HepG2	43
chr17	43544522	43545522	+	LINC00263|hela|ENSG00000175832|EE	chr17	43544994	43545028	AGGF1|K562	34
chr17	43544522	43545522	+	LINC00263|hela|ENSG00000175832|EE	chr17	43545059	43545101	TIA1|HepG2	42
chr17	43544522	43545522	+	LINC00263|hela|ENSG00000175832|EE	chr17	43545334	43545365	BUD13|K562	31
chr17	43544522	43545522	+	LINC00263|hela|ENSG00000175832|EE	chr17	43544922	43544935	IGF2BP3|HepG2	13
chr17	43544522	43545522	+	LINC00263|hela|ENSG00000175832|EE	chr17	43544913	43544935	PTBP1|HepG2	22
chr17	43544522	43545522	+	LINC00263|hela|ENSG00000175832|EE	chr17	43545258	43545338	FASTKD2|HepG2	80
chr17	43544522	43545522	+	LINC00263|hela|ENSG00000175832|EE	chr17	43545276	43545363	SRSF9|HepG2	87
chr17	43544522	43545522	+	LINC00263|hela|ENSG00000175832|EE	chr17	43545160	43545189	AGGF1|K562	29
chr17	43544522	43545522	+	LINC00263|hela|ENSG00000175832|EE	chr17	43544909	43544943	FAM120A|HepG2	34
chr17	43544522	43545522	+	LINC00263|hela|ENSG00000175832|EE	chr17	43545275	43545329	FAM120A|HepG2	54
chr17	43544522	43545522	+	LINC00263|hela|ENSG00000175832|EE	chr17	43545234	43545268	HNRNPC|HepG2	34
chr17	43544522	43545522	+	LINC00263|hela|ENSG00000175832|EE	chr17	43545081	43545140	PPIG|HepG2	59
chr17	43544522	43545522	+	LINC00263|hela|ENSG00000175832|EE	chr17	43545229	43545283	LARP4|HepG2	54
chr17	43544522	43545522	+	LINC00263|hela|ENSG00000175832|EE	chr17	43545280	43545346	UCHL5|HepG2	66
chr17	43544522	43545522	+	LINC00263|hela|ENSG00000175832|EE	chr17	43544901	43544945	DHX30|HepG2	44
chr17	43544522	43545522	+	LINC00263|hela|ENSG00000175832|EE	chr17	43545308	43545323	DDX6|HepG2	15
chr17	43544522	43545522	+	LINC00263|hela|ENSG00000175832|EE	chr17	43544911	43544934	GRSF1|HepG2	23
chr17	43544522	43545522	+	LINC00263|hela|ENSG00000175832|EE	chr17	43544870	43544919	RBM22|HepG2	49
chr17	43544522	43545522	+	LINC00263|hela|ENSG00000175832|EE	chr17	43545506	43545560	IGF2BP3|HepG2	16
chr17	43544522	43545522	+	LINC00263|hela|ENSG00000175832|EE	chr17	43545493	43545560	EIF4G2|K562	29
chr17	43544522	43545522	+	LINC00263|hela|ENSG00000175832|EE	chr17	43544976	43545015	UCHL5|HepG2	39
chr17	43544522	43545522	+	LINC00263|hela|ENSG00000175832|EE	chr17	43545272	43545314	EFTUD2|HepG2	42
chr17	43544522	43545522	+	LINC00263|hela|ENSG00000175832|EE	chr17	43545221	43545261	QKI|HepG2	40
chr17	43544522	43545522	+	LINC00263|hela|ENSG00000175832|EE	chr17	43545051	43545083	U2AF2|HepG2	32
chr17	43544522	43545522	+	LINC00263|hela|ENSG00000175832|EE	chr17	43545010	43545054	AGGF1|HepG2	44
chr17	43544522	43545522	+	LINC00263|hela|ENSG00000175832|EE	chr17	43545273	43545379	DDX3X|K562	106
chr17	43544522	43545522	+	LINC00263|hela|ENSG00000175832|EE	chr17	43544804	43544834	FAM120A|HepG2	30
chr17	43544522	43545522	+	LINC00263|hela|ENSG00000175832|EE	chr17	43545240	43545252	AUH|HepG2	12
chr17	43544522	43545522	+	LINC00263|hela|ENSG00000175832|EE	chr17	43545070	43545104	GRWD1|HepG2	34
chr17	43544522	43545522	+	LINC00263|hela|ENSG00000175832|EE	chr17	43545276	43545349	NOL12|HepG2	73
chr17	43544522	43545522	+	LINC00263|hela|ENSG00000175832|EE	chr17	43545389	43545401	SRSF9|HepG2	12
chr17	43544522	43545522	+	LINC00263|hela|ENSG00000175832|EE	chr17	43545068	43545123	NKRF|HepG2	55
chr17	43544522	43545522	+	LINC00263|hela|ENSG00000175832|EE	chr17	43545429	43545441	RBM15|HepG2	12
chr17	43544522	43545522	+	LINC00263|hela|ENSG00000175832|EE	chr17	43544975	43545005	GRWD1|HepG2	30
chr17	43544522	43545522	+	LINC00263|hela|ENSG00000175832|EE	chr17	43545061	43545111	U2AF1|HepG2	50
chr17	43544522	43545522	+	LINC00263|hela|ENSG00000175832|EE	chr17	43545236	43545281	SFPQ|HepG2	45
chr17	43544522	43545522	+	LINC00263|hela|ENSG00000175832|EE	chr17	43545015	43545019	SRSF1|HepG2	4
chr17	43544522	43545522	+	LINC00263|hela|ENSG00000175832|EE	chr17	43544867	43544924	TROVE2|HepG2	57
chr17	43544522	43545522	+	LINC00263|hela|ENSG00000175832|EE	chr17	43545312	43545365	EIF3D|HepG2	53
chr17	43544522	43545522	+	LINC00263|hela|ENSG00000175832|EE	chr17	43544976	43544997	DDX55|HepG2	21
chr17	43544522	43545522	+	LINC00263|hela|ENSG00000175832|EE	chr17	43544865	43544910	FASTKD2|HepG2	45
chr17	43544522	43545522	+	LINC00263|hela|ENSG00000175832|EE	chr17	43544990	43544997	CSTF2|HepG2	7
chr17	43544522	43545522	+	LINC00263|hela|ENSG00000175832|EE	chr17	43545071	43545103	PCBP2|HepG2	32
chr17	43544522	43545522	+	LINC00263|hela|ENSG00000175832|EE	chr17	43544904	43544952	EFTUD2|HepG2	48
chr17	43544522	43545522	+	LINC00263|hela|ENSG00000175832|EE	chr17	43545169	43545281	IGF2BP1|HepG2	112
chr17	43544522	43545522	+	LINC00263|hela|ENSG00000175832|EE	chr17	43545378	43545398	DDX3X|HepG2	20
chr17	43544522	43545522	+	LINC00263|hela|ENSG00000175832|EE	chr17	43545209	43545277	GRSF1|HepG2	68
chr17	43544522	43545522	+	LINC00263|hela|ENSG00000175832|EE	chr17	43544852	43544890	POLR2G|HepG2	38
chr17	43544522	43545522	+	LINC00263|hela|ENSG00000175832|EE	chr17	43544996	43545010	CDC40|HepG2	14
chr17	43544522	43545522	+	LINC00263|hela|ENSG00000175832|EE	chr17	43544857	43544932	RPS5|HepG2	75
chr17	43544522	43545522	+	LINC00263|hela|ENSG00000175832|EE	chr17	43544842	43544944	HNRNPL|HepG2	102
chr17	43544522	43545522	+	LINC00263|hela|ENSG00000175832|EE	chr17	43545037	43545084	PCBP2|HepG2	47
chr17	43544522	43545522	+	LINC00263|hela|ENSG00000175832|EE	chr17	43544927	43544948	DKC1|HepG2	21
chr17	43544522	43545522	+	LINC00263|hela|ENSG00000175832|EE	chr17	43545231	43545245	RBM5|HepG2	14
chr17	43544522	43545522	+	LINC00263|hela|ENSG00000175832|EE	chr17	43545517	43545567	SUGP2|HepG2	5
chr17	43544522	43545522	+	LINC00263|hela|ENSG00000175832|EE	chr17	43545056	43545105	LIN28B|HepG2	49
chr17	43544522	43545522	+	LINC00263|hela|ENSG00000175832|EE	chr17	43545510	43545573	DGCR8|HepG2	12
chr17	43544522	43545522	+	LINC00263|hela|ENSG00000175832|EE	chr17	43544854	43544922	FAM120A|HepG2	68
chr17	43544522	43545522	+	LINC00263|hela|ENSG00000175832|EE	chr17	43545425	43545476	POLR2G|HepG2	51
chr17	43544522	43545522	+	LINC00263|hela|ENSG00000175832|EE	chr17	43544969	43545001	QKI|HepG2	32
chr17	43544522	43545522	+	LINC00263|hela|ENSG00000175832|EE	chr17	43544982	43545017	RPS5|HepG2	35
chr17	43544522	43545522	+	LINC00263|hela|ENSG00000175832|EE	chr17	43545515	43545563	SRSF9|HepG2	7
chr17	43544522	43545522	+	LINC00263|hela|ENSG00000175832|EE	chr17	43544838	43544917	QKI|HepG2	79
chr17	43544522	43545522	+	LINC00263|hela|ENSG00000175832|EE	chr17	43544944	43544953	SUPV3L1|HepG2	9
chr17	43544522	43545522	+	LINC00263|hela|ENSG00000175832|EE	chr17	43545500	43545539	EFTUD2|HepG2	22
chr17	43544522	43545522	+	LINC00263|hela|ENSG00000175832|EE	chr17	43544898	43544934	HNRNPUL1|HepG2	36
chr17	43544522	43545522	+	LINC00263|hela|ENSG00000175832|EE	chr17	43545346	43545369	UCHL5|HepG2	23
chr17	43544522	43545522	+	LINC00263|hela|ENSG00000175832|EE	chr17	43544798	43544864	XRN2|HepG2	66
chr17	43544522	43545522	+	LINC00263|hela|ENSG00000175832|EE	chr17	43545032	43545177	HNRNPL|HepG2	145
chr17	43544522	43545522	+	LINC00263|hela|ENSG00000175832|EE	chr17	43545281	43545346	AGGF1|HepG2	65
chr17	43544522	43545522	+	LINC00263|hela|ENSG00000175832|EE	chr17	43544970	43545019	U2AF2|HepG2	49
chr17	43544522	43545522	+	LINC00263|hela|ENSG00000175832|EE	chr17	43545067	43545115	ILF3|HepG2	48
chr17	43544522	43545522	+	LINC00263|hela|ENSG00000175832|EE	chr17	43545044	43545104	RBM22|HepG2	60
chr17	43544522	43545522	+	LINC00263|hela|ENSG00000175832|EE	chr17	43544900	43544945	TIA1|K562	45
chr17	43544522	43545522	+	LINC00263|hela|ENSG00000175832|EE	chr17	43545281	43545321	SMNDC1|K562	40
chr17	43544522	43545522	+	LINC00263|hela|ENSG00000175832|EE	chr17	43544820	43544848	XRN2|HepG2	28
chr17	43544522	43545522	+	LINC00263|hela|ENSG00000175832|EE	chr17	43545170	43545207	FKBP4|HepG2	37
chr17	43544522	43545522	+	LINC00263|hela|ENSG00000175832|EE	chr17	43544807	43544848	SLTM|HepG2	41
chr17	43544522	43545522	+	LINC00263|hela|ENSG00000175832|EE	chr17	43545066	43545107	HNRNPK|HepG2	41
chr17	43544522	43545522	+	LINC00263|hela|ENSG00000175832|EE	chr17	43545430	43545471	RBM22|HepG2	41
chr17	43544522	43545522	+	LINC00263|hela|ENSG00000175832|EE	chr17	43545241	43545326	TIA1|HepG2	85
chr17	43544522	43545522	+	LINC00263|hela|ENSG00000175832|EE	chr17	43545519	43545561	XPO5|HepG2	3
chr17	43544522	43545522	+	LINC00263|hela|ENSG00000175832|EE	chr17	43545283	43545295	EFTUD2|HepG2	12
chr17	43544522	43545522	+	LINC00263|hela|ENSG00000175832|EE	chr17	43544986	43545077	SMNDC1|HepG2	91
chr17	43544522	43545522	+	LINC00263|hela|ENSG00000175832|EE	chr17	43544826	43544862	RBM15|HepG2	36
chr17	43544522	43545522	+	LINC00263|hela|ENSG00000175832|EE	chr17	43545083	43545104	DDX55|HepG2	21
chr17	43544522	43545522	+	LINC00263|hela|ENSG00000175832|EE	chr17	43545380	43545397	EFTUD2|HepG2	17
chr17	43544522	43545522	+	LINC00263|hela|ENSG00000175832|EE	chr17	43545511	43545557	HNRNPL|HepG2	11
chr17	43544522	43545522	+	LINC00263|hela|ENSG00000175832|EE	chr17	43544817	43544863	RBM22|HepG2	46
chr17	43544522	43545522	+	LINC00263|hela|ENSG00000175832|EE	chr17	43545051	43545091	PCBP2|HepG2	40
chr17	43544522	43545522	+	LINC00263|hela|ENSG00000175832|EE	chr17	43545276	43545309	GTF2F1|HepG2	33
chr17	43544522	43545522	+	LINC00263|hela|ENSG00000175832|EE	chr17	43545306	43545323	RBM22|HepG2	17
chr17	43544522	43545522	+	LINC00263|hela|ENSG00000175832|EE	chr17	43544914	43544948	SF3B4|HepG2	34
chr17	43544522	43545522	+	LINC00263|hela|ENSG00000175832|EE	chr17	43545236	43545329	FASTKD2|HepG2	93
chr17	43544522	43545522	+	LINC00263|hela|ENSG00000175832|EE	chr17	43544988	43545005	NOL12|HepG2	17
chr17	43544522	43545522	+	LINC00263|hela|ENSG00000175832|EE	chr17	43545305	43545324	EIF3H|HepG2	19
chr17	43544522	43545522	+	LINC00263|hela|ENSG00000175832|EE	chr17	43545284	43545326	SLTM|HepG2	42
chr17	43544522	43545522	+	LINC00263|hela|ENSG00000175832|EE	chr17	43545083	43545123	SUGP2|HepG2	40
chr17	43544522	43545522	+	LINC00263|hela|ENSG00000175832|EE	chr17	43545054	43545105	TIA1|HepG2	51
chr17	43544522	43545522	+	LINC00263|hela|ENSG00000175832|EE	chr17	43545272	43545366	SRSF1|HepG2	94
chr17	43544522	43545522	+	LINC00263|hela|ENSG00000175832|EE	chr17	43544855	43544866	FKBP4|HepG2	11
chr17	43544522	43545522	+	LINC00263|hela|ENSG00000175832|EE	chr17	43545074	43545112	RBM15|HepG2	38
chr17	43544522	43545522	+	LINC00263|hela|ENSG00000175832|EE	chr17	43545039	43545125	TAF15|HepG2	86
chr17	43544522	43545522	+	LINC00263|hela|ENSG00000175832|EE	chr17	43545064	43545094	ZNF622|K562	30
chr17	43544522	43545522	+	LINC00263|hela|ENSG00000175832|EE	chr17	43544899	43544948	SUPV3L1|HepG2	49
chr17	43544522	43545522	+	LINC00263|hela|ENSG00000175832|EE	chr17	43545302	43545345	TROVE2|HepG2	43
chr17	43544522	43545522	+	LINC00263|hela|ENSG00000175832|EE	chr17	43545043	43545084	LIN28B|HepG2	41
chr17	43544522	43545522	+	LINC00263|hela|ENSG00000175832|EE	chr17	43545384	43545407	IGF2BP1|HepG2	23
chr17	43544522	43545522	+	LINC00263|hela|ENSG00000175832|EE	chr17	43544984	43545002	DGCR8|HepG2	18
chr17	43544522	43545522	+	LINC00263|hela|ENSG00000175832|EE	chr17	43545014	43545022	EIF4G2|K562	8
chr17	43544522	43545522	+	LINC00263|hela|ENSG00000175832|EE	chr17	43545376	43545390	GTF2F1|HepG2	14
chr17	43544522	43545522	+	LINC00263|hela|ENSG00000175832|EE	chr17	43544850	43544878	RBFOX2|HepG2	28
chr17	43544522	43545522	+	LINC00263|hela|ENSG00000175832|EE	chr17	43544886	43544959	EFTUD2|HepG2	73
chr17	43544522	43545522	+	LINC00263|hela|ENSG00000175832|EE	chr17	43545518	43545554	DDX3X|HepG2	4
chr17	43544522	43545522	+	LINC00263|hela|ENSG00000175832|EE	chr17	43545283	43545310	PPIG|HepG2	27
chr17	43544522	43545522	+	LINC00263|hela|ENSG00000175832|EE	chr17	43544867	43544927	HNRNPU|HepG2	60
chr17	43544522	43545522	+	LINC00263|hela|ENSG00000175832|EE	chr17	43545320	43545414	NCBP2|HepG2	94
chr17	43544522	43545522	+	LINC00263|hela|ENSG00000175832|EE	chr17	43545155	43545183	RBM5|HepG2	28
chr17	43544522	43545522	+	LINC00263|hela|ENSG00000175832|EE	chr17	43545273	43545376	SRSF9|HepG2	103
chr17	43544522	43545522	+	LINC00263|hela|ENSG00000175832|EE	chr17	43544849	43544937	EIF3D|HepG2	88
chr17	43544522	43545522	+	LINC00263|hela|ENSG00000175832|EE	chr17	43544805	43544918	PCBP2|HepG2	113
chr17	43544522	43545522	+	LINC00263|hela|ENSG00000175832|EE	chr17	43545234	43545325	U2AF1|HepG2	91
chr17	43544522	43545522	+	LINC00263|hela|ENSG00000175832|EE	chr17	43544866	43544907	XRCC6|HepG2	41
chr17	43544522	43545522	+	LINC00263|hela|ENSG00000175832|EE	chr17	43544886	43544951	LARP4|HepG2	65
chr17	43544522	43545522	+	LINC00263|hela|ENSG00000175832|EE	chr17	43545173	43545185	SRSF7|HepG2	12
chr17	43544522	43545522	+	LINC00263|hela|ENSG00000175832|EE	chr17	43545229	43545272	CSTF2T|HepG2	43
chr17	43544522	43545522	+	LINC00263|hela|ENSG00000175832|EE	chr17	43545192	43545257	HNRNPL|HepG2	65
chr17	43544522	43545522	+	LINC00263|hela|ENSG00000175832|EE	chr17	43545237	43545264	CSTF2T|HepG2	27
chr17	43544522	43545522	+	LINC00263|hela|ENSG00000175832|EE	chr17	43544831	43544877	CDC40|HepG2	46
chr17	43544522	43545522	+	LINC00263|hela|ENSG00000175832|EE	chr17	43545292	43545342	FKBP4|HepG2	50
chr17	43544522	43545522	+	LINC00263|hela|ENSG00000175832|EE	chr17	43545436	43545464	XRN2|HepG2	28
chr17	43544522	43545522	+	LINC00263|hela|ENSG00000175832|EE	chr17	43544936	43544973	LSM11|HepG2	37
chr17	43544522	43545522	+	LINC00263|hela|ENSG00000175832|EE	chr17	43544919	43544930	DDX59|HepG2	11
chr17	43544522	43545522	+	LINC00263|hela|ENSG00000175832|EE	chr17	43545310	43545356	UCHL5|HepG2	46
chr17	43544522	43545522	+	LINC00263|hela|ENSG00000175832|EE	chr17	43545295	43545328	POLR2G|HepG2	33
chr17	43544522	43545522	+	LINC00263|hela|ENSG00000175832|EE	chr17	43544974	43544995	TRA2A|HepG2	21
chr17	43544522	43545522	+	LINC00263|hela|ENSG00000175832|EE	chr17	43545073	43545124	CSTF2|HepG2	51
chr17	43544522	43545522	+	LINC00263|hela|ENSG00000175832|EE	chr17	43544984	43545011	PTBP1|HepG2	27
chr17	43544522	43545522	+	LINC00263|hela|ENSG00000175832|EE	chr17	43545374	43545407	AGGF1|HepG2	33
chr17	43544522	43545522	+	LINC00263|hela|ENSG00000175832|EE	chr17	43545052	43545097	HNRNPC|HepG2	45
chr17	43544522	43545522	+	LINC00263|hela|ENSG00000175832|EE	chr17	43545216	43545275	EIF4G2|K562	59
chr17	43544522	43545522	+	LINC00263|hela|ENSG00000175832|EE	chr17	43545293	43545340	AUH|HepG2	47
chr17	43544522	43545522	+	LINC00263|hela|ENSG00000175832|EE	chr17	43545056	43545101	FASTKD2|HepG2	45
chr17	43544522	43545522	+	LINC00263|hela|ENSG00000175832|EE	chr17	43544806	43544855	POLR2G|HepG2	49
chr17	43544522	43545522	+	LINC00263|hela|ENSG00000175832|EE	chr17	43545268	43545309	LSM11|HepG2	41
chr17	43544522	43545522	+	LINC00263|hela|ENSG00000175832|EE	chr17	43545056	43545111	SLTM|HepG2	55
chr17	43544522	43545522	+	LINC00263|hela|ENSG00000175832|EE	chr17	43544891	43544951	CDC40|HepG2	60
chr17	43544522	43545522	+	LINC00263|hela|ENSG00000175832|EE	chr17	43545351	43545361	RBFOX2|K562	10
chr17	43544522	43545522	+	LINC00263|hela|ENSG00000175832|EE	chr17	43545310	43545338	HNRNPU|K562	28
chr17	43544522	43545522	+	LINC00263|hela|ENSG00000175832|EE	chr17	43545219	43545334	DHX30|HepG2	115
chr17	43544522	43545522	+	LINC00263|hela|ENSG00000175832|EE	chr17	43544977	43545005	EIF3H|HepG2	28
chr17	43544522	43545522	+	LINC00263|hela|ENSG00000175832|EE	chr17	43545510	43545559	PCBP2|HepG2	12
chr17	43544522	43545522	+	LINC00263|hela|ENSG00000175832|EE	chr17	43544848	43544887	SUGP2|HepG2	39
chr17	43544522	43545522	+	LINC00263|hela|ENSG00000175832|EE	chr17	43545081	43545116	SRSF1|HepG2	35
chr17	43544522	43545522	+	LINC00263|hela|ENSG00000175832|EE	chr17	43545261	43545318	PRPF8|HepG2	57
chr17	43544522	43545522	+	LINC00263|hela|ENSG00000175832|EE	chr17	43545300	43545324	GTF2F1|HepG2	24
chr17	43544522	43545522	+	LINC00263|hela|ENSG00000175832|EE	chr17	43545005	43545018	GRWD1|HepG2	13
chr17	43544522	43545522	+	LINC00263|hela|ENSG00000175832|EE	chr17	43545219	43545267	EFTUD2|HepG2	48
chr17	43544522	43545522	+	LINC00263|hela|ENSG00000175832|EE	chr17	43545264	43545337	CSTF2T|HepG2	73
chr17	43544522	43545522	+	LINC00263|hela|ENSG00000175832|EE	chr17	43544900	43544952	EFTUD2|HepG2	52
chr17	43544522	43545522	+	LINC00263|hela|ENSG00000175832|EE	chr17	43545431	43545453	SF3A3|HepG2	22
chr17	43544522	43545522	+	LINC00263|hela|ENSG00000175832|EE	chr17	43545074	43545104	HNRNPUL1|HepG2	30
chr17	43544522	43545522	+	LINC00263|hela|ENSG00000175832|EE	chr17	43545277	43545315	SF3B4|HepG2	38
chr17	43544522	43545522	+	LINC00263|hela|ENSG00000175832|EE	chr17	43545305	43545338	CSTF2|HepG2	33
chr17	43544522	43545522	+	LINC00263|hela|ENSG00000175832|EE	chr17	43544902	43544956	HNRNPUL1|HepG2	54
chr17	43544522	43545522	+	LINC00263|hela|ENSG00000175832|EE	chr17	43545219	43545245	DDX55|HepG2	26
chr17	43544522	43545522	+	LINC00263|hela|ENSG00000175832|EE	chr17	43545297	43545350	XRN2|HepG2	53
chr17	43544522	43545522	+	LINC00263|hela|ENSG00000175832|EE	chr17	43544857	43544937	DKC1|HepG2	80
chr17	43544522	43545522	+	LINC00263|hela|ENSG00000175832|EE	chr17	43544844	43544882	HNRNPU|K562	38
chr17	43544522	43545522	+	LINC00263|hela|ENSG00000175832|EE	chr17	43545287	43545297	RBM15|K562	10
chr17	43544522	43545522	+	LINC00263|hela|ENSG00000175832|EE	chr17	43544874	43544990	PRPF8|K562	116
chr17	43544522	43545522	+	LINC00263|hela|ENSG00000175832|EE	chr17	43544810	43544831	RBM5|HepG2	21
chr17	43544522	43545522	+	LINC00263|hela|ENSG00000175832|EE	chr17	43544921	43544962	XRN2|HepG2	41
chr17	43544522	43545522	+	LINC00263|hela|ENSG00000175832|EE	chr17	43544834	43544929	BCCIP|HepG2	95
chr17	43544522	43545522	+	LINC00263|hela|ENSG00000175832|EE	chr17	43545521	43545563	DGCR8|HepG2	1
chr17	43544522	43545522	+	LINC00263|hela|ENSG00000175832|EE	chr17	43545067	43545112	PTBP1|HepG2	45
chr17	43544522	43545522	+	LINC00263|hela|ENSG00000175832|EE	chr17	43544914	43544946	U2AF1|HepG2	32
chr17	43544522	43545522	+	LINC00263|hela|ENSG00000175832|EE	chr17	43545264	43545341	PCBP2|HepG2	77
chr17	43544522	43545522	+	LINC00263|hela|ENSG00000175832|EE	chr17	43544974	43544986	FKBP4|HepG2	12
chr17	43544522	43545522	+	LINC00263|hela|ENSG00000175832|EE	chr17	43545244	43545314	PRPF8|HepG2	70
chr17	43544522	43545522	+	LINC00263|hela|ENSG00000175832|EE	chr17	43545277	43545302	GRWD1|HepG2	25
chr17	43544522	43545522	+	LINC00263|hela|ENSG00000175832|EE	chr17	43545059	43545111	FAM120A|HepG2	52
chr17	43544522	43545522	+	LINC00263|hela|ENSG00000175832|EE	chr17	43545238	43545267	TARDBP|K562	29
chr17	43544522	43545522	+	LINC00263|hela|ENSG00000175832|EE	chr17	43545250	43545317	SRSF9|HepG2	67
chr17	43544522	43545522	+	LINC00263|hela|ENSG00000175832|EE	chr17	43544758	43544827	HNRNPA1|HepG2	69
chr17	43544522	43545522	+	LINC00263|hela|ENSG00000175832|EE	chr17	43545071	43545091	HNRNPK|HepG2	20
chr17	43544522	43545522	+	LINC00263|hela|ENSG00000175832|EE	chr17	43544865	43544936	AGGF1|HepG2	71
chr17	43544522	43545522	+	LINC00263|hela|ENSG00000175832|EE	chr17	43545520	43545558	BCCIP|HepG2	2
chr17	43544522	43545522	+	LINC00263|hela|ENSG00000175832|EE	chr17	43545277	43545327	BCCIP|HepG2	50
chr17	43544522	43545522	+	LINC00263|hela|ENSG00000175832|EE	chr17	43544913	43544938	XRN2|HepG2	25
chr17	43544522	43545522	+	LINC00263|hela|ENSG00000175832|EE	chr17	43544876	43544942	EIF3D|HepG2	66
chr17	43544522	43545522	+	LINC00263|hela|ENSG00000175832|EE	chr17	43545177	43545185	TAF15|HepG2	8
chr17	43544522	43545522	+	LINC00263|hela|ENSG00000175832|EE	chr17	43545234	43545258	EIF4G2|K562	24
chr17	43544522	43545522	+	LINC00263|hela|ENSG00000175832|EE	chr17	43545204	43545247	RPS5|HepG2	43
chr17	43544522	43545522	+	LINC00263|hela|ENSG00000175832|EE	chr17	43545512	43545559	IGF2BP3|HepG2	10
chr17	43544522	43545522	+	LINC00263|hela|ENSG00000175832|EE	chr17	43545050	43545104	HNRNPU|HepG2	54
chr17	43544522	43545522	+	LINC00263|hela|ENSG00000175832|EE	chr17	43544974	43545013	PPIG|HepG2	39
chr17	43544522	43545522	+	LINC00263|hela|ENSG00000175832|EE	chr17	43544811	43544834	HNRNPUL1|HepG2	23
chr17	43544522	43545522	+	LINC00263|hela|ENSG00000175832|EE	chr17	43545281	43545338	IGF2BP1|HepG2	57
chr17	43544522	43545522	+	LINC00263|hela|ENSG00000175832|EE	chr17	43544984	43545001	DHX30|HepG2	17
chr17	43544522	43545522	+	LINC00263|hela|ENSG00000175832|EE	chr17	43544858	43544918	GRSF1|HepG2	60
chr17	43544522	43545522	+	LINC00263|hela|ENSG00000175832|EE	chr17	43545228	43545275	LARP4|HepG2	47
chr17	43544522	43545522	+	LINC00263|hela|ENSG00000175832|EE	chr17	43545513	43545535	EIF4G2|K562	9
chr17	43544522	43545522	+	LINC00263|hela|ENSG00000175832|EE	chr17	43545297	43545384	AGGF1|HepG2	87
chr17	43544522	43545522	+	LINC00263|hela|ENSG00000175832|EE	chr17	43545208	43545252	TBRG4|HepG2	44
chr17	43544522	43545522	+	LINC00263|hela|ENSG00000175832|EE	chr17	43545370	43545400	FAM120A|HepG2	30
chr17	43544522	43545522	+	LINC00263|hela|ENSG00000175832|EE	chr17	43545329	43545363	U2AF1|HepG2	34
chr17	43544522	43545522	+	LINC00263|hela|ENSG00000175832|EE	chr17	43544801	43544901	HNRNPK|HepG2	100
chr17	43544522	43545522	+	LINC00263|hela|ENSG00000175832|EE	chr17	43544858	43544886	RBM22|HepG2	28
chr17	43544522	43545522	+	LINC00263|hela|ENSG00000175832|EE	chr17	43544985	43545019	POLR2G|HepG2	34
chr17	43544522	43545522	+	LINC00263|hela|ENSG00000175832|EE	chr17	43544915	43544931	U2AF1|HepG2	16
chr17	43544522	43545522	+	LINC00263|hela|ENSG00000175832|EE	chr17	43545281	43545301	SFPQ|HepG2	20
chr17	43544522	43545522	+	LINC00263|hela|ENSG00000175832|EE	chr17	43545500	43545568	IGF2BP1|HepG2	22
chr17	43544522	43545522	+	LINC00263|hela|ENSG00000175832|EE	chr17	43545063	43545104	EIF3D|HepG2	41
chr17	43544522	43545522	+	LINC00263|hela|ENSG00000175832|EE	chr17	43545337	43545366	BUD13|HepG2	29
chr17	43544522	43545522	+	LINC00263|hela|ENSG00000175832|EE	chr17	43545436	43545458	IGF2BP3|HepG2	22
chr20	32453584	32454584	+	LINC00263|hela|ENSG00000197183|EE	chr20	32453575	32453628	UCHL5|K562	44
chr20	32453584	32454584	+	LINC00263|hela|ENSG00000197183|EE	chr20	32453584	32453609	AGGF1|K562	25
chr20	32453584	32454584	+	LINC00263|hela|ENSG00000197183|EE	chr20	32453597	32453606	RBM5|HepG2	9
chr20	32453584	32454584	+	LINC00263|hela|ENSG00000197183|EE	chr20	32453605	32453694	HLTF|K562	89
chr20	32453584	32454584	+	LINC00263|hela|ENSG00000197183|EE	chr20	32453601	32453652	DDX55|HepG2	51
chr20	32453584	32454584	+	LINC00263|hela|ENSG00000197183|EE	chr20	32453575	32453613	SRSF9|HepG2	29
chr20	32453584	32454584	+	LINC00263|hela|ENSG00000197183|EE	chr20	32453574	32453613	XRCC6|HepG2	29
chr20	32453584	32454584	+	LINC00263|hela|ENSG00000197183|EE	chr20	32453586	32453611	SRSF7|HepG2	25
chr20	32453584	32454584	+	LINC00263|hela|ENSG00000197183|EE	chr20	32453577	32453650	PPIG|HepG2	66
chr20	32453584	32454584	+	LINC00263|hela|ENSG00000197183|EE	chr20	32453575	32453600	UCHL5|HepG2	16
chr20	32453584	32454584	+	LINC00263|hela|ENSG00000197183|EE	chr20	32453574	32453612	UCHL5|HepG2	28
chr20	32453584	32454584	+	LINC00263|hela|ENSG00000197183|EE	chr20	32453602	32453767	BUD13|K562	165
chr20	32453584	32454584	+	LINC00263|hela|ENSG00000197183|EE	chr20	32453575	32453586	HLTF|K562	2
chr20	32453584	32454584	+	LINC00263|hela|ENSG00000197183|EE	chr20	32453594	32453611	YBX3|K562	17
chr20	32453584	32454584	+	LINC00263|hela|ENSG00000197183|EE	chr20	32453572	32453760	HLTF|K562	176
chr20	32453584	32454584	+	LINC00263|hela|ENSG00000197183|EE	chr20	32453583	32453700	SRSF7|K562	116
chr20	32453584	32454584	+	LINC00263|hela|ENSG00000197183|EE	chr20	32453577	32453623	SRSF1|HepG2	39
chr20	32453584	32454584	+	LINC00263|hela|ENSG00000197183|EE	chr20	32453576	32453632	GRWD1|HepG2	48
chr20	32453584	32454584	+	LINC00263|hela|ENSG00000197183|EE	chr20	32453596	32453719	UCHL5|K562	123
chr20	32453584	32454584	+	LINC00263|hela|ENSG00000197183|EE	chr20	32453575	32453602	SRSF1|K562	18
chr20	32453584	32454584	+	LINC00263|hela|ENSG00000197183|EE	chr20	32453571	32453658	PPIG|HepG2	74
chr20	32453584	32454584	+	LINC00263|hela|ENSG00000197183|EE	chr20	32453580	32453618	ZNF622|K562	34
chr20	32453584	32454584	+	LINC00263|hela|ENSG00000197183|EE	chr20	32453584	32453606	EIF3H|HepG2	22
chr20	32453584	32454584	+	LINC00263|hela|ENSG00000197183|EE	chr20	32453575	32453633	NOL12|HepG2	49
chr20	32453584	32454584	+	LINC00263|hela|ENSG00000197183|EE	chr20	32453573	32453645	GRWD1|HepG2	61
chr20	32453584	32454584	+	LINC00263|hela|ENSG00000197183|EE	chr20	32453526	32453589	PRPF8|HepG2	5
chr20	32453584	32454584	+	LINC00263|hela|ENSG00000197183|EE	chr20	32453579	32453611	SRSF7|K562	27
chr3	9395079	9396079	+	LINC00263|hela|ENSG00000206573|EE	chr3	9395112	9395135	XRCC6|K562	23
chr3	9395079	9396079	+	LINC00263|hela|ENSG00000206573|EE	chr3	9395705	9395714	AARS|K562	9
chr3	9395079	9396079	+	LINC00263|hela|ENSG00000206573|EE	chr3	9395480	9395516	TBRG4|HepG2	36
chr3	9395079	9396079	+	LINC00263|hela|ENSG00000206573|EE	chr3	9395332	9395389	SUGP2|HepG2	57
chr3	9395079	9396079	+	LINC00263|hela|ENSG00000206573|EE	chr3	9396058	9396115	SUGP2|HepG2	21
chr3	9395079	9396079	+	LINC00263|hela|ENSG00000206573|EE	chr3	9395527	9395569	HNRNPK|K562	42
chr3	9395079	9396079	+	LINC00263|hela|ENSG00000206573|EE	chr3	9395856	9395883	SMNDC1|K562	27
chr3	9395079	9396079	+	LINC00263|hela|ENSG00000206573|EE	chr3	9395563	9395579	LSM11|K562	16
chr3	9395079	9396079	+	LINC00263|hela|ENSG00000206573|EE	chr3	9395863	9395880	BCCIP|HepG2	17
chr3	9395079	9396079	+	LINC00263|hela|ENSG00000206573|EE	chr3	9395417	9395463	AUH|HepG2	46
chr3	9395079	9396079	+	LINC00263|hela|ENSG00000206573|EE	chr3	9396055	9396091	RBM27|K562	24
chr3	9395079	9396079	+	LINC00263|hela|ENSG00000206573|EE	chr3	9395066	9395116	HNRNPC|HeLa	37
chr3	9395079	9396079	+	LINC00263|hela|ENSG00000206573|EE	chr3	9396078	9396100	CPSF6|K562	1
chr3	9395079	9396079	+	LINC00263|hela|ENSG00000206573|EE	chr3	9395535	9395576	PTBP1|HEK293T	41
chr3	9395079	9396079	+	LINC00263|hela|ENSG00000206573|EE	chr3	9395657	9395681	TRA2A|K562	24
chr3	9395079	9396079	+	LINC00263|hela|ENSG00000206573|EE	chr3	9395067	9395143	SUGP2|HepG2	64
chr3	9395079	9396079	+	LINC00263|hela|ENSG00000206573|EE	chr3	9395417	9395481	PTBP1|HepG2	64
chr3	9395079	9396079	+	LINC00263|hela|ENSG00000206573|EE	chr3	9395100	9395131	HNRNPU|K562	31
chr3	9395079	9396079	+	LINC00263|hela|ENSG00000206573|EE	chr3	9395835	9395888	AUH|HepG2	53
chr3	9395079	9396079	+	LINC00263|hela|ENSG00000206573|EE	chr3	9395713	9395743	SAFB2|K562	30
chr3	9395079	9396079	+	LINC00263|hela|ENSG00000206573|EE	chr3	9395109	9395134	MTPAP|K562	25
chr3	9395079	9396079	+	LINC00263|hela|ENSG00000206573|EE	chr3	9395956	9395981	RBM22|HepG2	25
chr3	9395079	9396079	+	LINC00263|hela|ENSG00000206573|EE	chr3	9395543	9395586	HNRNPUL1|K562	43
chr3	9395079	9396079	+	LINC00263|hela|ENSG00000206573|EE	chr3	9395243	9395296	QKI|HepG2	53
chr3	9395079	9396079	+	LINC00263|hela|ENSG00000206573|EE	chr3	9395115	9395139	AGGF1|K562	24
chr3	9395079	9396079	+	LINC00263|hela|ENSG00000206573|EE	chr3	9395091	9395146	HNRNPC|HepG2	55
chr3	9395079	9396079	+	LINC00263|hela|ENSG00000206573|EE	chr3	9395104	9395133	UPF1|K562	29
chr3	9395079	9396079	+	LINC00263|hela|ENSG00000206573|EE	chr3	9395555	9395583	ZRANB2|K562	28
chr3	9395079	9396079	+	LINC00263|hela|ENSG00000206573|EE	chr3	9395113	9395140	EXOSC5|K562	27
chr3	9395079	9396079	+	LINC00263|hela|ENSG00000206573|EE	chr3	9395069	9395144	SUGP2|HepG2	65
chr3	9395079	9396079	+	LINC00263|hela|ENSG00000206573|EE	chr3	9395099	9395120	SAFB2|K562	21
chr3	9395079	9396079	+	LINC00263|hela|ENSG00000206573|EE	chr3	9396063	9396116	TAF15|HepG2	16
chr3	9395079	9396079	+	LINC00263|hela|ENSG00000206573|EE	chr3	9395852	9395905	NCBP2|HepG2	53
chr3	9395079	9396079	+	LINC00263|hela|ENSG00000206573|EE	chr3	9395098	9395130	EWSR1|K562	32
chr3	9395079	9396079	+	LINC00263|hela|ENSG00000206573|EE	chr3	9395255	9395281	SUGP2|HepG2	26
chr3	9395079	9396079	+	LINC00263|hela|ENSG00000206573|EE	chr3	9395415	9395445	EXOSC5|K562	30
chr3	9395079	9396079	+	LINC00263|hela|ENSG00000206573|EE	chr3	9395097	9395125	ZNF622|K562	28
chr3	9395079	9396079	+	LINC00263|hela|ENSG00000206573|EE	chr3	9395553	9395579	DGCR8|HepG2	26
chr3	9395079	9396079	+	LINC00263|hela|ENSG00000206573|EE	chr3	9395504	9395548	YBX3|K562	44
chr3	9395079	9396079	+	LINC00263|hela|ENSG00000206573|EE	chr3	9395537	9395572	ILF3|HepG2	35
chr3	9395079	9396079	+	LINC00263|hela|ENSG00000206573|EE	chr3	9395870	9395894	XRCC6|K562	24
chr3	9395079	9396079	+	LINC00263|hela|ENSG00000206573|EE	chr3	9395565	9395588	TIA1|HepG2	23
chr3	9395079	9396079	+	LINC00263|hela|ENSG00000206573|EE	chr3	9396047	9396084	HNRNPU|K562	32
chr3	9395079	9396079	+	LINC00263|hela|ENSG00000206573|EE	chr3	9395996	9396012	FTO|K562	16
chr3	9395079	9396079	+	LINC00263|hela|ENSG00000206573|EE	chr3	9395355	9395393	GEMIN5|K562	38
chr3	9395079	9396079	+	LINC00263|hela|ENSG00000206573|EE	chr3	9395746	9395816	PTBP1PTBP2|HeLa	70
chr3	9395079	9396079	+	LINC00263|hela|ENSG00000206573|EE	chr3	9395289	9395376	PTBP1|HEK293T	87
chr3	9395079	9396079	+	LINC00263|hela|ENSG00000206573|EE	chr3	9395963	9395996	PTBP1|HEK293T	33
chr3	9395079	9396079	+	LINC00263|hela|ENSG00000206573|EE	chr3	9396009	9396028	HNRNPU|K562	19
chr3	9395079	9396079	+	LINC00263|hela|ENSG00000206573|EE	chr3	9395744	9395773	HNRNPA1|K562	29
chr3	9395079	9396079	+	LINC00263|hela|ENSG00000206573|EE	chr3	9395085	9395132	POLR2G|HepG2	47
chr3	9395079	9396079	+	LINC00263|hela|ENSG00000206573|EE	chr3	9395538	9395562	HNRNPU|HepG2	24
chr3	9395079	9396079	+	LINC00263|hela|ENSG00000206573|EE	chr3	9395819	9395844	SUGP2|HepG2	25
chr3	9395079	9396079	+	LINC00263|hela|ENSG00000206573|EE	chr3	9395103	9395127	HNRNPU|HepG2	24
chr3	9395079	9396079	+	LINC00263|hela|ENSG00000206573|EE	chr3	9395537	9395589	U2AF2|HepG2	52
chr3	9395079	9396079	+	LINC00263|hela|ENSG00000206573|EE	chr3	9395433	9395446	HNRNPL|K562	13
chr3	9395079	9396079	+	LINC00263|hela|ENSG00000206573|EE	chr3	9395811	9395839	HNRNPM|HepG2	28
chr3	9395079	9396079	+	LINC00263|hela|ENSG00000206573|EE	chr3	9396073	9396104	PRPF8|K562	6
chr3	9395079	9396079	+	LINC00263|hela|ENSG00000206573|EE	chr3	9395562	9395576	ILF3|K562	14
chr3	9395079	9396079	+	LINC00263|hela|ENSG00000206573|EE	chr3	9395059	9395112	AUH|HepG2	33
chr3	9395079	9396079	+	LINC00263|hela|ENSG00000206573|EE	chr3	9396010	9396027	TNRC6A|K562	17
chr3	9395079	9396079	+	LINC00263|hela|ENSG00000206573|EE	chr3	9395717	9395722	NCBP2|HepG2	5
chr3	9395079	9396079	+	LINC00263|hela|ENSG00000206573|EE	chr3	9396059	9396095	FAM120A|K562	20
chr3	9395079	9396079	+	LINC00263|hela|ENSG00000206573|EE	chr3	9396067	9396122	SAFB2|K562	12
chr3	9395079	9396079	+	LINC00263|hela|ENSG00000206573|EE	chr3	9395850	9395870	TROVE2|K562	20
chr3	9395079	9396079	+	LINC00263|hela|ENSG00000206573|EE	chr3	9395344	9395372	TIA1|HepG2	28
chr3	9395079	9396079	+	LINC00263|hela|ENSG00000206573|EE	chr3	9395107	9395142	FXR1|K562	35
chr3	9395079	9396079	+	LINC00263|hela|ENSG00000206573|EE	chr3	9395862	9395884	U2AF1|HepG2	22
chr3	9395079	9396079	+	LINC00263|hela|ENSG00000206573|EE	chr3	9396071	9396104	GPKOW|K562	8
chr3	9395079	9396079	+	LINC00263|hela|ENSG00000206573|EE	chr3	9395726	9395741	TIA1|K562	15
chr3	9395079	9396079	+	LINC00263|hela|ENSG00000206573|EE	chr3	9395532	9395561	LARP4|HepG2	29
chr3	9395079	9396079	+	LINC00263|hela|ENSG00000206573|EE	chr3	9395710	9395775	PTBP1|HepG2	65
chr3	9395079	9396079	+	LINC00263|hela|ENSG00000206573|EE	chr3	9395411	9395431	SAFB2|K562	20
chr3	9395079	9396079	+	LINC00263|hela|ENSG00000206573|EE	chr3	9395833	9395834	PTBP1|HepG2	1
chr3	9395079	9396079	+	LINC00263|hela|ENSG00000206573|EE	chr3	9396044	9396095	SUGP2|HepG2	35
chr3	9395079	9396079	+	LINC00263|hela|ENSG00000206573|EE	chr3	9395114	9395131	PPIL4|K562	17
chr3	9395079	9396079	+	LINC00263|hela|ENSG00000206573|EE	chr3	9395694	9395744	POLR2G|HepG2	50
chr3	9395079	9396079	+	LINC00263|hela|ENSG00000206573|EE	chr3	9396068	9396116	TBRG4|K562	11
chr3	9395079	9396079	+	LINC00263|hela|ENSG00000206573|EE	chr3	9395554	9395575	HNRNPU|K562	21
chr3	9395079	9396079	+	LINC00263|hela|ENSG00000206573|EE	chr3	9395697	9395731	HNRNPUL1|HepG2	34
chr3	9395079	9396079	+	LINC00263|hela|ENSG00000206573|EE	chr3	9395990	9396015	SRSF1|K562	25
chr3	9395079	9396079	+	LINC00263|hela|ENSG00000206573|EE	chr3	9395978	9396021	SUGP2|HepG2	43
chr3	9395079	9396079	+	LINC00263|hela|ENSG00000206573|EE	chr3	9395990	9396015	CSTF2T|K562	25
chr3	9395079	9396079	+	LINC00263|hela|ENSG00000206573|EE	chr3	9395862	9395910	YBX3|K562	48
chr3	9395079	9396079	+	LINC00263|hela|ENSG00000206573|EE	chr3	9395113	9395132	EIF3D|HepG2	19
chr3	9395079	9396079	+	LINC00263|hela|ENSG00000206573|EE	chr3	9395081	9395123	POLR2G|HepG2	42
chr3	9395079	9396079	+	LINC00263|hela|ENSG00000206573|EE	chr3	9395342	9395369	BUD13|HepG2	27
chr3	9395079	9396079	+	LINC00263|hela|ENSG00000206573|EE	chr3	9396039	9396071	TAF15|K562	32
chr3	9395079	9396079	+	LINC00263|hela|ENSG00000206573|EE	chr3	9395714	9395726	HNRNPU|HepG2	12
chr3	9395079	9396079	+	LINC00263|hela|ENSG00000206573|EE	chr3	9395378	9395411	DGCR8|K562	33
chr3	9395079	9396079	+	LINC00263|hela|ENSG00000206573|EE	chr3	9395521	9395555	PPIG|HepG2	34
chr3	9395079	9396079	+	LINC00263|hela|ENSG00000206573|EE	chr3	9396076	9396105	LARP4|K562	3
chr3	9395079	9396079	+	LINC00263|hela|ENSG00000206573|EE	chr3	9395463	9395473	TIA1|HepG2	10
chr3	9395079	9396079	+	LINC00263|hela|ENSG00000206573|EE	chr3	9396078	9396190	HNRNPA1|K562	1
chr3	9395079	9396079	+	LINC00263|hela|ENSG00000206573|EE	chr3	9395727	9395785	MTPAP|K562	58
chr3	9395079	9396079	+	LINC00263|hela|ENSG00000206573|EE	chr3	9395990	9396017	POLR2G|HepG2	27
chr3	9395079	9396079	+	LINC00263|hela|ENSG00000206573|EE	chr3	9395314	9395341	HNRNPM|K562	27
chr3	9395079	9396079	+	LINC00263|hela|ENSG00000206573|EE	chr3	9395718	9395737	DGCR8|HepG2	19
chr3	9395079	9396079	+	LINC00263|hela|ENSG00000206573|EE	chr3	9395102	9395139	SND1|K562	37
chr3	9395079	9396079	+	LINC00263|hela|ENSG00000206573|EE	chr3	9395262	9395319	TARDBP|K562	57
chr3	9395079	9396079	+	LINC00263|hela|ENSG00000206573|EE	chr3	9396066	9396104	EFTUD2|K562	13
chr3	9395079	9396079	+	LINC00263|hela|ENSG00000206573|EE	chr3	9395415	9395453	RBM22|K562	38
chr3	9395079	9396079	+	LINC00263|hela|ENSG00000206573|EE	chr3	9395742	9395762	AKAP8L|K562	20
chr3	9395079	9396079	+	LINC00263|hela|ENSG00000206573|EE	chr3	9395682	9395731	QKI|K562	49
chr3	9395079	9396079	+	LINC00263|hela|ENSG00000206573|EE	chr3	9395555	9395584	DDX55|K562	29
chr3	9395079	9396079	+	LINC00263|hela|ENSG00000206573|EE	chr3	9395878	9395913	AGGF1|K562	35
chr3	9395079	9396079	+	LINC00263|hela|ENSG00000206573|EE	chr3	9395992	9396024	EXOSC5|K562	32
chr3	9395079	9396079	+	LINC00263|hela|ENSG00000206573|EE	chr3	9396068	9396077	RPS3|HepG2	9
chr3	9395079	9396079	+	LINC00263|hela|ENSG00000206573|EE	chr3	9395304	9395351	HNRNPM|K562	47
chr3	9395079	9396079	+	LINC00263|hela|ENSG00000206573|EE	chr3	9395845	9395902	TRA2A|K562	57
chr3	9395079	9396079	+	LINC00263|hela|ENSG00000206573|EE	chr3	9395830	9395901	PCBP2|HepG2	71
chr3	9395079	9396079	+	LINC00263|hela|ENSG00000206573|EE	chr3	9395845	9395893	HNRNPK|HepG2	48
chr3	9395079	9396079	+	LINC00263|hela|ENSG00000206573|EE	chr3	9396069	9396185	HNRNPA1|K562	10
chr3	9395079	9396079	+	LINC00263|hela|ENSG00000206573|EE	chr3	9395523	9395543	SRSF7|K562	20
chr3	9395079	9396079	+	LINC00263|hela|ENSG00000206573|EE	chr3	9395984	9396001	RBFOX2|K562	17
chr3	9395079	9396079	+	LINC00263|hela|ENSG00000206573|EE	chr3	9395941	9396011	QKI|K562	70
chr3	9395079	9396079	+	LINC00263|hela|ENSG00000206573|EE	chr3	9395819	9395829	HNRNPA1|K562	10
chr3	9395079	9396079	+	LINC00263|hela|ENSG00000206573|EE	chr3	9395718	9395746	RBM22|HepG2	28
chr3	9395079	9396079	+	LINC00263|hela|ENSG00000206573|EE	chr3	9396068	9396105	EFTUD2|K562	11
chr3	9395079	9396079	+	LINC00263|hela|ENSG00000206573|EE	chr3	9395645	9395680	HNRNPM|HepG2	35
chr3	9395079	9396079	+	LINC00263|hela|ENSG00000206573|EE	chr3	9395806	9395881	PCBP2|HepG2	75
chr3	9395079	9396079	+	LINC00263|hela|ENSG00000206573|EE	chr3	9395702	9395734	QKI|HepG2	32
chr3	9395079	9396079	+	LINC00263|hela|ENSG00000206573|EE	chr3	9395293	9395345	HNRNPA1|K562	52
chr3	9395079	9396079	+	LINC00263|hela|ENSG00000206573|EE	chr3	9395334	9395379	SUGP2|HepG2	45
chr3	9395079	9396079	+	LINC00263|hela|ENSG00000206573|EE	chr3	9395708	9395731	TNRC6A|K562	23
chr3	9395079	9396079	+	LINC00263|hela|ENSG00000206573|EE	chr3	9395731	9395785	PPIL4|K562	54
chr3	9395079	9396079	+	LINC00263|hela|ENSG00000206573|EE	chr3	9395810	9395907	YBX3|K562	97
chr3	9395079	9396079	+	LINC00263|hela|ENSG00000206573|EE	chr3	9395518	9395558	SLTM|K562	40
chr3	9395079	9396079	+	LINC00263|hela|ENSG00000206573|EE	chr3	9395696	9395803	SUGP2|HepG2	107
chr3	9395079	9396079	+	LINC00263|hela|ENSG00000206573|EE	chr3	9395992	9396026	PTBP1|K562	34
chr3	9395079	9396079	+	LINC00263|hela|ENSG00000206573|EE	chr3	9395413	9395480	PTBP1|HepG2	67
chr3	9395079	9396079	+	LINC00263|hela|ENSG00000206573|EE	chr3	9395988	9396014	TROVE2|K562	26
chr3	9395079	9396079	+	LINC00263|hela|ENSG00000206573|EE	chr3	9395719	9395746	NKRF|HepG2	27
chr3	9395079	9396079	+	LINC00263|hela|ENSG00000206573|EE	chr3	9395710	9395724	EFTUD2|HepG2	14
chr3	9395079	9396079	+	LINC00263|hela|ENSG00000206573|EE	chr3	9395985	9396027	HNRNPU|K562	42
chr3	9395079	9396079	+	LINC00263|hela|ENSG00000206573|EE	chr3	9395535	9395596	ELAVL1|HEK293	61
chr3	9395079	9396079	+	LINC00263|hela|ENSG00000206573|EE	chr3	9395105	9395138	RBM5|HepG2	33
chr3	9395079	9396079	+	LINC00263|hela|ENSG00000206573|EE	chr3	9395876	9395889	LARP4|HepG2	13
chr3	9395079	9396079	+	LINC00263|hela|ENSG00000206573|EE	chr3	9395859	9395893	DDX55|HepG2	34
chr3	9395079	9396079	+	LINC00263|hela|ENSG00000206573|EE	chr3	9395644	9395684	GRSF1|HepG2	40
chr3	9395079	9396079	+	LINC00263|hela|ENSG00000206573|EE	chr3	9395720	9395743	CDC40|HepG2	23
chr3	9395079	9396079	+	LINC00263|hela|ENSG00000206573|EE	chr3	9395735	9395783	RPS5|HepG2	48
chr3	9395079	9396079	+	LINC00263|hela|ENSG00000206573|EE	chr3	9395535	9395596	PTBP1|HEK293T	61
chr3	9395079	9396079	+	LINC00263|hela|ENSG00000206573|EE	chr3	9395546	9395585	TIA1|HepG2	39
chr3	9395079	9396079	+	LINC00263|hela|ENSG00000206573|EE	chr3	9395695	9395698	EFTUD2|HepG2	3
chr3	9395079	9396079	+	LINC00263|hela|ENSG00000206573|EE	chr3	9395728	9395770	LARP4|HepG2	42
chr3	9395079	9396079	+	LINC00263|hela|ENSG00000206573|EE	chr3	9395543	9395588	PTBP1|K562	45
chr3	9395079	9396079	+	LINC00263|hela|ENSG00000206573|EE	chr3	9395952	9395978	SUGP2|HepG2	26
chr3	9395079	9396079	+	LINC00263|hela|ENSG00000206573|EE	chr3	9395714	9395744	AARS|K562	30
chr3	9395079	9396079	+	LINC00263|hela|ENSG00000206573|EE	chr3	9395333	9395399	FAM120A|K562	66
chr3	9395079	9396079	+	LINC00263|hela|ENSG00000206573|EE	chr3	9395719	9395767	DDX59|HepG2	48
chr3	9395079	9396079	+	LINC00263|hela|ENSG00000206573|EE	chr3	9395397	9395452	SUGP2|HepG2	55
chr3	9395079	9396079	+	LINC00263|hela|ENSG00000206573|EE	chr3	9395415	9395435	SFPQ|HepG2	20
chr3	9395079	9396079	+	LINC00263|hela|ENSG00000206573|EE	chr3	9395876	9395890	SUGP2|HepG2	14
chr3	9395079	9396079	+	LINC00263|hela|ENSG00000206573|EE	chr3	9395556	9395588	XPO5|HepG2	32
chr3	9395079	9396079	+	LINC00263|hela|ENSG00000206573|EE	chr3	9395843	9395899	TIA1|K562	56
chr3	9395079	9396079	+	LINC00263|hela|ENSG00000206573|EE	chr3	9395546	9395579	DGCR8|K562	33
chr3	9395079	9396079	+	LINC00263|hela|ENSG00000206573|EE	chr3	9395855	9395870	XRN2|K562	15
chr3	9395079	9396079	+	LINC00263|hela|ENSG00000206573|EE	chr3	9395564	9395575	HNRNPM|K562	11
chr3	9395079	9396079	+	LINC00263|hela|ENSG00000206573|EE	chr3	9395096	9395129	PRPF8|K562	33
chr3	9395079	9396079	+	LINC00263|hela|ENSG00000206573|EE	chr3	9395554	9395575	SRSF9|HepG2	21
chr3	9395079	9396079	+	LINC00263|hela|ENSG00000206573|EE	chr3	9395977	9396030	SUGP2|HepG2	53
chr3	9395079	9396079	+	LINC00263|hela|ENSG00000206573|EE	chr3	9395261	9395268	POLR2G|HepG2	7
chr3	9395079	9396079	+	LINC00263|hela|ENSG00000206573|EE	chr3	9395853	9395889	HNRNPU|K562	36
chr3	9395079	9396079	+	LINC00263|hela|ENSG00000206573|EE	chr3	9395407	9395441	DHX30|HepG2	34
chr3	9395079	9396079	+	LINC00263|hela|ENSG00000206573|EE	chr3	9395556	9395585	POLR2G|HepG2	29
chr3	9395079	9396079	+	LINC00263|hela|ENSG00000206573|EE	chr3	9395555	9395587	AKAP8L|K562	32
chr3	9395079	9396079	+	LINC00263|hela|ENSG00000206573|EE	chr3	9395559	9395579	HNRNPL|K562	20
chr3	9395079	9396079	+	LINC00263|hela|ENSG00000206573|EE	chr3	9396076	9396119	HNRNPA1|HepG2	3
chr3	9395079	9396079	+	LINC00263|hela|ENSG00000206573|EE	chr3	9395867	9395871	RBM5|HepG2	4
chr3	9395079	9396079	+	LINC00263|hela|ENSG00000206573|EE	chr3	9395263	9395269	DROSHA|K562	6
chr3	9395079	9396079	+	LINC00263|hela|ENSG00000206573|EE	chr3	9395706	9395742	TROVE2|K562	36
chr3	9395079	9396079	+	LINC00263|hela|ENSG00000206573|EE	chr3	9395870	9395907	HNRNPL|K562	37
chr3	9395079	9396079	+	LINC00263|hela|ENSG00000206573|EE	chr3	9395751	9395772	LARP4|HepG2	21
chr3	9395079	9396079	+	LINC00263|hela|ENSG00000206573|EE	chr3	9395560	9395575	U2AF1|HepG2	15
chr3	9395079	9396079	+	LINC00263|hela|ENSG00000206573|EE	chr3	9395871	9395913	FXR1|K562	42
chr3	9395079	9396079	+	LINC00263|hela|ENSG00000206573|EE	chr3	9395553	9395584	TBRG4|K562	31
chr3	9395079	9396079	+	LINC00263|hela|ENSG00000206573|EE	chr3	9395858	9395901	DGCR8|K562	43
chr3	9395079	9396079	+	LINC00263|hela|ENSG00000206573|EE	chr3	9395482	9395511	HNRNPM|HepG2	29
chr3	9395079	9396079	+	LINC00263|hela|ENSG00000206573|EE	chr3	9395949	9395972	SMNDC1|K562	23
chr3	9395079	9396079	+	LINC00263|hela|ENSG00000206573|EE	chr3	9396002	9396017	AKAP8L|K562	15
chr3	9395079	9396079	+	LINC00263|hela|ENSG00000206573|EE	chr3	9395545	9395571	SRSF1|K562	26
chr3	9395079	9396079	+	LINC00263|hela|ENSG00000206573|EE	chr3	9395333	9395376	DHX30|HepG2	43
chr3	9395079	9396079	+	LINC00263|hela|ENSG00000206573|EE	chr3	9395441	9395480	GEMIN5|K562	39
chr3	9395079	9396079	+	LINC00263|hela|ENSG00000206573|EE	chr3	9395541	9395585	U2AF1|K562	44
chr3	9395079	9396079	+	LINC00263|hela|ENSG00000206573|EE	chr3	9395793	9395890	HNRNPK|K562	97
chr3	9395079	9396079	+	LINC00263|hela|ENSG00000206573|EE	chr3	9395347	9395354	TIA1|K562	7
chr3	9395079	9396079	+	LINC00263|hela|ENSG00000206573|EE	chr3	9395960	9396012	RBFOX2|K562	52
chr3	9395079	9396079	+	LINC00263|hela|ENSG00000206573|EE	chr3	9395066	9395136	PTBP1|HEK293T	57
chr3	9395079	9396079	+	LINC00263|hela|ENSG00000206573|EE	chr3	9395248	9395277	HNRNPM|HepG2	29
chr3	9395079	9396079	+	LINC00263|hela|ENSG00000206573|EE	chr3	9395934	9395945	LARP4|HepG2	11
chr3	9395079	9396079	+	LINC00263|hela|ENSG00000206573|EE	chr3	9395535	9395586	U2AF2|K562	51
chr3	9395079	9396079	+	LINC00263|hela|ENSG00000206573|EE	chr3	9395698	9395740	HNRNPM|HepG2	42
chr3	9395079	9396079	+	LINC00263|hela|ENSG00000206573|EE	chr3	9395553	9395583	YWHAG|K562	30
chr3	9395079	9396079	+	LINC00263|hela|ENSG00000206573|EE	chr3	9395725	9395750	PCBP2|HepG2	25
chr3	9395079	9396079	+	LINC00263|hela|ENSG00000206573|EE	chr3	9395532	9395581	SUGP2|HepG2	49
chr3	9395079	9396079	+	LINC00263|hela|ENSG00000206573|EE	chr3	9396032	9396044	LARP4|HepG2	12
chr3	9395079	9396079	+	LINC00263|hela|ENSG00000206573|EE	chr3	9395505	9395525	FAM120A|K562	20
chr3	9395079	9396079	+	LINC00263|hela|ENSG00000206573|EE	chr3	9395559	9395589	MTPAP|K562	30
chr3	9395079	9396079	+	LINC00263|hela|ENSG00000206573|EE	chr3	9395343	9395378	ILF3|K562	35
chr3	9395079	9396079	+	LINC00263|hela|ENSG00000206573|EE	chr3	9395833	9395849	BUD13|K562	16
chr3	9395079	9396079	+	LINC00263|hela|ENSG00000206573|EE	chr3	9395823	9395852	NONO|K562	29
chr3	9395079	9396079	+	LINC00263|hela|ENSG00000206573|EE	chr3	9395380	9395402	GTF2F1|K562	22
chr3	9395079	9396079	+	LINC00263|hela|ENSG00000206573|EE	chr3	9395718	9395762	HNRNPA1|HepG2	44
chr3	9395079	9396079	+	LINC00263|hela|ENSG00000206573|EE	chr3	9395852	9395889	CSTF2T|HepG2	37
chr3	9395079	9396079	+	LINC00263|hela|ENSG00000206573|EE	chr3	9395984	9396012	DDX59|HepG2	28
chr3	9395079	9396079	+	LINC00263|hela|ENSG00000206573|EE	chr3	9395112	9395140	DDX3X|K562	28
chr3	9395079	9396079	+	LINC00263|hela|ENSG00000206573|EE	chr3	9395996	9396018	TRA2A|K562	22
chr3	9395079	9396079	+	LINC00263|hela|ENSG00000206573|EE	chr3	9395716	9395739	DDX42|K562	23
chr3	9395079	9396079	+	LINC00263|hela|ENSG00000206573|EE	chr3	9395102	9395146	TROVE2|K562	44
chr3	9395079	9396079	+	LINC00263|hela|ENSG00000206573|EE	chr3	9395711	9395733	PRPF8|HepG2	22
chr3	9395079	9396079	+	LINC00263|hela|ENSG00000206573|EE	chr3	9395717	9395740	FASTKD2|HepG2	23
chr3	9395079	9396079	+	LINC00263|hela|ENSG00000206573|EE	chr3	9395113	9395132	SMNDC1|K562	19
chr3	9395079	9396079	+	LINC00263|hela|ENSG00000206573|EE	chr3	9395534	9395588	U2AF2|K562	54
chr3	9395079	9396079	+	LINC00263|hela|ENSG00000206573|EE	chr3	9395735	9395741	PRPF8|K562	6
chr3	9395079	9396079	+	LINC00263|hela|ENSG00000206573|EE	chr3	9395859	9395883	FXR2|K562	24
chr3	9395079	9396079	+	LINC00263|hela|ENSG00000206573|EE	chr3	9395566	9395574	DHX30|HepG2	8
chr3	9395079	9396079	+	LINC00263|hela|ENSG00000206573|EE	chr3	9395397	9395462	PUS1|K562	65
chr3	9395079	9396079	+	LINC00263|hela|ENSG00000206573|EE	chr3	9395416	9395450	HNRNPK|K562	34
chr3	9395079	9396079	+	LINC00263|hela|ENSG00000206573|EE	chr3	9395403	9395444	HNRNPA1|K562	41
chr3	9395079	9396079	+	LINC00263|hela|ENSG00000206573|EE	chr3	9396047	9396078	DGCR8|K562	31
chr3	9395079	9396079	+	LINC00263|hela|ENSG00000206573|EE	chr3	9395377	9395410	TARDBP|K562	33
chr3	9395079	9396079	+	LINC00263|hela|ENSG00000206573|EE	chr3	9395983	9396020	LIN28B|K562	37
chr3	9395079	9396079	+	LINC00263|hela|ENSG00000206573|EE	chr3	9395989	9396017	DDX55|K562	28
chr3	9395079	9396079	+	LINC00263|hela|ENSG00000206573|EE	chr3	9395554	9395578	U2AF2|HepG2	24
chr3	9395079	9396079	+	LINC00263|hela|ENSG00000206573|EE	chr3	9395254	9395274	EIF3D|HepG2	20
chr3	9395079	9396079	+	LINC00263|hela|ENSG00000206573|EE	chr3	9395532	9395574	PUS1|K562	42
chr3	9395079	9396079	+	LINC00263|hela|ENSG00000206573|EE	chr3	9395542	9395580	DGCR8|K562	38
chr3	9395079	9396079	+	LINC00263|hela|ENSG00000206573|EE	chr3	9395411	9395444	PRPF8|K562	33
chr3	9395079	9396079	+	LINC00263|hela|ENSG00000206573|EE	chr3	9395553	9395577	PPIL4|K562	24
chr3	9395079	9396079	+	LINC00263|hela|ENSG00000206573|EE	chr3	9395815	9395894	HNRNPK|K562	79
chr3	9395079	9396079	+	LINC00263|hela|ENSG00000206573|EE	chr3	9396051	9396073	TAF15|HepG2	22
chr3	9395079	9396079	+	LINC00263|hela|ENSG00000206573|EE	chr3	9395832	9395891	CSTF2T|HepG2	59
chr3	9395079	9396079	+	LINC00263|hela|ENSG00000206573|EE	chr3	9395986	9396013	DHX30|K562	27
chr3	9395079	9396079	+	LINC00263|hela|ENSG00000206573|EE	chr3	9395534	9395584	SUGP2|HepG2	50
chr3	9395079	9396079	+	LINC00263|hela|ENSG00000206573|EE	chr3	9396017	9396092	HLTF|K562	62
chr3	9395079	9396079	+	LINC00263|hela|ENSG00000206573|EE	chr3	9395555	9395581	HNRNPL|HepG2	26
chr3	9395079	9396079	+	LINC00263|hela|ENSG00000206573|EE	chr3	9395394	9395423	EFTUD2|HepG2	29
chr3	9395079	9396079	+	LINC00263|hela|ENSG00000206573|EE	chr3	9396061	9396092	DDX6|K562	18
chr3	9395079	9396079	+	LINC00263|hela|ENSG00000206573|EE	chr3	9395419	9395449	TAF15|HepG2	30
chr3	9395079	9396079	+	LINC00263|hela|ENSG00000206573|EE	chr3	9395814	9395894	SUGP2|HepG2	80
chr3	9395079	9396079	+	LINC00263|hela|ENSG00000206573|EE	chr3	9395552	9395588	MTPAP|K562	36
chr3	9395079	9396079	+	LINC00263|hela|ENSG00000206573|EE	chr3	9395754	9395797	RBM27|K562	43
chr3	9395079	9396079	+	LINC00263|hela|ENSG00000206573|EE	chr3	9395540	9395586	U2AF1|K562	46
chr3	9395079	9396079	+	LINC00263|hela|ENSG00000206573|EE	chr3	9395238	9395286	HNRNPC|HepG2	48
chr3	9395079	9396079	+	LINC00263|hela|ENSG00000206573|EE	chr3	9395089	9395143	XPO5|HepG2	54
chr3	9395079	9396079	+	LINC00263|hela|ENSG00000206573|EE	chr3	9395086	9395113	DDX6|K562	27
chr3	9395079	9396079	+	LINC00263|hela|ENSG00000206573|EE	chr3	9395872	9395900	HNRNPC|HepG2	28
chr3	9395079	9396079	+	LINC00263|hela|ENSG00000206573|EE	chr3	9395862	9395880	HNRNPU|HepG2	18
chr3	9395079	9396079	+	LINC00263|hela|ENSG00000206573|EE	chr3	9395546	9395556	XPO5|HepG2	10
chr3	9395079	9396079	+	LINC00263|hela|ENSG00000206573|EE	chr3	9395113	9395148	GPKOW|K562	35
chr3	9395079	9396079	+	LINC00263|hela|ENSG00000206573|EE	chr3	9395412	9395455	HNRNPUL1|HepG2	43
chr3	9395079	9396079	+	LINC00263|hela|ENSG00000206573|EE	chr3	9395418	9395466	KHSRP|K562	48
chr3	9395079	9396079	+	LINC00263|hela|ENSG00000206573|EE	chr3	9395496	9395526	EXOSC5|K562	30
chr3	9395079	9396079	+	LINC00263|hela|ENSG00000206573|EE	chr3	9395702	9395759	TIA1|K562	57
chr3	9395079	9396079	+	LINC00263|hela|ENSG00000206573|EE	chr3	9395448	9395487	DROSHA|K562	39
chr3	9395079	9396079	+	LINC00263|hela|ENSG00000206573|EE	chr3	9395526	9395581	DDX3X|K562	55
chr3	9395079	9396079	+	LINC00263|hela|ENSG00000206573|EE	chr3	9395827	9395873	DDX42|K562	46
chr3	9395079	9396079	+	LINC00263|hela|ENSG00000206573|EE	chr3	9395021	9395082	HNRNPM|HepG2	3
chr3	9395079	9396079	+	LINC00263|hela|ENSG00000206573|EE	chr3	9395863	9395901	PPIL4|K562	38
chr3	9395079	9396079	+	LINC00263|hela|ENSG00000206573|EE	chr3	9395858	9395889	SLTM|K562	31
chr3	9395079	9396079	+	LINC00263|hela|ENSG00000206573|EE	chr3	9395557	9395575	HNRNPA1|HepG2	18
chr3	9395079	9396079	+	LINC00263|hela|ENSG00000206573|EE	chr3	9396043	9396092	RBM5|HepG2	36
chr3	9395079	9396079	+	LINC00263|hela|ENSG00000206573|EE	chr3	9395103	9395141	YBX3|K562	38
chr3	9395079	9396079	+	LINC00263|hela|ENSG00000206573|EE	chr3	9395814	9395851	PTBP1|K562	37
chr3	9395079	9396079	+	LINC00263|hela|ENSG00000206573|EE	chr3	9395841	9395867	QKI|HepG2	26
chr3	9395079	9396079	+	LINC00263|hela|ENSG00000206573|EE	chr3	9395541	9395589	PTBP1|HepG2	48
chr3	9395079	9396079	+	LINC00263|hela|ENSG00000206573|EE	chr3	9395732	9395743	HNRNPC|HepG2	11
chr3	9395079	9396079	+	LINC00263|hela|ENSG00000206573|EE	chr3	9395250	9395282	SUGP2|HepG2	32
chr3	9395079	9396079	+	LINC00263|hela|ENSG00000206573|EE	chr3	9395703	9395741	TROVE2|HepG2	38
chr3	9395079	9396079	+	LINC00263|hela|ENSG00000206573|EE	chr3	9395740	9395773	SND1|K562	33
chr3	9395079	9396079	+	LINC00263|hela|ENSG00000206573|EE	chr3	9395808	9395896	HNRNPK|HepG2	88
chr3	9395079	9396079	+	LINC00263|hela|ENSG00000206573|EE	chr3	9395092	9395109	HNRNPU|HepG2	17
chr3	9395079	9396079	+	LINC00263|hela|ENSG00000206573|EE	chr3	9395841	9395906	DDX59|HepG2	65
chr3	9395079	9396079	+	LINC00263|hela|ENSG00000206573|EE	chr3	9395747	9395752	TROVE2|K562	5
chr3	9395079	9396079	+	LINC00263|hela|ENSG00000206573|EE	chr3	9395362	9395373	PTBP1|HepG2	11
chr3	9395079	9396079	+	LINC00263|hela|ENSG00000206573|EE	chr3	9395718	9395723	GTF2F1|HepG2	5
chr3	9395079	9396079	+	LINC00263|hela|ENSG00000206573|EE	chr3	9396046	9396077	YBX3|K562	31
chr3	9395079	9396079	+	LINC00263|hela|ENSG00000206573|EE	chr3	9395096	9395141	TROVE2|HepG2	45
chr3	9395079	9396079	+	LINC00263|hela|ENSG00000206573|EE	chr3	9395548	9395594	PTBP1|K562	46
chr3	9395079	9396079	+	LINC00263|hela|ENSG00000206573|EE	chr3	9395988	9396014	YWHAG|K562	26
chr3	9395079	9396079	+	LINC00263|hela|ENSG00000206573|EE	chr3	9395985	9396018	SND1|K562	33
chr3	9395079	9396079	+	LINC00263|hela|ENSG00000206573|EE	chr3	9395536	9395577	TIA1|K562	41
chr3	9395079	9396079	+	LINC00263|hela|ENSG00000206573|EE	chr3	9395963	9395996	HNRNPC|HeLa	33
chr3	9395079	9396079	+	LINC00263|hela|ENSG00000206573|EE	chr3	9395539	9395578	DHX30|HepG2	39
chr3	9395079	9396079	+	LINC00263|hela|ENSG00000206573|EE	chr3	9395118	9395138	MTPAP|K562	20
chr3	9395079	9396079	+	LINC00263|hela|ENSG00000206573|EE	chr3	9395251	9395266	TROVE2|HepG2	15
chr3	9395079	9396079	+	LINC00263|hela|ENSG00000206573|EE	chr3	9396008	9396018	SMNDC1|K562	10
chr3	9395079	9396079	+	LINC00263|hela|ENSG00000206573|EE	chr3	9395507	9395551	FASTKD2|K562	44
chr3	9395079	9396079	+	LINC00263|hela|ENSG00000206573|EE	chr3	9395535	9395736	PTBP1PTBP2|HeLa	201
chr3	9395079	9396079	+	LINC00263|hela|ENSG00000206573|EE	chr3	9395985	9396020	SND1|K562	35
chr3	9395079	9396079	+	LINC00263|hela|ENSG00000206573|EE	chr3	9395947	9395977	SUGP2|HepG2	30
chr3	9395079	9396079	+	LINC00263|hela|ENSG00000206573|EE	chr3	9395404	9395448	TIA1|K562	44
chr3	9395079	9396079	+	LINC00263|hela|ENSG00000206573|EE	chr3	9396064	9396116	DROSHA|K562	15
chr3	9395079	9396079	+	LINC00263|hela|ENSG00000206573|EE	chr3	9396054	9396088	RPS5|K562	25
chr3	9395079	9396079	+	LINC00263|hela|ENSG00000206573|EE	chr3	9395413	9395443	TBRG4|K562	30
chr3	9395079	9396079	+	LINC00263|hela|ENSG00000206573|EE	chr3	9395050	9395090	HNRNPM|K562	11
chr3	9395079	9396079	+	LINC00263|hela|ENSG00000206573|EE	chr3	9395251	9395282	XRCC6|HepG2	31
chr3	9395079	9396079	+	LINC00263|hela|ENSG00000206573|EE	chr3	9395881	9395907	HNRNPL|K562	26
chr3	9395079	9396079	+	LINC00263|hela|ENSG00000206573|EE	chr3	9395405	9395465	SUGP2|HepG2	60
chr3	9395079	9396079	+	LINC00263|hela|ENSG00000206573|EE	chr3	9395830	9395853	BUD13|K562	23
chr3	9395079	9396079	+	LINC00263|hela|ENSG00000206573|EE	chr3	9395866	9395900	MTPAP|K562	34
chr3	9395079	9396079	+	LINC00263|hela|ENSG00000206573|EE	chr3	9395552	9395572	EFTUD2|HepG2	20
chr3	9395079	9396079	+	LINC00263|hela|ENSG00000206573|EE	chr3	9395996	9396022	UPF1|K562	26
chr3	9395079	9396079	+	LINC00263|hela|ENSG00000206573|EE	chr3	9395860	9395897	METAP2|K562	37
chr3	9395079	9396079	+	LINC00263|hela|ENSG00000206573|EE	chr3	9395415	9395445	TROVE2|K562	30
chr3	9395079	9396079	+	LINC00263|hela|ENSG00000206573|EE	chr3	9395699	9395709	TROVE2|HepG2	10
chr3	9395079	9396079	+	LINC00263|hela|ENSG00000206573|EE	chr3	9395879	9395891	EWSR1|K562	12
chr3	9395079	9396079	+	LINC00263|hela|ENSG00000206573|EE	chr3	9395418	9395466	PTBP1|K562	48
chr3	9395079	9396079	+	LINC00263|hela|ENSG00000206573|EE	chr3	9395447	9395476	HNRNPL|HepG2	29
chr3	9395079	9396079	+	LINC00263|hela|ENSG00000206573|EE	chr3	9395736	9395770	RBM15|HepG2	34
chr3	9395079	9396079	+	LINC00263|hela|ENSG00000206573|EE	chr3	9395545	9395580	AGGF1|K562	35
chr3	9395079	9396079	+	LINC00263|hela|ENSG00000206573|EE	chr3	9396068	9396157	FASTKD2|K562	11
chr3	9395079	9396079	+	LINC00263|hela|ENSG00000206573|EE	chr3	9395562	9395571	GTF2F1|HepG2	9
chr3	9395079	9396079	+	LINC00263|hela|ENSG00000206573|EE	chr3	9395077	9395126	QKI|K562	47
chr3	9395079	9396079	+	LINC00263|hela|ENSG00000206573|EE	chr3	9395442	9395477	PTBP1|K562	35
chr3	9395079	9396079	+	LINC00263|hela|ENSG00000206573|EE	chr3	9395532	9395577	TIA1|K562	45
chr3	9395079	9396079	+	LINC00263|hela|ENSG00000206573|EE	chr3	9395521	9395571	GEMIN5|K562	50
chr3	9395079	9396079	+	LINC00263|hela|ENSG00000206573|EE	chr3	9395953	9395980	HNRNPC|HepG2	27
chr3	9395079	9396079	+	LINC00263|hela|ENSG00000206573|EE	chr3	9395281	9395326	HNRNPA1|K562	45
chr3	9395079	9396079	+	LINC00263|hela|ENSG00000206573|EE	chr3	9395557	9395581	SRSF7|HepG2	24
chr3	9395079	9396079	+	LINC00263|hela|ENSG00000206573|EE	chr3	9395095	9395125	NKRF|HepG2	30
chr3	9395079	9396079	+	LINC00263|hela|ENSG00000206573|EE	chr3	9395111	9395131	GTF2F1|HepG2	20
chr3	9395079	9396079	+	LINC00263|hela|ENSG00000206573|EE	chr3	9395833	9395877	IGF2BP3|HepG2	44
chr3	9395079	9396079	+	LINC00263|hela|ENSG00000206573|EE	chr3	9395527	9395579	DDX3X|K562	52
chr3	9395079	9396079	+	LINC00263|hela|ENSG00000206573|EE	chr3	9396048	9396116	SAFB2|K562	31
chr3	9395079	9396079	+	LINC00263|hela|ENSG00000206573|EE	chr3	9395963	9396076	PTBP1|HEK293T	113
chr3	9395079	9396079	+	LINC00263|hela|ENSG00000206573|EE	chr3	9395139	9395143	FXR1|K562	4
chr3	9395079	9396079	+	LINC00263|hela|ENSG00000206573|EE	chr3	9395871	9395902	NONO|K562	31
chr3	9395079	9396079	+	LINC00263|hela|ENSG00000206573|EE	chr3	9395348	9395357	SFPQ|HepG2	9
chr3	9395079	9396079	+	LINC00263|hela|ENSG00000206573|EE	chr3	9395102	9395130	LIN28B|K562	28
chr3	9395079	9396079	+	LINC00263|hela|ENSG00000206573|EE	chr3	9395700	9395736	HNRNPM|K562	36
chr3	9395079	9396079	+	LINC00263|hela|ENSG00000206573|EE	chr3	9395180	9395185	HNRNPM|HepG2	5
chr3	9395079	9396079	+	LINC00263|hela|ENSG00000206573|EE	chr3	9395098	9395135	RBM27|K562	37
chr3	9395079	9396079	+	LINC00263|hela|ENSG00000206573|EE	chr3	9395838	9395866	SLTM|K562	28
chr3	9395079	9396079	+	LINC00263|hela|ENSG00000206573|EE	chr3	9395551	9395587	HNRNPL|HepG2	36
chr3	9395079	9396079	+	LINC00263|hela|ENSG00000206573|EE	chr3	9395071	9395143	HNRNPC|HepG2	64
chr3	9395079	9396079	+	LINC00263|hela|ENSG00000206573|EE	chr3	9396065	9396097	CSTF2T|K562	14
chr3	9395079	9396079	+	LINC00263|hela|ENSG00000206573|EE	chr3	9395068	9395084	XRN2|HepG2	5
chr3	9395079	9396079	+	LINC00263|hela|ENSG00000206573|EE	chr3	9395547	9395576	TROVE2|K562	29
chr3	9395079	9396079	+	LINC00263|hela|ENSG00000206573|EE	chr3	9395429	9395469	TNRC6A|K562	40
chr3	9395079	9396079	+	LINC00263|hela|ENSG00000206573|EE	chr3	9395103	9395135	DROSHA|K562	32
chr3	9395079	9396079	+	LINC00263|hela|ENSG00000206573|EE	chr3	9395408	9395457	HNRNPK|K562	49
chr3	9395079	9396079	+	LINC00263|hela|ENSG00000206573|EE	chr3	9395993	9396021	FXR1|K562	28
chr3	9395079	9396079	+	LINC00263|hela|ENSG00000206573|EE	chr3	9395808	9395816	RBFOX2|K562	8
chr3	9395079	9396079	+	LINC00263|hela|ENSG00000206573|EE	chr3	9395076	9395143	EXOSC5|K562	64
chr3	9395079	9396079	+	LINC00263|hela|ENSG00000206573|EE	chr3	9395703	9395771	SUGP2|HepG2	68
chr3	9395079	9396079	+	LINC00263|hela|ENSG00000206573|EE	chr3	9395543	9395584	U2AF1|HepG2	41
chr3	9395079	9396079	+	LINC00263|hela|ENSG00000206573|EE	chr3	9395088	9395125	YWHAG|K562	37
chr3	9395079	9396079	+	LINC00263|hela|ENSG00000206573|EE	chr3	9395464	9395532	PRPF8|HepG2	68
chr3	9395079	9396079	+	LINC00263|hela|ENSG00000206573|EE	chr3	9395728	9395762	HNRNPK|HepG2	34
chr3	9395079	9396079	+	LINC00263|hela|ENSG00000206573|EE	chr3	9395545	9395577	SMNDC1|K562	32
chr3	9395079	9396079	+	LINC00263|hela|ENSG00000206573|EE	chr3	9395365	9395421	PRPF8|K562	56
chr3	9395079	9396079	+	LINC00263|hela|ENSG00000206573|EE	chr3	9395882	9395896	LSM11|K562	14
chr3	9395079	9396079	+	LINC00263|hela|ENSG00000206573|EE	chr3	9395548	9395587	DDX55|K562	39
chr3	9395079	9396079	+	LINC00263|hela|ENSG00000206573|EE	chr3	9395863	9395901	TAF15|K562	38
chr3	9395079	9396079	+	LINC00263|hela|ENSG00000206573|EE	chr3	9395102	9395145	XRCC6|K562	43
chr3	9395079	9396079	+	LINC00263|hela|ENSG00000206573|EE	chr3	9395827	9395863	FXR1|K562	36
chr3	9395079	9396079	+	LINC00263|hela|ENSG00000206573|EE	chr3	9395077	9395110	SLTM|HepG2	31
chr3	97842761	97843761	+	LINC00263|hela|ENSG00000080200|EE	chr3	97843479	97843507	HNRNPA1|HepG2	28
chr3	97842761	97843761	+	LINC00263|hela|ENSG00000080200|EE	chr3	97843224	97843260	EIF3D|HepG2	36
chr3	97842761	97843761	+	LINC00263|hela|ENSG00000080200|EE	chr3	97843292	97843336	FUS|NA	44
chr3	97842761	97843761	+	LINC00263|hela|ENSG00000080200|EE	chr3	97843240	97843263	CDC40|HepG2	23
chr3	97842761	97843761	+	LINC00263|hela|ENSG00000080200|EE	chr3	97843416	97843421	CSTF2|HepG2	5
chr3	97842761	97843761	+	LINC00263|hela|ENSG00000080200|EE	chr3	97843620	97843658	SUGP2|HepG2	38
chr3	97842761	97843761	+	LINC00263|hela|ENSG00000080200|EE	chr3	97843396	97843500	SUGP2|HepG2	104
chr3	97842761	97843761	+	LINC00263|hela|ENSG00000080200|EE	chr3	97842732	97842774	HNRNPC|HepG2	13
chr3	97842761	97843761	+	LINC00263|hela|ENSG00000080200|EE	chr3	97843194	97843206	NCBP2|HepG2	12
chr3	97842761	97843761	+	LINC00263|hela|ENSG00000080200|EE	chr3	97843067	97843102	HNRNPU|HepG2	35
chr14	20693150	20694150	+	LINC00263|hela|ENSG00000259171|EE	chr14	20694050	20694074	EIF3D|HepG2	24
chr14	20693150	20694150	+	LINC00263|hela|ENSG00000259171|EE	chr14	20694044	20694093	TIA1|HepG2	49
chr14	20693150	20694150	+	LINC00263|hela|ENSG00000259171|EE	chr14	20693771	20693811	UCHL5|HepG2	40
chr14	20693150	20694150	+	LINC00263|hela|ENSG00000259171|EE	chr14	20693767	20693817	SND1|HepG2	50
chr14	20693150	20694150	+	LINC00263|hela|ENSG00000259171|EE	chr14	20693542	20693579	GRWD1|HepG2	37
chr14	20693150	20694150	+	LINC00263|hela|ENSG00000259171|EE	chr14	20693883	20693933	AGGF1|HepG2	50
chr14	20693150	20694150	+	LINC00263|hela|ENSG00000259171|EE	chr14	20693873	20693904	RBM5|HepG2	31
chr14	20693150	20694150	+	LINC00263|hela|ENSG00000259171|EE	chr14	20693539	20693576	EFTUD2|HepG2	37
chr14	20693150	20694150	+	LINC00263|hela|ENSG00000259171|EE	chr14	20693856	20693931	BUD13|HepG2	75
chr14	20693150	20694150	+	LINC00263|hela|ENSG00000259171|EE	chr14	20693596	20693621	RPS5|HepG2	25
chr14	20693150	20694150	+	LINC00263|hela|ENSG00000259171|EE	chr14	20694052	20694115	IGF2BP1|HepG2	63
chr14	20693150	20694150	+	LINC00263|hela|ENSG00000259171|EE	chr14	20693974	20694043	TIA1|HepG2	69
chr14	20693150	20694150	+	LINC00263|hela|ENSG00000259171|EE	chr14	20693882	20693888	SF3A3|HepG2	6
chr14	20693150	20694150	+	LINC00263|hela|ENSG00000259171|EE	chr14	20693595	20693643	SND1|HepG2	48
chr14	20693150	20694150	+	LINC00263|hela|ENSG00000259171|EE	chr14	20693882	20693913	DHX30|HepG2	31
chr14	20693150	20694150	+	LINC00263|hela|ENSG00000259171|EE	chr14	20693990	20694060	FASTKD2|HepG2	70
chr14	20693150	20694150	+	LINC00263|hela|ENSG00000259171|EE	chr14	20693683	20693736	EIF3D|HepG2	53
chr14	20693150	20694150	+	LINC00263|hela|ENSG00000259171|EE	chr14	20694102	20694133	ILF3|HepG2	31
chr14	20693150	20694150	+	LINC00263|hela|ENSG00000259171|EE	chr14	20693593	20693614	SF3B4|HepG2	21
chr14	20693150	20694150	+	LINC00263|hela|ENSG00000259171|EE	chr14	20693580	20693651	FASTKD2|HepG2	71
chr14	20693150	20694150	+	LINC00263|hela|ENSG00000259171|EE	chr14	20693595	20693622	HNRNPM|HepG2	27
chr14	20693150	20694150	+	LINC00263|hela|ENSG00000259171|EE	chr14	20693614	20693642	XRN2|HepG2	28
chr14	20693150	20694150	+	LINC00263|hela|ENSG00000259171|EE	chr14	20693546	20693562	LIN28B|HepG2	16
chr14	20693150	20694150	+	LINC00263|hela|ENSG00000259171|EE	chr14	20694007	20694028	LIN28B|HepG2	21
chr14	20693150	20694150	+	LINC00263|hela|ENSG00000259171|EE	chr14	20693706	20693755	FKBP4|HepG2	49
chr14	20693150	20694150	+	LINC00263|hela|ENSG00000259171|EE	chr14	20693585	20693665	EIF3D|HepG2	80
chr14	20693150	20694150	+	LINC00263|hela|ENSG00000259171|EE	chr14	20694050	20694089	U2AF2|HepG2	39
chr14	20693150	20694150	+	LINC00263|hela|ENSG00000259171|EE	chr14	20693554	20693631	NCBP2|HepG2	77
chr14	20693150	20694150	+	LINC00263|hela|ENSG00000259171|EE	chr14	20694006	20694058	RBFOX2|HepG2	52
chr14	20693150	20694150	+	LINC00263|hela|ENSG00000259171|EE	chr14	20693594	20693639	NKRF|HepG2	45
chr14	20693150	20694150	+	LINC00263|hela|ENSG00000259171|EE	chr14	20693949	20694025	RBM15|HepG2	76
chr14	20693150	20694150	+	LINC00263|hela|ENSG00000259171|EE	chr14	20693996	20694024	XRCC6|HepG2	28
chr14	20693150	20694150	+	LINC00263|hela|ENSG00000259171|EE	chr14	20693900	20693918	BCCIP|HepG2	18
chr14	20693150	20694150	+	LINC00263|hela|ENSG00000259171|EE	chr14	20693986	20694030	POLR2G|HepG2	44
chr14	20693150	20694150	+	LINC00263|hela|ENSG00000259171|EE	chr14	20693609	20693670	SUGP2|HepG2	61
chr14	20693150	20694150	+	LINC00263|hela|ENSG00000259171|EE	chr14	20693547	20693572	QKI|HepG2	25
chr14	20693150	20694150	+	LINC00263|hela|ENSG00000259171|EE	chr14	20693590	20693635	RBM15|HepG2	45
chr14	20693150	20694150	+	LINC00263|hela|ENSG00000259171|EE	chr14	20693684	20693726	DKC1|HepG2	42
chr14	20693150	20694150	+	LINC00263|hela|ENSG00000259171|EE	chr14	20693881	20693925	HNRNPA1|HepG2	44
chr14	20693150	20694150	+	LINC00263|hela|ENSG00000259171|EE	chr14	20693552	20693572	SMNDC1|HepG2	20
chr14	20693150	20694150	+	LINC00263|hela|ENSG00000259171|EE	chr14	20693775	20693806	TAF15|HepG2	31
chr14	20693150	20694150	+	LINC00263|hela|ENSG00000259171|EE	chr14	20693708	20693769	TROVE2|HepG2	61
chr14	20693150	20694150	+	LINC00263|hela|ENSG00000259171|EE	chr14	20694070	20694082	SND1|HepG2	12
chr14	20693150	20694150	+	LINC00263|hela|ENSG00000259171|EE	chr14	20693592	20693634	HNRNPC|HepG2	42
chr14	20693150	20694150	+	LINC00263|hela|ENSG00000259171|EE	chr14	20693561	20693640	RBM22|HepG2	79
chr14	20693150	20694150	+	LINC00263|hela|ENSG00000259171|EE	chr14	20693685	20693704	SRSF7|HepG2	19
chr14	20693150	20694150	+	LINC00263|hela|ENSG00000259171|EE	chr14	20693588	20693655	SLTM|HepG2	67
chr14	20693150	20694150	+	LINC00263|hela|ENSG00000259171|EE	chr14	20694045	20694117	LARP4|HepG2	72
chr14	20693150	20694150	+	LINC00263|hela|ENSG00000259171|EE	chr14	20694063	20694073	HNRNPL|HepG2	10
chr14	20693150	20694150	+	LINC00263|hela|ENSG00000259171|EE	chr14	20693887	20693930	BCCIP|HepG2	43
chr14	20693150	20694150	+	LINC00263|hela|ENSG00000259171|EE	chr14	20693592	20693638	BUD13|HepG2	46
chr14	20693150	20694150	+	LINC00263|hela|ENSG00000259171|EE	chr14	20694071	20694083	HNRNPC|HepG2	12
chr14	20693150	20694150	+	LINC00263|hela|ENSG00000259171|EE	chr14	20693581	20693633	DKC1|HepG2	52
chr14	20693150	20694150	+	LINC00263|hela|ENSG00000259171|EE	chr14	20693540	20693582	XRN2|HepG2	42
chr14	20693150	20694150	+	LINC00263|hela|ENSG00000259171|EE	chr14	20693531	20693581	U2AF2|HepG2	50
chr14	20693150	20694150	+	LINC00263|hela|ENSG00000259171|EE	chr14	20693783	20693800	IGF2BP3|HepG2	17
chr14	20693150	20694150	+	LINC00263|hela|ENSG00000259171|EE	chr14	20693714	20693751	BUD13|HepG2	37
chr14	20693150	20694150	+	LINC00263|hela|ENSG00000259171|EE	chr14	20693547	20693551	GTF2F1|HepG2	4
chr14	20693150	20694150	+	LINC00263|hela|ENSG00000259171|EE	chr14	20693592	20693626	DDX55|HepG2	34
chr14	20693150	20694150	+	LINC00263|hela|ENSG00000259171|EE	chr14	20693720	20693771	UCHL5|HepG2	51
chr14	20693150	20694150	+	LINC00263|hela|ENSG00000259171|EE	chr14	20693888	20693917	HNRNPK|HepG2	29
chr14	20693150	20694150	+	LINC00263|hela|ENSG00000259171|EE	chr14	20693776	20693808	XPO5|HepG2	32
chr14	20693150	20694150	+	LINC00263|hela|ENSG00000259171|EE	chr14	20693546	20693618	FKBP4|HepG2	72
chr14	20693150	20694150	+	LINC00263|hela|ENSG00000259171|EE	chr14	20693988	20694042	SND1|HepG2	54
chr14	20693150	20694150	+	LINC00263|hela|ENSG00000259171|EE	chr14	20693546	20693557	DHX30|HepG2	11
chr14	20693150	20694150	+	LINC00263|hela|ENSG00000259171|EE	chr14	20693864	20693920	CSTF2|HepG2	56
chr14	20693150	20694150	+	LINC00263|hela|ENSG00000259171|EE	chr14	20693669	20693742	PTBP1|HepG2	73
chr14	20693150	20694150	+	LINC00263|hela|ENSG00000259171|EE	chr14	20693540	20693578	PPIG|HepG2	38
chr14	20693150	20694150	+	LINC00263|hela|ENSG00000259171|EE	chr14	20693535	20693557	BUD13|HepG2	22
chr14	20693150	20694150	+	LINC00263|hela|ENSG00000259171|EE	chr14	20693532	20693575	BUD13|HepG2	43
chr14	20693150	20694150	+	LINC00263|hela|ENSG00000259171|EE	chr14	20693545	20693561	HNRNPM|HepG2	16
chr14	20693150	20694150	+	LINC00263|hela|ENSG00000259171|EE	chr14	20694056	20694121	TIA1|HepG2	65
chr14	20693150	20694150	+	LINC00263|hela|ENSG00000259171|EE	chr14	20694007	20694052	BUD13|HepG2	45
chr14	20693150	20694150	+	LINC00263|hela|ENSG00000259171|EE	chr14	20693596	20693663	AUH|HepG2	67
chr14	20693150	20694150	+	LINC00263|hela|ENSG00000259171|EE	chr14	20693665	20693711	GRWD1|HepG2	46
chr14	20693150	20694150	+	LINC00263|hela|ENSG00000259171|EE	chr14	20693567	20693654	GRSF1|HepG2	87
chr14	20693150	20694150	+	LINC00263|hela|ENSG00000259171|EE	chr14	20693944	20694045	LARP4|HepG2	101
chr14	20693150	20694150	+	LINC00263|hela|ENSG00000259171|EE	chr14	20693874	20693943	IGF2BP3|HepG2	69
chr14	20693150	20694150	+	LINC00263|hela|ENSG00000259171|EE	chr14	20694054	20694104	FUBP3|HepG2	50
chr14	20693150	20694150	+	LINC00263|hela|ENSG00000259171|EE	chr14	20693715	20693764	SND1|HepG2	49
chr14	20693150	20694150	+	LINC00263|hela|ENSG00000259171|EE	chr14	20693587	20693632	DHX30|HepG2	45
chr14	20693150	20694150	+	LINC00263|hela|ENSG00000259171|EE	chr14	20694061	20694087	XRCC6|HepG2	26
chr14	20693150	20694150	+	LINC00263|hela|ENSG00000259171|EE	chr14	20693888	20693925	SLTM|HepG2	37
chr14	20693150	20694150	+	LINC00263|hela|ENSG00000259171|EE	chr14	20693718	20693765	SRSF7|HepG2	47
chr14	20693150	20694150	+	LINC00263|hela|ENSG00000259171|EE	chr14	20693914	20693954	HNRNPUL1|HepG2	40
chr14	20693150	20694150	+	LINC00263|hela|ENSG00000259171|EE	chr14	20693592	20693647	FASTKD2|HepG2	55
chr14	20693150	20694150	+	LINC00263|hela|ENSG00000259171|EE	chr14	20693988	20694051	RBM22|HepG2	63
chr14	20693150	20694150	+	LINC00263|hela|ENSG00000259171|EE	chr14	20693998	20694028	EFTUD2|HepG2	30
chr14	20693150	20694150	+	LINC00263|hela|ENSG00000259171|EE	chr14	20693868	20693887	NKRF|HepG2	19
chr14	20693150	20694150	+	LINC00263|hela|ENSG00000259171|EE	chr14	20693607	20693624	RBM22|HepG2	17
chr14	20693150	20694150	+	LINC00263|hela|ENSG00000259171|EE	chr14	20693569	20693669	PTBP1|HepG2	100
chr14	20693150	20694150	+	LINC00263|hela|ENSG00000259171|EE	chr14	20693586	20693643	RPS3|HepG2	57
chr14	20693150	20694150	+	LINC00263|hela|ENSG00000259171|EE	chr14	20694002	20694042	FAM120A|HepG2	40
chr14	20693150	20694150	+	LINC00263|hela|ENSG00000259171|EE	chr14	20694005	20694036	CSTF2T|HepG2	31
chr14	20693150	20694150	+	LINC00263|hela|ENSG00000259171|EE	chr14	20693887	20693891	HNRNPA1|HepG2	4
chr14	20693150	20694150	+	LINC00263|hela|ENSG00000259171|EE	chr14	20693944	20694087	LSM11|HepG2	143
chr14	20693150	20694150	+	LINC00263|hela|ENSG00000259171|EE	chr14	20693712	20693757	RPS3|HepG2	45
chr14	20693150	20694150	+	LINC00263|hela|ENSG00000259171|EE	chr14	20693582	20693641	PTBP1|HepG2	59
chr14	20693150	20694150	+	LINC00263|hela|ENSG00000259171|EE	chr14	20693585	20693646	LIN28B|HepG2	61
chr14	20693150	20694150	+	LINC00263|hela|ENSG00000259171|EE	chr14	20693987	20694109	HNRNPK|HepG2	122
chr14	20693150	20694150	+	LINC00263|hela|ENSG00000259171|EE	chr14	20694095	20694105	NOLC1|HepG2	10
chr14	20693150	20694150	+	LINC00263|hela|ENSG00000259171|EE	chr14	20693530	20693575	U2AF2|HepG2	45
chr14	20693150	20694150	+	LINC00263|hela|ENSG00000259171|EE	chr14	20693994	20694050	CSTF2T|HepG2	56
chr14	20693150	20694150	+	LINC00263|hela|ENSG00000259171|EE	chr14	20693546	20693575	EIF3H|HepG2	29
chr14	20693150	20694150	+	LINC00263|hela|ENSG00000259171|EE	chr14	20693893	20693914	SUGP2|HepG2	21
chr14	20693150	20694150	+	LINC00263|hela|ENSG00000259171|EE	chr14	20693710	20693779	HNRNPL|HepG2	69
chr14	20693150	20694150	+	LINC00263|hela|ENSG00000259171|EE	chr14	20693609	20693623	DDX59|HepG2	14
chr14	20693150	20694150	+	LINC00263|hela|ENSG00000259171|EE	chr14	20694018	20694059	RPS3|HepG2	41
chr14	20693150	20694150	+	LINC00263|hela|ENSG00000259171|EE	chr14	20693585	20693636	NOL12|HepG2	51
chr14	20693150	20694150	+	LINC00263|hela|ENSG00000259171|EE	chr14	20693943	20694045	LARP4|HepG2	102
chr14	20693150	20694150	+	LINC00263|hela|ENSG00000259171|EE	chr14	20693546	20693554	CDC40|HepG2	8
chr14	20693150	20694150	+	LINC00263|hela|ENSG00000259171|EE	chr14	20694042	20694104	UCHL5|HepG2	62
chr14	20693150	20694150	+	LINC00263|hela|ENSG00000259171|EE	chr14	20693589	20693645	CSTF2|HepG2	56
chr14	20693150	20694150	+	LINC00263|hela|ENSG00000259171|EE	chr14	20693945	20693972	DDX6|HepG2	27
chr14	20693150	20694150	+	LINC00263|hela|ENSG00000259171|EE	chr14	20693546	20693572	AUH|HepG2	26
chr14	20693150	20694150	+	LINC00263|hela|ENSG00000259171|EE	chr14	20693892	20693927	FAM120A|HepG2	35
chr14	20693150	20694150	+	LINC00263|hela|ENSG00000259171|EE	chr14	20693878	20693913	XPO5|HepG2	35
chr14	20693150	20694150	+	LINC00263|hela|ENSG00000259171|EE	chr14	20693672	20693717	SMNDC1|HepG2	45
chr14	20693150	20694150	+	LINC00263|hela|ENSG00000259171|EE	chr14	20693605	20693646	IGF2BP3|HepG2	41
chr14	20693150	20694150	+	LINC00263|hela|ENSG00000259171|EE	chr14	20693874	20693931	DDX55|HepG2	57
chr14	20693150	20694150	+	LINC00263|hela|ENSG00000259171|EE	chr14	20693716	20693761	SRSF7|HepG2	45
chr14	20693150	20694150	+	LINC00263|hela|ENSG00000259171|EE	chr14	20693594	20693647	GTF2F1|HepG2	53
chr14	20693150	20694150	+	LINC00263|hela|ENSG00000259171|EE	chr14	20693534	20693584	SLTM|HepG2	50
chr14	20693150	20694150	+	LINC00263|hela|ENSG00000259171|EE	chr14	20693599	20693634	TRA2A|HepG2	35
chr14	20693150	20694150	+	LINC00263|hela|ENSG00000259171|EE	chr14	20693855	20693905	DGCR8|HepG2	50
chr14	20693150	20694150	+	LINC00263|hela|ENSG00000259171|EE	chr14	20693991	20694052	IGF2BP1|HepG2	61
chr14	20693150	20694150	+	LINC00263|hela|ENSG00000259171|EE	chr14	20694075	20694114	XRN2|HepG2	39
chr14	20693150	20694150	+	LINC00263|hela|ENSG00000259171|EE	chr14	20693582	20693656	NCBP2|HepG2	74
chr14	20693150	20694150	+	LINC00263|hela|ENSG00000259171|EE	chr14	20693869	20693906	RBM5|HepG2	37
chr14	20693150	20694150	+	LINC00263|hela|ENSG00000259171|EE	chr14	20694001	20694068	FUBP3|HepG2	67
chr14	20693150	20694150	+	LINC00263|hela|ENSG00000259171|EE	chr14	20693534	20693587	U2AF1|HepG2	53
chr14	20693150	20694150	+	LINC00263|hela|ENSG00000259171|EE	chr14	20694006	20694030	FKBP4|HepG2	24
chr14	20693150	20694150	+	LINC00263|hela|ENSG00000259171|EE	chr14	20694003	20694038	RBM22|HepG2	35
chr14	20693150	20694150	+	LINC00263|hela|ENSG00000259171|EE	chr14	20693546	20693663	LSM11|HepG2	117
chr14	20693150	20694150	+	LINC00263|hela|ENSG00000259171|EE	chr14	20693866	20693911	HNRNPL|HepG2	45
chr14	20693150	20694150	+	LINC00263|hela|ENSG00000259171|EE	chr14	20694001	20694036	HNRNPC|HepG2	35
chr14	20693150	20694150	+	LINC00263|hela|ENSG00000259171|EE	chr14	20693546	20693552	TIA1|HepG2	6
chr14	20693150	20694150	+	LINC00263|hela|ENSG00000259171|EE	chr14	20693577	20693633	AGGF1|HepG2	56
chr14	20693150	20694150	+	LINC00263|hela|ENSG00000259171|EE	chr14	20693991	20694123	PCBP2|HepG2	132
chr14	20693150	20694150	+	LINC00263|hela|ENSG00000259171|EE	chr14	20693575	20693641	EIF3H|HepG2	66
chr14	20693150	20694150	+	LINC00263|hela|ENSG00000259171|EE	chr14	20693964	20693972	DHX30|HepG2	8
chr14	20693150	20694150	+	LINC00263|hela|ENSG00000259171|EE	chr14	20693668	20693744	SRSF9|HepG2	76
chr14	20693150	20694150	+	LINC00263|hela|ENSG00000259171|EE	chr14	20693900	20693950	LARP7|HepG2	50
chr14	20693150	20694150	+	LINC00263|hela|ENSG00000259171|EE	chr14	20694076	20694089	XPO5|HepG2	13
chr14	20693150	20694150	+	LINC00263|hela|ENSG00000259171|EE	chr14	20693792	20693801	BUD13|HepG2	9
chr14	20693150	20694150	+	LINC00263|hela|ENSG00000259171|EE	chr14	20693554	20693557	NKRF|HepG2	3
chr14	20693150	20694150	+	LINC00263|hela|ENSG00000259171|EE	chr14	20693597	20693643	SRSF7|HepG2	46
chr14	20693150	20694150	+	LINC00263|hela|ENSG00000259171|EE	chr14	20693871	20693918	POLR2G|HepG2	47
chr14	20693150	20694150	+	LINC00263|hela|ENSG00000259171|EE	chr14	20694010	20694029	PRPF8|HepG2	19
chr14	20693150	20694150	+	LINC00263|hela|ENSG00000259171|EE	chr14	20693873	20693935	NOLC1|HepG2	62
chr14	20693150	20694150	+	LINC00263|hela|ENSG00000259171|EE	chr14	20693866	20693904	FASTKD2|HepG2	38
chr14	20693150	20694150	+	LINC00263|hela|ENSG00000259171|EE	chr14	20693589	20693639	AGGF1|HepG2	50
chr14	20693150	20694150	+	LINC00263|hela|ENSG00000259171|EE	chr14	20693993	20694000	HNRNPUL1|HepG2	7
chr14	20693150	20694150	+	LINC00263|hela|ENSG00000259171|EE	chr14	20693981	20694042	UCHL5|HepG2	61
chr14	20693150	20694150	+	LINC00263|hela|ENSG00000259171|EE	chr14	20693587	20693640	PPIG|HepG2	53
chr14	20693150	20694150	+	LINC00263|hela|ENSG00000259171|EE	chr14	20693613	20693621	XPO5|HepG2	8
chr14	20693150	20694150	+	LINC00263|hela|ENSG00000259171|EE	chr14	20693969	20694009	XPO5|HepG2	40
chr14	20693150	20694150	+	LINC00263|hela|ENSG00000259171|EE	chr14	20694047	20694075	CSTF2|HepG2	28
chr14	20693150	20694150	+	LINC00263|hela|ENSG00000259171|EE	chr14	20693605	20693631	HNRNPU|HepG2	26
chr14	20693150	20694150	+	LINC00263|hela|ENSG00000259171|EE	chr14	20693876	20693922	BUD13|HepG2	46
chr14	20693150	20694150	+	LINC00263|hela|ENSG00000259171|EE	chr14	20693774	20693811	FASTKD2|HepG2	37
chr14	20693150	20694150	+	LINC00263|hela|ENSG00000259171|EE	chr14	20694003	20694038	BUD13|HepG2	35
chr14	20693150	20694150	+	LINC00263|hela|ENSG00000259171|EE	chr14	20693860	20693912	U2AF2|HepG2	52
chr14	20693150	20694150	+	LINC00263|hela|ENSG00000259171|EE	chr14	20693703	20693793	SRSF9|HepG2	90
chr14	20693150	20694150	+	LINC00263|hela|ENSG00000259171|EE	chr14	20693595	20693638	RBM5|HepG2	43
chr14	20693150	20694150	+	LINC00263|hela|ENSG00000259171|EE	chr14	20693591	20693639	DDX3X|HepG2	48
chr14	20693150	20694150	+	LINC00263|hela|ENSG00000259171|EE	chr14	20693885	20693893	SRSF7|HepG2	8
chr14	20693150	20694150	+	LINC00263|hela|ENSG00000259171|EE	chr14	20693996	20694037	HNRNPC|HepG2	41
chr14	20693150	20694150	+	LINC00263|hela|ENSG00000259171|EE	chr14	20693579	20693645	NOLC1|HepG2	66
chr14	20693150	20694150	+	LINC00263|hela|ENSG00000259171|EE	chr14	20693713	20693757	AUH|HepG2	44
chr14	20693150	20694150	+	LINC00263|hela|ENSG00000259171|EE	chr14	20694004	20694033	TROVE2|HepG2	29
chr14	20693150	20694150	+	LINC00263|hela|ENSG00000259171|EE	chr14	20693588	20693632	CSTF2T|HepG2	44
chr14	20693150	20694150	+	LINC00263|hela|ENSG00000259171|EE	chr14	20693541	20693574	DGCR8|HepG2	33
chr14	20693150	20694150	+	LINC00263|hela|ENSG00000259171|EE	chr14	20693997	20694033	POLR2G|HepG2	36
chr14	20693150	20694150	+	LINC00263|hela|ENSG00000259171|EE	chr14	20693856	20693911	LARP4|HepG2	55
chr14	20693150	20694150	+	LINC00263|hela|ENSG00000259171|EE	chr14	20693790	20693800	RBM15|HepG2	10
chr14	20693150	20694150	+	LINC00263|hela|ENSG00000259171|EE	chr14	20694068	20694106	GRWD1|HepG2	38
chr14	20693150	20694150	+	LINC00263|hela|ENSG00000259171|EE	chr14	20693529	20693606	BCCIP|HepG2	77
chr14	20693150	20694150	+	LINC00263|hela|ENSG00000259171|EE	chr14	20693895	20693909	AUH|HepG2	14
chr14	20693150	20694150	+	LINC00263|hela|ENSG00000259171|EE	chr14	20693711	20693773	GRWD1|HepG2	62
chr14	20693150	20694150	+	LINC00263|hela|ENSG00000259171|EE	chr14	20693862	20693911	DDX55|HepG2	49
chr14	20693150	20694150	+	LINC00263|hela|ENSG00000259171|EE	chr14	20693857	20693901	XPO5|HepG2	44
chr14	20693150	20694150	+	LINC00263|hela|ENSG00000259171|EE	chr14	20693995	20694052	IGF2BP1|HepG2	57
chr14	20693150	20694150	+	LINC00263|hela|ENSG00000259171|EE	chr14	20693999	20694049	DDX55|HepG2	50
chr14	20693150	20694150	+	LINC00263|hela|ENSG00000259171|EE	chr14	20693708	20693768	EIF3H|HepG2	60
chr14	20693150	20694150	+	LINC00263|hela|ENSG00000259171|EE	chr14	20693580	20693657	LARP7|HepG2	77
chr14	20693150	20694150	+	LINC00263|hela|ENSG00000259171|EE	chr14	20693540	20693572	TRA2A|HepG2	32
chr14	20693150	20694150	+	LINC00263|hela|ENSG00000259171|EE	chr14	20693756	20693778	SUGP2|HepG2	22
chr14	20693150	20694150	+	LINC00263|hela|ENSG00000259171|EE	chr14	20693984	20694027	NKRF|HepG2	43
chr14	20693150	20694150	+	LINC00263|hela|ENSG00000259171|EE	chr14	20694004	20694046	SRSF1|HepG2	42
chr14	20693150	20694150	+	LINC00263|hela|ENSG00000259171|EE	chr14	20694049	20694096	DDX55|HepG2	47
chr14	20693150	20694150	+	LINC00263|hela|ENSG00000259171|EE	chr14	20694000	20694040	AUH|HepG2	40
chr14	20693150	20694150	+	LINC00263|hela|ENSG00000259171|EE	chr14	20693515	20693624	SF3A3|HepG2	109
chr14	20693150	20694150	+	LINC00263|hela|ENSG00000259171|EE	chr14	20693885	20693908	TIA1|HepG2	23
chr14	20693150	20694150	+	LINC00263|hela|ENSG00000259171|EE	chr14	20693849	20693915	RBM15|HepG2	66
chr14	20693150	20694150	+	LINC00263|hela|ENSG00000259171|EE	chr14	20693555	20693623	SF3A3|HepG2	68
chr14	20693150	20694150	+	LINC00263|hela|ENSG00000259171|EE	chr14	20694002	20694044	XRN2|HepG2	42
chr14	20693150	20694150	+	LINC00263|hela|ENSG00000259171|EE	chr14	20694016	20694027	SFPQ|HepG2	11
chr14	20693150	20694150	+	LINC00263|hela|ENSG00000259171|EE	chr14	20693647	20693682	CDC40|HepG2	35
chr14	20693150	20694150	+	LINC00263|hela|ENSG00000259171|EE	chr14	20693587	20693651	SUGP2|HepG2	64
chr14	20693150	20694150	+	LINC00263|hela|ENSG00000259171|EE	chr14	20693536	20693587	SRSF9|HepG2	51
chr14	20693150	20694150	+	LINC00263|hela|ENSG00000259171|EE	chr14	20693589	20693636	NOL12|HepG2	47
chr14	20693150	20694150	+	LINC00263|hela|ENSG00000259171|EE	chr14	20693579	20693639	DKC1|HepG2	60
chr14	20693150	20694150	+	LINC00263|hela|ENSG00000259171|EE	chr14	20693775	20693829	GRWD1|HepG2	54
chr14	20693150	20694150	+	LINC00263|hela|ENSG00000259171|EE	chr14	20693875	20693929	RPS3|HepG2	54
chr14	20693150	20694150	+	LINC00263|hela|ENSG00000259171|EE	chr14	20693911	20693927	SRSF9|HepG2	16
chr14	20693150	20694150	+	LINC00263|hela|ENSG00000259171|EE	chr14	20693536	20693577	U2AF1|HepG2	41
chr14	20693150	20694150	+	LINC00263|hela|ENSG00000259171|EE	chr14	20693693	20693780	RBM22|HepG2	87
chr14	20693150	20694150	+	LINC00263|hela|ENSG00000259171|EE	chr14	20693694	20693733	IGF2BP1|HepG2	39
chr14	20693150	20694150	+	LINC00263|hela|ENSG00000259171|EE	chr14	20694003	20694035	SRSF7|HepG2	32
chr14	20693150	20694150	+	LINC00263|hela|ENSG00000259171|EE	chr14	20693635	20693678	PRPF8|HepG2	43
chr14	20693150	20694150	+	LINC00263|hela|ENSG00000259171|EE	chr14	20693705	20693755	POLR2G|HepG2	50
chr14	20693150	20694150	+	LINC00263|hela|ENSG00000259171|EE	chr14	20693542	20693567	PPIG|HepG2	25
chr14	20693150	20694150	+	LINC00263|hela|ENSG00000259171|EE	chr14	20694039	20694080	DKC1|HepG2	41
chr14	20693150	20694150	+	LINC00263|hela|ENSG00000259171|EE	chr14	20693546	20693567	RBM5|HepG2	21
chr14	20693150	20694150	+	LINC00263|hela|ENSG00000259171|EE	chr14	20693996	20694028	SND1|HepG2	32
chr14	20693150	20694150	+	LINC00263|hela|ENSG00000259171|EE	chr14	20693876	20693928	SUGP2|HepG2	52
chr14	20693150	20694150	+	LINC00263|hela|ENSG00000259171|EE	chr14	20693546	20693556	XPO5|HepG2	10
chr14	20693150	20694150	+	LINC00263|hela|ENSG00000259171|EE	chr14	20693583	20693642	LIN28B|HepG2	59
chr14	20693150	20694150	+	LINC00263|hela|ENSG00000259171|EE	chr14	20693659	20693723	SF3A3|HepG2	64
chr14	20693150	20694150	+	LINC00263|hela|ENSG00000259171|EE	chr14	20693591	20693640	ILF3|HepG2	49
chr14	20693150	20694150	+	LINC00263|hela|ENSG00000259171|EE	chr14	20693546	20693569	UCHL5|HepG2	23
chr14	20693150	20694150	+	LINC00263|hela|ENSG00000259171|EE	chr14	20693596	20693646	RBFOX2|HepG2	50
chr14	20693150	20694150	+	LINC00263|hela|ENSG00000259171|EE	chr14	20693965	20694082	UCHL5|HepG2	117
chr14	20693150	20694150	+	LINC00263|hela|ENSG00000259171|EE	chr14	20693544	20693606	TAF15|HepG2	62
chr14	20693150	20694150	+	LINC00263|hela|ENSG00000259171|EE	chr14	20693859	20693962	SND1|HepG2	103
chr14	20693150	20694150	+	LINC00263|hela|ENSG00000259171|EE	chr14	20693569	20693585	XRCC6|HepG2	16
chr14	20693150	20694150	+	LINC00263|hela|ENSG00000259171|EE	chr14	20693875	20693914	RBM15|HepG2	39
chr14	20693150	20694150	+	LINC00263|hela|ENSG00000259171|EE	chr14	20693885	20693910	U2AF1|HepG2	25
chr14	20693150	20694150	+	LINC00263|hela|ENSG00000259171|EE	chr14	20693533	20693574	XRN2|HepG2	41
chr14	20693150	20694150	+	LINC00263|hela|ENSG00000259171|EE	chr14	20693996	20694024	NKRF|HepG2	28
chr14	20693150	20694150	+	LINC00263|hela|ENSG00000259171|EE	chr14	20693546	20693586	DDX59|HepG2	40
chr14	20693150	20694150	+	LINC00263|hela|ENSG00000259171|EE	chr14	20693514	20693581	SF3B4|HepG2	67
chr14	20693150	20694150	+	LINC00263|hela|ENSG00000259171|EE	chr14	20693863	20693908	PPIG|HepG2	45
chr14	20693150	20694150	+	LINC00263|hela|ENSG00000259171|EE	chr14	20693970	20693981	EIF3D|HepG2	11
chr14	20693150	20694150	+	LINC00263|hela|ENSG00000259171|EE	chr14	20693601	20693649	FAM120A|HepG2	48
chr14	20693150	20694150	+	LINC00263|hela|ENSG00000259171|EE	chr14	20693958	20694069	GRWD1|HepG2	111
chr14	20693150	20694150	+	LINC00263|hela|ENSG00000259171|EE	chr14	20693881	20693926	LSM11|HepG2	45
chr14	20693150	20694150	+	LINC00263|hela|ENSG00000259171|EE	chr14	20693990	20694084	DDX59|HepG2	94
chr14	20693150	20694150	+	LINC00263|hela|ENSG00000259171|EE	chr14	20693874	20693920	NOL12|HepG2	46
chr14	20693150	20694150	+	LINC00263|hela|ENSG00000259171|EE	chr14	20693543	20693578	GRWD1|HepG2	35
chr14	20693150	20694150	+	LINC00263|hela|ENSG00000259171|EE	chr14	20693681	20693715	TRA2A|HepG2	34
chr14	20693150	20694150	+	LINC00263|hela|ENSG00000259171|EE	chr14	20693994	20694033	EIF3H|HepG2	39
chr14	20693150	20694150	+	LINC00263|hela|ENSG00000259171|EE	chr14	20693868	20693913	CSTF2|HepG2	45
chr14	20693150	20694150	+	LINC00263|hela|ENSG00000259171|EE	chr14	20693605	20693647	U2AF1|HepG2	42
chr14	20693150	20694150	+	LINC00263|hela|ENSG00000259171|EE	chr14	20693695	20693794	PPIG|HepG2	99
chr14	20693150	20694150	+	LINC00263|hela|ENSG00000259171|EE	chr14	20693593	20693636	HNRNPL|HepG2	43
chr14	20693150	20694150	+	LINC00263|hela|ENSG00000259171|EE	chr14	20694102	20694114	TAF15|HepG2	12
chr14	20693150	20694150	+	LINC00263|hela|ENSG00000259171|EE	chr14	20693578	20693643	GRWD1|HepG2	65
chr14	20693150	20694150	+	LINC00263|hela|ENSG00000259171|EE	chr14	20693591	20693635	SUPV3L1|HepG2	44
chr14	20693150	20694150	+	LINC00263|hela|ENSG00000259171|EE	chr14	20693889	20693910	FASTKD2|HepG2	21
chr14	20693150	20694150	+	LINC00263|hela|ENSG00000259171|EE	chr14	20694077	20694120	TBRG4|HepG2	43
chr14	20693150	20694150	+	LINC00263|hela|ENSG00000259171|EE	chr14	20693988	20694036	FUBP3|HepG2	48
chr14	20693150	20694150	+	LINC00263|hela|ENSG00000259171|EE	chr14	20693690	20693756	PTBP1|HepG2	66
chr14	20693150	20694150	+	LINC00263|hela|ENSG00000259171|EE	chr14	20693685	20693701	SND1|HepG2	16
chr14	20693150	20694150	+	LINC00263|hela|ENSG00000259171|EE	chr14	20693886	20693909	SLTM|HepG2	23
chr14	20693150	20694150	+	LINC00263|hela|ENSG00000259171|EE	chr14	20693592	20693639	SRSF1|HepG2	47
chr14	20693150	20694150	+	LINC00263|hela|ENSG00000259171|EE	chr14	20693582	20693650	POLR2G|HepG2	68
chr14	20693150	20694150	+	LINC00263|hela|ENSG00000259171|EE	chr14	20693981	20694036	NOLC1|HepG2	55
chr14	20693150	20694150	+	LINC00263|hela|ENSG00000259171|EE	chr14	20693997	20694007	SUGP2|HepG2	10
chr14	20693150	20694150	+	LINC00263|hela|ENSG00000259171|EE	chr14	20694078	20694104	CSTF2T|HepG2	26
chr14	20693150	20694150	+	LINC00263|hela|ENSG00000259171|EE	chr14	20693869	20693918	NOLC1|HepG2	49
chr14	20693150	20694150	+	LINC00263|hela|ENSG00000259171|EE	chr14	20693910	20693984	HNRNPM|HepG2	74
chr14	20693150	20694150	+	LINC00263|hela|ENSG00000259171|EE	chr14	20694013	20694043	EIF3D|HepG2	30
chr14	20693150	20694150	+	LINC00263|hela|ENSG00000259171|EE	chr14	20693596	20693646	GRSF1|HepG2	50
chr14	20693150	20694150	+	LINC00263|hela|ENSG00000259171|EE	chr14	20693545	20693565	HNRNPA1|HepG2	20
chr14	20693150	20694150	+	LINC00263|hela|ENSG00000259171|EE	chr14	20693701	20693747	HNRNPL|HepG2	46
chr14	20693150	20694150	+	LINC00263|hela|ENSG00000259171|EE	chr14	20693877	20693935	IGF2BP1|HepG2	58
chr14	20693150	20694150	+	LINC00263|hela|ENSG00000259171|EE	chr14	20693881	20693916	CDC40|HepG2	35
chr14	20693150	20694150	+	LINC00263|hela|ENSG00000259171|EE	chr14	20693730	20693750	CSTF2T|HepG2	20
chr14	20693150	20694150	+	LINC00263|hela|ENSG00000259171|EE	chr14	20693991	20694054	IGF2BP3|HepG2	63
chr14	20693150	20694150	+	LINC00263|hela|ENSG00000259171|EE	chr14	20693738	20693764	RBM5|HepG2	26
chr14	20693150	20694150	+	LINC00263|hela|ENSG00000259171|EE	chr14	20693881	20693903	TAF15|HepG2	22
chr14	20693150	20694150	+	LINC00263|hela|ENSG00000259171|EE	chr14	20693874	20693915	PPIG|HepG2	41
chr14	20693150	20694150	+	LINC00263|hela|ENSG00000259171|EE	chr14	20693720	20693774	UCHL5|HepG2	54
chr14	20693150	20694150	+	LINC00263|hela|ENSG00000259171|EE	chr14	20693730	20693803	CSTF2T|HepG2	73
chr14	20693150	20694150	+	LINC00263|hela|ENSG00000259171|EE	chr14	20693733	20693793	TRA2A|HepG2	60
chr14	20693150	20694150	+	LINC00263|hela|ENSG00000259171|EE	chr14	20693722	20693753	NOL12|HepG2	31
chr14	20693150	20694150	+	LINC00263|hela|ENSG00000259171|EE	chr14	20693546	20693552	RPS5|HepG2	6
chr14	20693150	20694150	+	LINC00263|hela|ENSG00000259171|EE	chr14	20693584	20693641	RBM15|HepG2	57
chr14	20693150	20694150	+	LINC00263|hela|ENSG00000259171|EE	chr14	20693541	20693580	DDX3X|HepG2	39
chr14	20693150	20694150	+	LINC00263|hela|ENSG00000259171|EE	chr14	20693774	20693833	UCHL5|HepG2	59
chr14	20693150	20694150	+	LINC00263|hela|ENSG00000259171|EE	chr14	20693950	20693982	DGCR8|HepG2	32
chr14	20693150	20694150	+	LINC00263|hela|ENSG00000259171|EE	chr14	20693581	20693641	LARP4|HepG2	60
chr14	20693150	20694150	+	LINC00263|hela|ENSG00000259171|EE	chr14	20693879	20693940	XRN2|HepG2	61
chr14	20693150	20694150	+	LINC00263|hela|ENSG00000259171|EE	chr14	20693554	20693561	LARP4|HepG2	7
chr14	20693150	20694150	+	LINC00263|hela|ENSG00000259171|EE	chr14	20693913	20693934	FKBP4|HepG2	21
chr14	20693150	20694150	+	LINC00263|hela|ENSG00000259171|EE	chr14	20693684	20693767	SND1|HepG2	83
chr14	20693150	20694150	+	LINC00263|hela|ENSG00000259171|EE	chr14	20693873	20693938	IGF2BP3|HepG2	65
chr14	20693150	20694150	+	LINC00263|hela|ENSG00000259171|EE	chr14	20693868	20693921	GRWD1|HepG2	53
chr14	20693150	20694150	+	LINC00263|hela|ENSG00000259171|EE	chr14	20693722	20693767	FAM120A|HepG2	45
chr14	20693150	20694150	+	LINC00263|hela|ENSG00000259171|EE	chr14	20693596	20693626	HNRNPL|HepG2	30
chr14	20693150	20694150	+	LINC00263|hela|ENSG00000259171|EE	chr14	20693773	20693812	GRWD1|HepG2	39
chr14	20693150	20694150	+	LINC00263|hela|ENSG00000259171|EE	chr14	20693882	20693914	IGF2BP1|HepG2	32
chr14	20693150	20694150	+	LINC00263|hela|ENSG00000259171|EE	chr14	20693707	20693766	SLTM|HepG2	59
chr14	20693150	20694150	+	LINC00263|hela|ENSG00000259171|EE	chr14	20693688	20693734	DDX59|HepG2	46
chr14	20693150	20694150	+	LINC00263|hela|ENSG00000259171|EE	chr14	20693870	20693903	PRPF8|HepG2	33
chr14	20693150	20694150	+	LINC00263|hela|ENSG00000259171|EE	chr14	20693544	20693572	IGF2BP3|HepG2	28
chr14	20693150	20694150	+	LINC00263|hela|ENSG00000259171|EE	chr14	20693586	20693653	NKRF|HepG2	67
chr14	20693150	20694150	+	LINC00263|hela|ENSG00000259171|EE	chr14	20693545	20693582	DDX3X|HepG2	37
chr14	20693150	20694150	+	LINC00263|hela|ENSG00000259171|EE	chr14	20694131	20694177	FUBP3|HepG2	19
chr14	20693150	20694150	+	LINC00263|hela|ENSG00000259171|EE	chr14	20694008	20694029	SRSF1|HepG2	21
chr14	20693150	20694150	+	LINC00263|hela|ENSG00000259171|EE	chr14	20693545	20693580	EIF3D|HepG2	35
chr14	20693150	20694150	+	LINC00263|hela|ENSG00000259171|EE	chr14	20693995	20694048	U2AF1|HepG2	53
chr14	20693150	20694150	+	LINC00263|hela|ENSG00000259171|EE	chr14	20693541	20693564	IGF2BP3|HepG2	23
chr14	20693150	20694150	+	LINC00263|hela|ENSG00000259171|EE	chr14	20693769	20693818	SND1|HepG2	49
chr14	20693150	20694150	+	LINC00263|hela|ENSG00000259171|EE	chr14	20693693	20693754	NKRF|HepG2	61
chr14	20693150	20694150	+	LINC00263|hela|ENSG00000259171|EE	chr14	20693988	20694027	GTF2F1|HepG2	39
chr14	20693150	20694150	+	LINC00263|hela|ENSG00000259171|EE	chr14	20693725	20693749	CSTF2|HepG2	24
chr14	20693150	20694150	+	LINC00263|hela|ENSG00000259171|EE	chr14	20693550	20693585	HNRNPA1|HepG2	35
chr14	20693150	20694150	+	LINC00263|hela|ENSG00000259171|EE	chr14	20694129	20694182	FUBP3|HepG2	21
chr14	20693150	20694150	+	LINC00263|hela|ENSG00000259171|EE	chr14	20693534	20693562	HNRNPU|HepG2	28
chr14	20693150	20694150	+	LINC00263|hela|ENSG00000259171|EE	chr14	20693880	20693918	NCBP2|HepG2	38
chr14	20693150	20694150	+	LINC00263|hela|ENSG00000259171|EE	chr14	20693602	20693628	HNRNPUL1|HepG2	26
chr14	20693150	20694150	+	LINC00263|hela|ENSG00000259171|EE	chr14	20694018	20694028	SLTM|HepG2	10
chr14	20693150	20694150	+	LINC00263|hela|ENSG00000259171|EE	chr14	20693546	20693572	FASTKD2|HepG2	26
chr14	20693150	20694150	+	LINC00263|hela|ENSG00000259171|EE	chr14	20693545	20693565	RBM15|HepG2	20
chr14	20693150	20694150	+	LINC00263|hela|ENSG00000259171|EE	chr14	20693570	20693611	HNRNPM|HepG2	41
chr14	20693150	20694150	+	LINC00263|hela|ENSG00000259171|EE	chr14	20693685	20693775	GRWD1|HepG2	90
chr14	20693150	20694150	+	LINC00263|hela|ENSG00000259171|EE	chr14	20693868	20693919	AGGF1|HepG2	51
chr14	20693150	20694150	+	LINC00263|hela|ENSG00000259171|EE	chr14	20693867	20693900	SMNDC1|HepG2	33
chr14	20693150	20694150	+	LINC00263|hela|ENSG00000259171|EE	chr14	20693587	20693668	SRSF9|HepG2	81
chr14	20693150	20694150	+	LINC00263|hela|ENSG00000259171|EE	chr14	20693963	20694044	TIA1|HepG2	81
chr14	20693150	20694150	+	LINC00263|hela|ENSG00000259171|EE	chr14	20693801	20693813	PPIG|HepG2	12
chr14	20693150	20694150	+	LINC00263|hela|ENSG00000259171|EE	chr14	20694046	20694115	DDX55|HepG2	69
chr14	20693150	20694150	+	LINC00263|hela|ENSG00000259171|EE	chr14	20693997	20694053	ILF3|HepG2	56
chr14	20693150	20694150	+	LINC00263|hela|ENSG00000259171|EE	chr14	20693717	20693768	AUH|HepG2	51
chr14	20693150	20694150	+	LINC00263|hela|ENSG00000259171|EE	chr14	20693596	20693640	HNRNPUL1|HepG2	44
chr14	20693150	20694150	+	LINC00263|hela|ENSG00000259171|EE	chr14	20693705	20693766	LSM11|HepG2	61
chr14	20693150	20694150	+	LINC00263|hela|ENSG00000259171|EE	chr14	20694004	20694067	NOL12|HepG2	63
chr14	20693150	20694150	+	LINC00263|hela|ENSG00000259171|EE	chr14	20694003	20694074	NOLC1|HepG2	71
chr14	20693150	20694150	+	LINC00263|hela|ENSG00000259171|EE	chr14	20693582	20693644	DDX3X|HepG2	62
chr14	20693150	20694150	+	LINC00263|hela|ENSG00000259171|EE	chr14	20693984	20694032	GRWD1|HepG2	48
chr14	20693150	20694150	+	LINC00263|hela|ENSG00000259171|EE	chr14	20693546	20693565	DDX55|HepG2	19
chr14	20693150	20694150	+	LINC00263|hela|ENSG00000259171|EE	chr14	20693546	20693642	DDX6|HepG2	96
chr14	20693150	20694150	+	LINC00263|hela|ENSG00000259171|EE	chr14	20693538	20693559	RBM22|HepG2	21
chr14	20693150	20694150	+	LINC00263|hela|ENSG00000259171|EE	chr14	20693885	20693921	SRSF1|HepG2	36
chr14	20693150	20694150	+	LINC00263|hela|ENSG00000259171|EE	chr14	20693585	20693632	DHX30|HepG2	47
chr14	20693150	20694150	+	LINC00263|hela|ENSG00000259171|EE	chr14	20693661	20693720	UCHL5|HepG2	59
chr14	20693150	20694150	+	LINC00263|hela|ENSG00000259171|EE	chr14	20693664	20693672	AGGF1|HepG2	8
chr14	20693150	20694150	+	LINC00263|hela|ENSG00000259171|EE	chr14	20694007	20694038	AUH|HepG2	31
chr14	20693150	20694150	+	LINC00263|hela|ENSG00000259171|EE	chr14	20693536	20693675	DGCR8|HepG2	139
chr14	20693150	20694150	+	LINC00263|hela|ENSG00000259171|EE	chr14	20693594	20693638	BUD13|HepG2	44
chr14	20693150	20694150	+	LINC00263|hela|ENSG00000259171|EE	chr14	20693732	20693746	HNRNPU|HepG2	14
chr14	20693150	20694150	+	LINC00263|hela|ENSG00000259171|EE	chr14	20693867	20693915	EIF3D|HepG2	48
chr14	20693150	20694150	+	LINC00263|hela|ENSG00000259171|EE	chr14	20694048	20694072	NCBP2|HepG2	24
chr14	20693150	20694150	+	LINC00263|hela|ENSG00000259171|EE	chr14	20694138	20694187	CSTF2|HepG2	12
chr14	20693150	20694150	+	LINC00263|hela|ENSG00000259171|EE	chr14	20693540	20693590	PRPF8|HepG2	50
chr14	20693150	20694150	+	LINC00263|hela|ENSG00000259171|EE	chr14	20693551	20693562	UCHL5|HepG2	11
chr14	20693150	20694150	+	LINC00263|hela|ENSG00000259171|EE	chr14	20693496	20693560	SF3B4|HepG2	64
chr14	20693150	20694150	+	LINC00263|hela|ENSG00000259171|EE	chr14	20693731	20693751	PPIG|HepG2	20
chr14	20693150	20694150	+	LINC00263|hela|ENSG00000259171|EE	chr14	20693548	20693572	NCBP2|HepG2	24
chr14	20693150	20694150	+	LINC00263|hela|ENSG00000259171|EE	chr14	20693546	20693577	SRSF1|HepG2	31
chr14	20693150	20694150	+	LINC00263|hela|ENSG00000259171|EE	chr14	20693678	20693759	LIN28B|HepG2	81
chr14	20693150	20694150	+	LINC00263|hela|ENSG00000259171|EE	chr14	20693580	20693681	RPS3|HepG2	101
chr14	20693150	20694150	+	LINC00263|hela|ENSG00000259171|EE	chr14	20693546	20693572	XPO5|HepG2	26
chr14	20693150	20694150	+	LINC00263|hela|ENSG00000259171|EE	chr14	20693865	20693927	POLR2G|HepG2	62
chr14	20693150	20694150	+	LINC00263|hela|ENSG00000259171|EE	chr14	20693546	20693555	EIF3H|HepG2	9
chr14	20693150	20694150	+	LINC00263|hela|ENSG00000259171|EE	chr14	20693600	20693623	IGF2BP1|HepG2	23
chr14	20693150	20694150	+	LINC00263|hela|ENSG00000259171|EE	chr14	20693614	20693640	TRA2A|HepG2	26
chr14	20693150	20694150	+	LINC00263|hela|ENSG00000259171|EE	chr14	20693871	20693939	PRPF8|HepG2	68
chr14	20693150	20694150	+	LINC00263|hela|ENSG00000259171|EE	chr14	20693708	20693764	NCBP2|HepG2	56
chr14	20693150	20694150	+	LINC00263|hela|ENSG00000259171|EE	chr14	20694058	20694110	SUGP2|HepG2	52
chr14	20693150	20694150	+	LINC00263|hela|ENSG00000259171|EE	chr14	20693688	20693742	XRCC6|HepG2	54
chr14	20693150	20694150	+	LINC00263|hela|ENSG00000259171|EE	chr14	20693686	20693753	HNRNPUL1|HepG2	67
chr14	20693150	20694150	+	LINC00263|hela|ENSG00000259171|EE	chr14	20693500	20693563	PRPF8|HepG2	63
chr14	20693150	20694150	+	LINC00263|hela|ENSG00000259171|EE	chr14	20693545	20693590	BCCIP|HepG2	45
chr14	20693150	20694150	+	LINC00263|hela|ENSG00000259171|EE	chr14	20693702	20693723	DHX30|HepG2	21
chr14	20693150	20694150	+	LINC00263|hela|ENSG00000259171|EE	chr14	20693887	20693916	HNRNPUL1|HepG2	29
chr14	20693150	20694150	+	LINC00263|hela|ENSG00000259171|EE	chr14	20693593	20693635	SRSF7|HepG2	42
chr14	20693150	20694150	+	LINC00263|hela|ENSG00000259171|EE	chr14	20693546	20693557	SUGP2|HepG2	11
chr14	20693150	20694150	+	LINC00263|hela|ENSG00000259171|EE	chr14	20694054	20694102	SF3A3|HepG2	48
chr14	20693150	20694150	+	LINC00263|hela|ENSG00000259171|EE	chr14	20694131	20694156	TBRG4|HepG2	19
chr14	20693150	20694150	+	LINC00263|hela|ENSG00000259171|EE	chr14	20693645	20693685	TBRG4|HepG2	40
chr14	20693150	20694150	+	LINC00263|hela|ENSG00000259171|EE	chr14	20693545	20693579	EIF3D|HepG2	34
chr14	20693150	20694150	+	LINC00263|hela|ENSG00000259171|EE	chr14	20693890	20693915	XRN2|HepG2	25
chr14	20693150	20694150	+	LINC00263|hela|ENSG00000259171|EE	chr14	20693728	20693760	RBM15|HepG2	32
chr14	20693150	20694150	+	LINC00263|hela|ENSG00000259171|EE	chr14	20693729	20693740	BUD13|HepG2	11
chr14	20693150	20694150	+	LINC00263|hela|ENSG00000259171|EE	chr14	20694065	20694099	U2AF1|HepG2	34
chr14	20693150	20694150	+	LINC00263|hela|ENSG00000259171|EE	chr14	20693720	20693756	IGF2BP3|HepG2	36
chr14	20693150	20694150	+	LINC00263|hela|ENSG00000259171|EE	chr14	20693655	20693696	NOL12|HepG2	41
chr14	20693150	20694150	+	LINC00263|hela|ENSG00000259171|EE	chr14	20693589	20693656	EFTUD2|HepG2	67
chr14	20693150	20694150	+	LINC00263|hela|ENSG00000259171|EE	chr14	20693984	20694037	RBM15|HepG2	53
chr14	20693150	20694150	+	LINC00263|hela|ENSG00000259171|EE	chr14	20693741	20693771	SUGP2|HepG2	30
chr14	20693150	20694150	+	LINC00263|hela|ENSG00000259171|EE	chr14	20693994	20694046	FKBP4|HepG2	52
chr14	20693150	20694150	+	LINC00263|hela|ENSG00000259171|EE	chr14	20693859	20693896	DDX59|HepG2	37
chr14	20693150	20694150	+	LINC00263|hela|ENSG00000259171|EE	chr14	20693869	20693917	XRCC6|HepG2	48
chr14	20693150	20694150	+	LINC00263|hela|ENSG00000259171|EE	chr14	20693546	20693550	TRA2A|HepG2	4
chr14	20693150	20694150	+	LINC00263|hela|ENSG00000259171|EE	chr14	20693546	20693583	FKBP4|HepG2	37
chr14	20693150	20694150	+	LINC00263|hela|ENSG00000259171|EE	chr14	20693871	20693929	U2AF1|HepG2	58
chr14	20693150	20694150	+	LINC00263|hela|ENSG00000259171|EE	chr14	20693665	20693702	DDX3X|HepG2	37
chr14	20693150	20694150	+	LINC00263|hela|ENSG00000259171|EE	chr14	20693539	20693553	SUPV3L1|HepG2	14
chr14	20693150	20694150	+	LINC00263|hela|ENSG00000259171|EE	chr14	20693579	20693685	GRWD1|HepG2	106
chr14	20693150	20694150	+	LINC00263|hela|ENSG00000259171|EE	chr14	20693537	20693582	CSTF2T|HepG2	45
chr14	20693150	20694150	+	LINC00263|hela|ENSG00000259171|EE	chr14	20693574	20693646	UCHL5|HepG2	72
chr14	20693150	20694150	+	LINC00263|hela|ENSG00000259171|EE	chr14	20693570	20693655	NOLC1|HepG2	85
chr14	20693150	20694150	+	LINC00263|hela|ENSG00000259171|EE	chr14	20694005	20694038	SRSF9|HepG2	33
chr14	20693150	20694150	+	LINC00263|hela|ENSG00000259171|EE	chr14	20693814	20693825	DHX30|HepG2	11
chr14	20693150	20694150	+	LINC00263|hela|ENSG00000259171|EE	chr14	20694013	20694033	NOL12|HepG2	20
chr14	20693150	20694150	+	LINC00263|hela|ENSG00000259171|EE	chr14	20693957	20693976	RBM15|HepG2	19
chr14	20693150	20694150	+	LINC00263|hela|ENSG00000259171|EE	chr14	20693546	20693571	RBFOX2|HepG2	25
chr14	20693150	20694150	+	LINC00263|hela|ENSG00000259171|EE	chr14	20694015	20694077	DDX6|HepG2	62
chr14	20693150	20694150	+	LINC00263|hela|ENSG00000259171|EE	chr14	20693673	20693715	FASTKD2|HepG2	42
chr14	20693150	20694150	+	LINC00263|hela|ENSG00000259171|EE	chr14	20693525	20693569	SUPV3L1|HepG2	44
chr14	20693150	20694150	+	LINC00263|hela|ENSG00000259171|EE	chr14	20693696	20693759	BCCIP|HepG2	63
chr14	20693150	20694150	+	LINC00263|hela|ENSG00000259171|EE	chr14	20693997	20694096	HNRNPK|HepG2	99
chr14	20693150	20694150	+	LINC00263|hela|ENSG00000259171|EE	chr14	20693594	20693652	SRSF1|HepG2	58
chr14	20693150	20694150	+	LINC00263|hela|ENSG00000259171|EE	chr14	20693859	20693915	RBM22|HepG2	56
chr14	20693150	20694150	+	LINC00263|hela|ENSG00000259171|EE	chr14	20693875	20693917	TRA2A|HepG2	42
chr14	20693150	20694150	+	LINC00263|hela|ENSG00000259171|EE	chr14	20693976	20694039	DKC1|HepG2	63
chr14	20693150	20694150	+	LINC00263|hela|ENSG00000259171|EE	chr14	20694007	20694051	TROVE2|HepG2	44
chr14	20693150	20694150	+	LINC00263|hela|ENSG00000259171|EE	chr14	20693672	20693689	LARP4|HepG2	17
chr14	20693150	20694150	+	LINC00263|hela|ENSG00000259171|EE	chr14	20693573	20693643	TROVE2|HepG2	70
chr14	20693150	20694150	+	LINC00263|hela|ENSG00000259171|EE	chr14	20693842	20693929	GRWD1|HepG2	87
chr14	20693150	20694150	+	LINC00263|hela|ENSG00000259171|EE	chr14	20693725	20693772	IGF2BP1|HepG2	47
chr14	20693150	20694150	+	LINC00263|hela|ENSG00000259171|EE	chr14	20693581	20693647	PPIG|HepG2	66
chr14	20693150	20694150	+	LINC00263|hela|ENSG00000259171|EE	chr14	20693997	20694062	AGGF1|HepG2	65
chr14	20693150	20694150	+	LINC00263|hela|ENSG00000259171|EE	chr14	20694091	20694135	RBFOX2|HepG2	44
chr14	20693150	20694150	+	LINC00263|hela|ENSG00000259171|EE	chr14	20693917	20693938	SRSF1|HepG2	21
chr14	20693150	20694150	+	LINC00263|hela|ENSG00000259171|EE	chr14	20693565	20693673	RPS5|HepG2	108
chr14	20693150	20694150	+	LINC00263|hela|ENSG00000259171|EE	chr14	20693990	20694042	XPO5|HepG2	52
chr14	20693150	20694150	+	LINC00263|hela|ENSG00000259171|EE	chr14	20693589	20693640	XPO5|HepG2	51
chr14	20693150	20694150	+	LINC00263|hela|ENSG00000259171|EE	chr14	20693591	20693644	POLR2G|HepG2	53
chr14	20693150	20694150	+	LINC00263|hela|ENSG00000259171|EE	chr14	20693693	20693743	GRSF1|HepG2	50
chr14	20693150	20694150	+	LINC00263|hela|ENSG00000259171|EE	chr14	20693582	20693635	CDC40|HepG2	53
chr14	20693150	20694150	+	LINC00263|hela|ENSG00000259171|EE	chr14	20693993	20694048	DDX6|HepG2	55
chr14	20693150	20694150	+	LINC00263|hela|ENSG00000259171|EE	chr14	20693697	20693767	U2AF1|HepG2	70
chr14	20693150	20694150	+	LINC00263|hela|ENSG00000259171|EE	chr14	20693864	20693926	LARP4|HepG2	62
chr14	20693150	20694150	+	LINC00263|hela|ENSG00000259171|EE	chr14	20693706	20693752	LIN28B|HepG2	46
chr14	20693150	20694150	+	LINC00263|hela|ENSG00000259171|EE	chr14	20693895	20693930	DHX30|HepG2	35
chr14	20693150	20694150	+	LINC00263|hela|ENSG00000259171|EE	chr14	20693778	20693805	NCBP2|HepG2	27
chr14	20693150	20694150	+	LINC00263|hela|ENSG00000259171|EE	chr14	20693603	20693632	SND1|HepG2	29
chr14	20693150	20694150	+	LINC00263|hela|ENSG00000259171|EE	chr14	20693549	20693552	ILF3|HepG2	3
chr14	20693150	20694150	+	LINC00263|hela|ENSG00000259171|EE	chr14	20693724	20693762	NOLC1|HepG2	38
chr14	20693150	20694150	+	LINC00263|hela|ENSG00000259171|EE	chr14	20694096	20694129	HNRNPUL1|HepG2	33
chr14	20693150	20694150	+	LINC00263|hela|ENSG00000259171|EE	chr14	20693986	20694024	FASTKD2|HepG2	38
chr14	20693150	20694150	+	LINC00263|hela|ENSG00000259171|EE	chr14	20693752	20693780	POLR2G|HepG2	28
chr14	20693150	20694150	+	LINC00263|hela|ENSG00000259171|EE	chr14	20693935	20693972	FUBP3|HepG2	37
chr14	20693150	20694150	+	LINC00263|hela|ENSG00000259171|EE	chr14	20693580	20693650	EIF3D|HepG2	70
chr14	20693150	20694150	+	LINC00263|hela|ENSG00000259171|EE	chr14	20693727	20693760	PRPF8|HepG2	33
chr14	20693150	20694150	+	LINC00263|hela|ENSG00000259171|EE	chr14	20693565	20693629	TBRG4|HepG2	64
chr14	20693150	20694150	+	LINC00263|hela|ENSG00000259171|EE	chr14	20693856	20693932	UCHL5|HepG2	76
chr14	20693150	20694150	+	LINC00263|hela|ENSG00000259171|EE	chr14	20693870	20693915	EFTUD2|HepG2	45
chr14	20693150	20694150	+	LINC00263|hela|ENSG00000259171|EE	chr14	20693546	20693558	NOLC1|HepG2	12
chr14	20693150	20694150	+	LINC00263|hela|ENSG00000259171|EE	chr14	20694000	20694033	SUPV3L1|HepG2	33
chr14	20693150	20694150	+	LINC00263|hela|ENSG00000259171|EE	chr14	20693992	20694004	U2AF2|HepG2	12
chr14	20693150	20694150	+	LINC00263|hela|ENSG00000259171|EE	chr14	20693786	20693795	TRA2A|HepG2	9
chr14	20693150	20694150	+	LINC00263|hela|ENSG00000259171|EE	chr14	20693681	20693721	FASTKD2|HepG2	40
chr14	20693150	20694150	+	LINC00263|hela|ENSG00000259171|EE	chr14	20693586	20693644	LARP4|HepG2	58
chr14	20693150	20694150	+	LINC00263|hela|ENSG00000259171|EE	chr14	20693721	20693753	RPS3|HepG2	32
chr14	20693150	20694150	+	LINC00263|hela|ENSG00000259171|EE	chr14	20693916	20693940	AUH|HepG2	24
chr14	20693150	20694150	+	LINC00263|hela|ENSG00000259171|EE	chr14	20694044	20694094	RBM15|HepG2	50
chr14	20693150	20694150	+	LINC00263|hela|ENSG00000259171|EE	chr14	20693546	20693581	LARP4|HepG2	35
chr14	20693150	20694150	+	LINC00263|hela|ENSG00000259171|EE	chr14	20693545	20693556	SMNDC1|HepG2	11
chr14	20693150	20694150	+	LINC00263|hela|ENSG00000259171|EE	chr14	20693546	20693561	DHX30|HepG2	15
chr14	20693150	20694150	+	LINC00263|hela|ENSG00000259171|EE	chr14	20693670	20693760	NCBP2|HepG2	90
chr14	20693150	20694150	+	LINC00263|hela|ENSG00000259171|EE	chr14	20693565	20693701	DDX55|HepG2	136
chr14	20693150	20694150	+	LINC00263|hela|ENSG00000259171|EE	chr14	20693575	20693661	UCHL5|HepG2	86
chr14	20693150	20694150	+	LINC00263|hela|ENSG00000259171|EE	chr14	20693580	20693632	LSM11|HepG2	52
chr14	20693150	20694150	+	LINC00263|hela|ENSG00000259171|EE	chr14	20693559	20693640	GTF2F1|HepG2	81
chr14	20693150	20694150	+	LINC00263|hela|ENSG00000259171|EE	chr14	20693692	20693713	TAF15|HepG2	21
chr14	20693150	20694150	+	LINC00263|hela|ENSG00000259171|EE	chr14	20693997	20694034	RBFOX2|HepG2	37
chr14	20693150	20694150	+	LINC00263|hela|ENSG00000259171|EE	chr14	20694090	20694091	CSTF2T|HepG2	1
chr14	20693150	20694150	+	LINC00263|hela|ENSG00000259171|EE	chr14	20693548	20693571	GRSF1|HepG2	23
chr14	20693150	20694150	+	LINC00263|hela|ENSG00000259171|EE	chr14	20693854	20693925	UCHL5|HepG2	71
chr14	20693150	20694150	+	LINC00263|hela|ENSG00000259171|EE	chr14	20693990	20694038	EIF3H|HepG2	48
chr14	20693150	20694150	+	LINC00263|hela|ENSG00000259171|EE	chr14	20693594	20693637	CSTF2|HepG2	43
chr14	20693150	20694150	+	LINC00263|hela|ENSG00000259171|EE	chr14	20694045	20694119	LARP4|HepG2	74
chr14	20693150	20694150	+	LINC00263|hela|ENSG00000259171|EE	chr14	20693784	20693809	NOLC1|HepG2	25
chr14	20693150	20694150	+	LINC00263|hela|ENSG00000259171|EE	chr14	20693867	20693917	PTBP1|HepG2	50
chr14	20693150	20694150	+	LINC00263|hela|ENSG00000259171|EE	chr14	20693601	20693620	SUPV3L1|HepG2	19
chr14	20693150	20694150	+	LINC00263|hela|ENSG00000259171|EE	chr14	20693604	20693637	RBFOX2|HepG2	33
chr14	20693150	20694150	+	LINC00263|hela|ENSG00000259171|EE	chr14	20693591	20693641	TAF15|HepG2	50
chr14	20693150	20694150	+	LINC00263|hela|ENSG00000259171|EE	chr14	20693576	20693646	DGCR8|HepG2	70
chr14	20693150	20694150	+	LINC00263|hela|ENSG00000259171|EE	chr14	20693413	20693486	CSTF2|HepG2	73
chr14	20693150	20694150	+	LINC00263|hela|ENSG00000259171|EE	chr14	20693546	20693566	RPS3|HepG2	20
chr14	20693150	20694150	+	LINC00263|hela|ENSG00000259171|EE	chr14	20694140	20694158	TIA1|HepG2	10
chr14	20693150	20694150	+	LINC00263|hela|ENSG00000259171|EE	chr14	20693621	20693641	IGF2BP1|HepG2	20
chr14	20693150	20694150	+	LINC00263|hela|ENSG00000259171|EE	chr14	20693524	20693578	CSTF2|HepG2	54
chr14	20693150	20694150	+	LINC00263|hela|ENSG00000259171|EE	chr14	20693592	20693641	EIF3H|HepG2	49
chr14	20693150	20694150	+	LINC00263|hela|ENSG00000259171|EE	chr14	20693994	20694011	PCBP2|HepG2	17
chr14	20693150	20694150	+	LINC00263|hela|ENSG00000259171|EE	chr14	20693724	20693766	SRSF1|HepG2	42
chr14	20693150	20694150	+	LINC00263|hela|ENSG00000259171|EE	chr14	20693608	20693663	PRPF8|HepG2	55
chr14	20693150	20694150	+	LINC00263|hela|ENSG00000259171|EE	chr14	20693726	20693760	SRSF1|HepG2	34
chr14	20693150	20694150	+	LINC00263|hela|ENSG00000259171|EE	chr14	20693862	20693937	RPS3|HepG2	75
chr14	20693150	20694150	+	LINC00263|hela|ENSG00000259171|EE	chr14	20693862	20693958	SND1|HepG2	96
chr14	20693150	20694150	+	LINC00263|hela|ENSG00000259171|EE	chr14	20693737	20693754	U2AF1|HepG2	17
chr14	20693150	20694150	+	LINC00263|hela|ENSG00000259171|EE	chr14	20694018	20694049	PTBP1|HepG2	31
chr14	20693150	20694150	+	LINC00263|hela|ENSG00000259171|EE	chr14	20693721	20693746	CDC40|HepG2	25
chr14	20693150	20694150	+	LINC00263|hela|ENSG00000259171|EE	chr14	20694004	20694053	BCCIP|HepG2	49
chr14	20693150	20694150	+	LINC00263|hela|ENSG00000259171|EE	chr14	20693784	20693798	DDX6|HepG2	14
chr14	20693150	20694150	+	LINC00263|hela|ENSG00000259171|EE	chr14	20693605	20693638	U2AF1|HepG2	33
chr14	20693150	20694150	+	LINC00263|hela|ENSG00000259171|EE	chr14	20693983	20694110	LSM11|HepG2	127
chr14	20693150	20694150	+	LINC00263|hela|ENSG00000259171|EE	chr14	20693902	20693921	EIF3H|HepG2	19
chr14	20693150	20694150	+	LINC00263|hela|ENSG00000259171|EE	chr14	20693721	20693738	AGGF1|HepG2	17
chr14	20693150	20694150	+	LINC00263|hela|ENSG00000259171|EE	chr14	20693535	20693562	CSTF2|HepG2	27
chr14	20693150	20694150	+	LINC00263|hela|ENSG00000259171|EE	chr14	20693960	20694046	DDX55|HepG2	86
chr14	20693150	20694150	+	LINC00263|hela|ENSG00000259171|EE	chr14	20693543	20693655	TROVE2|HepG2	112
chr14	20693150	20694150	+	LINC00263|hela|ENSG00000259171|EE	chr14	20693870	20693922	DDX6|HepG2	52
chr14	20693150	20694150	+	LINC00263|hela|ENSG00000259171|EE	chr14	20693984	20694064	RPS3|HepG2	80
chr14	20693150	20694150	+	LINC00263|hela|ENSG00000259171|EE	chr14	20694008	20694045	XRN2|HepG2	37
chr14	20693150	20694150	+	LINC00263|hela|ENSG00000259171|EE	chr14	20693622	20693648	HNRNPA1|HepG2	26
chr14	20693150	20694150	+	LINC00263|hela|ENSG00000259171|EE	chr14	20694043	20694092	PCBP2|HepG2	49
chr14	20693150	20694150	+	LINC00263|hela|ENSG00000259171|EE	chr14	20693688	20693747	BCCIP|HepG2	59
chr14	20693150	20694150	+	LINC00263|hela|ENSG00000259171|EE	chr14	20694054	20694106	IGF2BP3|HepG2	52
chr14	20693150	20694150	+	LINC00263|hela|ENSG00000259171|EE	chr14	20693992	20694051	CSTF2|HepG2	59
chr14	20693150	20694150	+	LINC00263|hela|ENSG00000259171|EE	chr14	20693584	20693651	AUH|HepG2	67
chr14	20693150	20694150	+	LINC00263|hela|ENSG00000259171|EE	chr14	20693986	20694123	IGF2BP3|HepG2	137
chr14	20693150	20694150	+	LINC00263|hela|ENSG00000259171|EE	chr14	20693996	20694039	U2AF1|HepG2	43
chr17	8379436	8380436	+	LINC00263|hela|ENSG00000161970|EE	chr17	8379705	8379780	TIA1|K562	75
chr17	8379436	8380436	+	LINC00263|hela|ENSG00000161970|EE	chr17	8379795	8379827	LIN28B|K562	32
chr17	8379436	8380436	+	LINC00263|hela|ENSG00000161970|EE	chr17	8379795	8379832	SRSF7|K562	37
chr17	8379436	8380436	+	LINC00263|hela|ENSG00000161970|EE	chr17	8379919	8379939	HNRNPA1|HepG2	20
chr17	8379436	8380436	+	LINC00263|hela|ENSG00000161970|EE	chr17	8379795	8379844	EIF4G2|K562	49
chr17	8379436	8380436	+	LINC00263|hela|ENSG00000161970|EE	chr17	8379667	8379728	KHSRP|K562	61
chr17	8379436	8380436	+	LINC00263|hela|ENSG00000161970|EE	chr17	8379761	8379787	KHDRBS1|K562	26
chr17	8379436	8380436	+	LINC00263|hela|ENSG00000161970|EE	chr17	8379795	8379815	LARP7|HepG2	20
chr17	8379436	8380436	+	LINC00263|hela|ENSG00000161970|EE	chr17	8379810	8379867	PUS1|K562	57
chr17	8379436	8380436	+	LINC00263|hela|ENSG00000161970|EE	chr17	8379933	8379934	GEMIN5|K562	1
chr17	8379436	8380436	+	LINC00263|hela|ENSG00000161970|EE	chr17	8379791	8379852	TAF15|K562	61
chr17	8379436	8380436	+	LINC00263|hela|ENSG00000161970|EE	chr17	8379795	8379803	QKI|K562	8
chr17	8379436	8380436	+	LINC00263|hela|ENSG00000161970|EE	chr17	8379791	8379812	FXR2|K562	21
chr17	8379436	8380436	+	LINC00263|hela|ENSG00000161970|EE	chr17	8380084	8380104	HNRNPC|HepG2	20
chr17	8379436	8380436	+	LINC00263|hela|ENSG00000161970|EE	chr17	8379751	8379825	AGGF1|HepG2	74
chr17	8379436	8380436	+	LINC00263|hela|ENSG00000161970|EE	chr17	8380111	8380120	TIA1|HepG2	9
chr17	8379436	8380436	+	LINC00263|hela|ENSG00000161970|EE	chr17	8379814	8379854	FMR1|K562	40
chr17	8379436	8380436	+	LINC00263|hela|ENSG00000161970|EE	chr17	8379916	8379937	XRCC6|K562	21
chr17	8379436	8380436	+	LINC00263|hela|ENSG00000161970|EE	chr17	8379794	8379850	HNRNPU|K562	56
chr17	8379436	8380436	+	LINC00263|hela|ENSG00000161970|EE	chr17	8380243	8380263	HNRNPL|HepG2	20
chr17	8379436	8380436	+	LINC00263|hela|ENSG00000161970|EE	chr17	8379792	8379864	DDX55|HepG2	72
chr17	8379436	8380436	+	LINC00263|hela|ENSG00000161970|EE	chr17	8379919	8379952	BUD13|HepG2	33
chr17	8379436	8380436	+	LINC00263|hela|ENSG00000161970|EE	chr17	8379795	8379850	SND1|K562	55
chr17	8379436	8380436	+	LINC00263|hela|ENSG00000161970|EE	chr17	8379798	8379818	DHX30|HepG2	20
chr17	8379436	8380436	+	LINC00263|hela|ENSG00000161970|EE	chr17	8379795	8379806	FTO|K562	11
chr17	8379436	8380436	+	LINC00263|hela|ENSG00000161970|EE	chr17	8380363	8380405	TIA1|K562	42
chr17	8379436	8380436	+	LINC00263|hela|ENSG00000161970|EE	chr17	8379807	8379866	PUS1|K562	59
chr17	8379436	8380436	+	LINC00263|hela|ENSG00000161970|EE	chr17	8380342	8380384	CSTF2T|K562	42
chr17	8379436	8380436	+	LINC00263|hela|ENSG00000161970|EE	chr17	8379923	8379940	PRPF8|K562	17
chr17	8379436	8380436	+	LINC00263|hela|ENSG00000161970|EE	chr17	8379695	8379760	PRPF8|K562	65
chr17	8379436	8380436	+	LINC00263|hela|ENSG00000161970|EE	chr17	8379795	8379822	EWSR1|K562	27
chr17	8379436	8380436	+	LINC00263|hela|ENSG00000161970|EE	chr17	8380162	8380182	HNRNPC|HepG2	20
chr17	8379436	8380436	+	LINC00263|hela|ENSG00000161970|EE	chr17	8379793	8379814	LSM11|HepG2	21
chr17	8379436	8380436	+	LINC00263|hela|ENSG00000161970|EE	chr17	8379915	8379936	PPIL4|K562	21
chr17	8379436	8380436	+	LINC00263|hela|ENSG00000161970|EE	chr17	8379799	8379815	GTF2F1|HepG2	16
chr17	8379436	8380436	+	LINC00263|hela|ENSG00000161970|EE	chr17	8379917	8379937	HNRNPA1|K562	20
chr17	8379436	8380436	+	LINC00263|hela|ENSG00000161970|EE	chr17	8379927	8379936	PPIG|HepG2	9
chr17	8379436	8380436	+	LINC00263|hela|ENSG00000161970|EE	chr17	8379801	8379811	TROVE2|HepG2	10
chr17	8379436	8380436	+	LINC00263|hela|ENSG00000161970|EE	chr17	8379795	8379842	AUH|HepG2	47
chr17	8379436	8380436	+	LINC00263|hela|ENSG00000161970|EE	chr17	8379794	8379843	SLTM|HepG2	49
chr17	8379436	8380436	+	LINC00263|hela|ENSG00000161970|EE	chr17	8379795	8379815	TBRG4|HepG2	20
chr17	8379436	8380436	+	LINC00263|hela|ENSG00000161970|EE	chr17	8379914	8379944	TARDBP|K562	30
chr17	8379436	8380436	+	LINC00263|hela|ENSG00000161970|EE	chr17	8379920	8379936	IGF2BP1|K562	16
chr17	8379436	8380436	+	LINC00263|hela|ENSG00000161970|EE	chr17	8379701	8379750	PRPF8|K562	49
chr17	8379436	8380436	+	LINC00263|hela|ENSG00000161970|EE	chr17	8379795	8379810	QKI|K562	15
chr17	8379436	8380436	+	LINC00263|hela|ENSG00000161970|EE	chr17	8379755	8379824	KHSRP|K562	69
chr17	8379436	8380436	+	LINC00263|hela|ENSG00000161970|EE	chr17	8379925	8379936	XRN2|HepG2	11
chr17	8379436	8380436	+	LINC00263|hela|ENSG00000161970|EE	chr17	8379748	8379840	PRPF8|HepG2	92
chr17	8379436	8380436	+	LINC00263|hela|ENSG00000161970|EE	chr17	8380434	8380446	RBFOX2|K562	2
chr17	8379436	8380436	+	LINC00263|hela|ENSG00000161970|EE	chr17	8379913	8379951	U2AF2|HepG2	38
chr17	8379436	8380436	+	LINC00263|hela|ENSG00000161970|EE	chr17	8379930	8379939	LSM11|HepG2	9
chr17	8379436	8380436	+	LINC00263|hela|ENSG00000161970|EE	chr17	8379795	8379823	TARDBP|K562	28
chr17	8379436	8380436	+	LINC00263|hela|ENSG00000161970|EE	chr17	8380108	8380124	NKRF|HepG2	16
chr17	8379436	8380436	+	LINC00263|hela|ENSG00000161970|EE	chr17	8379924	8379933	SAFB2|K562	9
chr17	8379436	8380436	+	LINC00263|hela|ENSG00000161970|EE	chr17	8379792	8379809	XRN2|K562	17
chr17	8379436	8380436	+	LINC00263|hela|ENSG00000161970|EE	chr17	8379918	8379936	KHDRBS1|K562	18
chr17	8379436	8380436	+	LINC00263|hela|ENSG00000161970|EE	chr17	8379918	8379943	SRSF1|K562	25
chr17	8379436	8380436	+	LINC00263|hela|ENSG00000161970|EE	chr17	8379795	8379809	BCCIP|HepG2	14
chr17	8379436	8380436	+	LINC00263|hela|ENSG00000161970|EE	chr17	8379795	8379879	DDX6|K562	84
chr17	8379436	8380436	+	LINC00263|hela|ENSG00000161970|EE	chr17	8379795	8379817	FAM120A|HepG2	22
chr17	8379436	8380436	+	LINC00263|hela|ENSG00000161970|EE	chr17	8379793	8379814	DDX55|K562	21
chr17	8379436	8380436	+	LINC00263|hela|ENSG00000161970|EE	chr17	8379689	8379744	RBM22|K562	55
chr17	8379436	8380436	+	LINC00263|hela|ENSG00000161970|EE	chr17	8379788	8379828	CSTF2T|K562	40
chr17	8379436	8380436	+	LINC00263|hela|ENSG00000161970|EE	chr17	8379794	8379831	IGF2BP3|HepG2	37
chr17	8379436	8380436	+	LINC00263|hela|ENSG00000161970|EE	chr17	8379795	8379824	TIA1|K562	29
chr17	8379436	8380436	+	LINC00263|hela|ENSG00000161970|EE	chr17	8379793	8379830	HNRNPA1|K562	37
chr17	8379436	8380436	+	LINC00263|hela|ENSG00000161970|EE	chr17	8379925	8379945	RBM15|HepG2	20
chr17	8379436	8380436	+	LINC00263|hela|ENSG00000161970|EE	chr17	8379782	8379832	TAF15|HepG2	50
chr17	8379436	8380436	+	LINC00263|hela|ENSG00000161970|EE	chr17	8379795	8379818	LARP7|K562	23
chr17	8379436	8380436	+	LINC00263|hela|ENSG00000161970|EE	chr17	8379800	8379850	TBRG4|K562	50
chr17	8379436	8380436	+	LINC00263|hela|ENSG00000161970|EE	chr17	8379926	8379935	LIN28B|HepG2	9
chr17	8379436	8380436	+	LINC00263|hela|ENSG00000161970|EE	chr17	8380363	8380401	HNRNPA1|K562	38
chr17	8379436	8380436	+	LINC00263|hela|ENSG00000161970|EE	chr17	8379790	8379857	TAF15|K562	67
chr17	8379436	8380436	+	LINC00263|hela|ENSG00000161970|EE	chr17	8379795	8379846	U2AF1|HepG2	51
chr17	8379436	8380436	+	LINC00263|hela|ENSG00000161970|EE	chr17	8379792	8379870	LSM11|HepG2	78
chr17	8379436	8380436	+	LINC00263|hela|ENSG00000161970|EE	chr17	8379794	8379876	GEMIN5|K562	82
chr17	8379436	8380436	+	LINC00263|hela|ENSG00000161970|EE	chr17	8379585	8379612	KHSRP|K562	27
chr17	8379436	8380436	+	LINC00263|hela|ENSG00000161970|EE	chr17	8379922	8379936	UCHL5|K562	14
chr17	8379436	8380436	+	LINC00263|hela|ENSG00000161970|EE	chr17	8379795	8379877	HLTF|K562	82
chr17	8379436	8380436	+	LINC00263|hela|ENSG00000161970|EE	chr17	8379987	8380019	QKI|HepG2	32
chr17	8379436	8380436	+	LINC00263|hela|ENSG00000161970|EE	chr17	8380375	8380395	SRSF7|HepG2	20
chr17	8379436	8380436	+	LINC00263|hela|ENSG00000161970|EE	chr17	8379782	8379812	NCBP2|K562	30
chr17	8379436	8380436	+	LINC00263|hela|ENSG00000161970|EE	chr17	8379795	8379845	XRN2|HepG2	50
chr17	8379436	8380436	+	LINC00263|hela|ENSG00000161970|EE	chr17	8379917	8379940	UPF1|K562	23
chr17	8379436	8380436	+	LINC00263|hela|ENSG00000161970|EE	chr17	8379920	8379931	SMNDC1|K562	11
chr17	8379436	8380436	+	LINC00263|hela|ENSG00000161970|EE	chr17	8379989	8380029	KHSRP|K562	40
chr17	8379436	8380436	+	LINC00263|hela|ENSG00000161970|EE	chr17	8379708	8379747	RBM5|HepG2	39
chr17	8379436	8380436	+	LINC00263|hela|ENSG00000161970|EE	chr17	8379795	8379817	NCBP2|K562	22
chr17	8379436	8380436	+	LINC00263|hela|ENSG00000161970|EE	chr17	8379794	8379829	LIN28B|K562	35
chr17	8379436	8380436	+	LINC00263|hela|ENSG00000161970|EE	chr17	8379926	8379937	LSM11|K562	11
chr17	8379436	8380436	+	LINC00263|hela|ENSG00000161970|EE	chr17	8379927	8379936	YBX3|K562	9
chr17	8379436	8380436	+	LINC00263|hela|ENSG00000161970|EE	chr17	8379519	8379549	ILF3|K562	30
chr17	8379436	8380436	+	LINC00263|hela|ENSG00000161970|EE	chr17	8379795	8379817	DDX59|HepG2	22
chr17	8379436	8380436	+	LINC00263|hela|ENSG00000161970|EE	chr17	8379814	8379870	DDX55|K562	56
chr17	8379436	8380436	+	LINC00263|hela|ENSG00000161970|EE	chr17	8379837	8379853	CDC40|HepG2	16
chr17	8379436	8380436	+	LINC00263|hela|ENSG00000161970|EE	chr17	8379794	8379838	EIF3D|HepG2	44
chr17	8379436	8380436	+	LINC00263|hela|ENSG00000161970|EE	chr17	8379920	8379937	PPIL4|K562	17
chr17	8379436	8380436	+	LINC00263|hela|ENSG00000161970|EE	chr17	8379798	8379808	HNRNPM|HepG2	10
chr17	8379436	8380436	+	LINC00263|hela|ENSG00000161970|EE	chr17	8379795	8379816	POLR2G|HepG2	21
chr17	8379436	8380436	+	LINC00263|hela|ENSG00000161970|EE	chr17	8379790	8379821	PTBP1|HepG2	31
chr17	8379436	8380436	+	LINC00263|hela|ENSG00000161970|EE	chr17	8379793	8379814	DROSHA|K562	21
chr17	8379436	8380436	+	LINC00263|hela|ENSG00000161970|EE	chr17	8379791	8379816	UCHL5|HepG2	25
chr17	8379436	8380436	+	LINC00263|hela|ENSG00000161970|EE	chr17	8380370	8380411	HNRNPL|K562	41
chr17	8379436	8380436	+	LINC00263|hela|ENSG00000161970|EE	chr17	8379930	8379936	ZNF622|K562	6
chr17	8379436	8380436	+	LINC00263|hela|ENSG00000161970|EE	chr17	8379795	8379797	SND1|HepG2	2
chr17	8379436	8380436	+	LINC00263|hela|ENSG00000161970|EE	chr17	8379789	8379818	HNRNPM|K562	29
chr17	8379436	8380436	+	LINC00263|hela|ENSG00000161970|EE	chr17	8379795	8379833	PPIL4|K562	38
chr17	8379436	8380436	+	LINC00263|hela|ENSG00000161970|EE	chr17	8379795	8379811	ZRANB2|K562	16
chr17	8379436	8380436	+	LINC00263|hela|ENSG00000161970|EE	chr17	8379931	8379937	CPSF6|K562	6
chr17	8379436	8380436	+	LINC00263|hela|ENSG00000161970|EE	chr17	8379795	8379797	YWHAG|K562	2
chr17	8379436	8380436	+	LINC00263|hela|ENSG00000161970|EE	chr17	8379795	8379872	DDX55|K562	77
chr17	8379436	8380436	+	LINC00263|hela|ENSG00000161970|EE	chr17	8379794	8379833	RPS5|K562	39
chr17	8379436	8380436	+	LINC00263|hela|ENSG00000161970|EE	chr17	8380389	8380394	HNRNPA1|HepG2	5
chr17	8379436	8380436	+	LINC00263|hela|ENSG00000161970|EE	chr17	8379795	8379806	U2AF1|K562	11
chr17	8379436	8380436	+	LINC00263|hela|ENSG00000161970|EE	chr17	8379921	8379936	LIN28B|K562	15
chr17	8379436	8380436	+	LINC00263|hela|ENSG00000161970|EE	chr17	8379918	8379936	LIN28B|HepG2	18
chr17	8379436	8380436	+	LINC00263|hela|ENSG00000161970|EE	chr17	8379924	8379928	HNRNPU|K562	4
chr17	8379436	8380436	+	LINC00263|hela|ENSG00000161970|EE	chr17	8379774	8379809	PRPF8|K562	35
chr17	8379436	8380436	+	LINC00263|hela|ENSG00000161970|EE	chr17	8379837	8379868	YBX3|K562	31
chr17	8379436	8380436	+	LINC00263|hela|ENSG00000161970|EE	chr17	8380099	8380128	SMNDC1|K562	29
chr17	8379436	8380436	+	LINC00263|hela|ENSG00000161970|EE	chr17	8380157	8380169	SRSF1|K562	12
chr17	8379436	8380436	+	LINC00263|hela|ENSG00000161970|EE	chr17	8379794	8379858	CPSF6|K562	64
chr17	8379436	8380436	+	LINC00263|hela|ENSG00000161970|EE	chr17	8379795	8379820	TIA1|K562	25
chr17	8379436	8380436	+	LINC00263|hela|ENSG00000161970|EE	chr17	8379921	8379936	HLTF|K562	15
chr17	8379436	8380436	+	LINC00263|hela|ENSG00000161970|EE	chr17	8379794	8379864	ZNF622|K562	70
chr17	8379436	8380436	+	LINC00263|hela|ENSG00000161970|EE	chr17	8379921	8379935	RBM5|HepG2	14
chr17	8379436	8380436	+	LINC00263|hela|ENSG00000161970|EE	chr17	8379983	8380031	KHSRP|K562	48
chr17	8379436	8380436	+	LINC00263|hela|ENSG00000161970|EE	chr17	8379921	8379939	ZRANB2|K562	18
chr17	8379436	8380436	+	LINC00263|hela|ENSG00000161970|EE	chr17	8379924	8379937	TRA2A|K562	13
chr17	8379436	8380436	+	LINC00263|hela|ENSG00000161970|EE	chr17	8379764	8379847	DDX24|K562	83
chr17	8379436	8380436	+	LINC00263|hela|ENSG00000161970|EE	chr17	8379779	8379867	AKAP8L|K562	88
chr17	8379436	8380436	+	LINC00263|hela|ENSG00000161970|EE	chr17	8379795	8379811	RPS3|K562	16
chr17	8379436	8380436	+	LINC00263|hela|ENSG00000161970|EE	chr17	8379795	8379840	FXR1|K562	45
chr17	8379436	8380436	+	LINC00263|hela|ENSG00000161970|EE	chr17	8379921	8379937	RBM15|K562	16
chr17	8379436	8380436	+	LINC00263|hela|ENSG00000161970|EE	chr17	8379924	8379937	YWHAG|K562	13
chr17	8379436	8380436	+	LINC00263|hela|ENSG00000161970|EE	chr17	8379791	8379817	DGCR8|K562	26
chr17	8379436	8380436	+	LINC00263|hela|ENSG00000161970|EE	chr17	8379924	8379936	IGF2BP2|K562	12
chr17	8379436	8380436	+	LINC00263|hela|ENSG00000161970|EE	chr17	8379795	8379814	YBX3|K562	19
chr17	8379436	8380436	+	LINC00263|hela|ENSG00000161970|EE	chr17	8379924	8379937	RPS3|HepG2	13
chr17	8379436	8380436	+	LINC00263|hela|ENSG00000161970|EE	chr17	8379795	8379847	TRA2A|K562	52
chr17	8379436	8380436	+	LINC00263|hela|ENSG00000161970|EE	chr17	8379814	8379863	LSM11|HepG2	49
chr17	8379436	8380436	+	LINC00263|hela|ENSG00000161970|EE	chr17	8379926	8379935	DDX6|K562	9
chr17	8379436	8380436	+	LINC00263|hela|ENSG00000161970|EE	chr17	8379795	8379829	NOL12|HepG2	34
chr17	8379436	8380436	+	LINC00263|hela|ENSG00000161970|EE	chr17	8379795	8379815	KHDRBS1|K562	20
chr17	8379436	8380436	+	LINC00263|hela|ENSG00000161970|EE	chr17	8379795	8379811	SRSF1|K562	16
chr17	8379436	8380436	+	LINC00263|hela|ENSG00000161970|EE	chr17	8379931	8379935	ZNF622|K562	4
chr17	8379436	8380436	+	LINC00263|hela|ENSG00000161970|EE	chr17	8379924	8379935	FTO|K562	11
chr17	8379436	8380436	+	LINC00263|hela|ENSG00000161970|EE	chr17	8379921	8379942	EFTUD2|K562	21
chr17	8379436	8380436	+	LINC00263|hela|ENSG00000161970|EE	chr17	8379798	8379813	EIF3H|HepG2	15
chr17	8379436	8380436	+	LINC00263|hela|ENSG00000161970|EE	chr17	8379918	8379936	BUD13|K562	18
chr17	8379436	8380436	+	LINC00263|hela|ENSG00000161970|EE	chr17	8379915	8379937	HLTF|K562	22
chr17	8379436	8380436	+	LINC00263|hela|ENSG00000161970|EE	chr17	8379792	8379859	MTPAP|K562	67
chr17	8379436	8380436	+	LINC00263|hela|ENSG00000161970|EE	chr17	8379525	8379556	HNRNPK|K562	31
chr17	8379436	8380436	+	LINC00263|hela|ENSG00000161970|EE	chr17	8379795	8379807	SRSF1|K562	12
chr17	8379436	8380436	+	LINC00263|hela|ENSG00000161970|EE	chr17	8379916	8379943	BUD13|K562	27
chr17	8379436	8380436	+	LINC00263|hela|ENSG00000161970|EE	chr17	8379790	8379855	XRN2|K562	65
chr17	8379436	8380436	+	LINC00263|hela|ENSG00000161970|EE	chr17	8379801	8379847	RPS3|HepG2	46
chr17	8379436	8380436	+	LINC00263|hela|ENSG00000161970|EE	chr17	8379797	8379802	YBX3|K562	5
chr17	8379436	8380436	+	LINC00263|hela|ENSG00000161970|EE	chr17	8379796	8379812	RBM27|K562	16
chr17	8379436	8380436	+	LINC00263|hela|ENSG00000161970|EE	chr17	8379795	8379825	AUH|K562	30
chr17	8379436	8380436	+	LINC00263|hela|ENSG00000161970|EE	chr17	8379804	8379843	DDX55|HepG2	39
chr17	8379436	8380436	+	LINC00263|hela|ENSG00000161970|EE	chr17	8379816	8379864	UCHL5|HepG2	48
chr17	8379436	8380436	+	LINC00263|hela|ENSG00000161970|EE	chr17	8379908	8379954	U2AF2|HepG2	46
chr17	8379436	8380436	+	LINC00263|hela|ENSG00000161970|EE	chr17	8379799	8379817	KHDRBS1|K562	18
chr17	8379436	8380436	+	LINC00263|hela|ENSG00000161970|EE	chr17	8379795	8379812	PTBP1|K562	17
chr17	8379436	8380436	+	LINC00263|hela|ENSG00000161970|EE	chr17	8379797	8379807	YWHAG|K562	10
chr17	8379436	8380436	+	LINC00263|hela|ENSG00000161970|EE	chr17	8380416	8380460	HNRNPL|K562	20
chr17	8379436	8380436	+	LINC00263|hela|ENSG00000161970|EE	chr17	8379794	8379817	DHX30|K562	23
chr17	8379436	8380436	+	LINC00263|hela|ENSG00000161970|EE	chr17	8380364	8380407	EFTUD2|K562	43
chr17	8379436	8380436	+	LINC00263|hela|ENSG00000161970|EE	chr17	8379789	8379812	GTF2F1|HepG2	23
chr17	8379436	8380436	+	LINC00263|hela|ENSG00000161970|EE	chr17	8379792	8379817	U2AF2|K562	25
chr17	8379436	8380436	+	LINC00263|hela|ENSG00000161970|EE	chr17	8380194	8380228	TAF15|HepG2	34
chr17	8379436	8380436	+	LINC00263|hela|ENSG00000161970|EE	chr17	8380363	8380402	HNRNPU|K562	39
chr17	8379436	8380436	+	LINC00263|hela|ENSG00000161970|EE	chr17	8379916	8379950	U2AF1|K562	34
chr17	8379436	8380436	+	LINC00263|hela|ENSG00000161970|EE	chr17	8379782	8379871	PPIL4|K562	89
chr17	8379436	8380436	+	LINC00263|hela|ENSG00000161970|EE	chr17	8379926	8379937	IGF2BP1|HepG2	11
chr17	8379436	8380436	+	LINC00263|hela|ENSG00000161970|EE	chr17	8379795	8379811	FAM120A|K562	16
chr17	8379436	8380436	+	LINC00263|hela|ENSG00000161970|EE	chr17	8379795	8379831	IGF2BP1|HepG2	36
chr17	8379436	8380436	+	LINC00263|hela|ENSG00000161970|EE	chr17	8379785	8379849	EFTUD2|K562	64
chr17	8379436	8380436	+	LINC00263|hela|ENSG00000161970|EE	chr17	8379774	8379847	PPIG|HepG2	73
chr17	8379436	8380436	+	LINC00263|hela|ENSG00000161970|EE	chr17	8379795	8379834	METAP2|K562	39
chr17	8379436	8380436	+	LINC00263|hela|ENSG00000161970|EE	chr17	8379926	8379935	SRSF7|K562	9
chr17	8379436	8380436	+	LINC00263|hela|ENSG00000161970|EE	chr17	8379802	8379811	EWSR1|K562	9
chr17	8379436	8380436	+	LINC00263|hela|ENSG00000161970|EE	chr17	8379795	8379812	YWHAG|K562	17
chr17	8379436	8380436	+	LINC00263|hela|ENSG00000161970|EE	chr17	8379807	8379867	UPF1|K562	60
chr17	8379436	8380436	+	LINC00263|hela|ENSG00000161970|EE	chr17	8379795	8379850	HNRNPA1|K562	55
chr17	8379436	8380436	+	LINC00263|hela|ENSG00000161970|EE	chr17	8379925	8379935	DDX55|HepG2	10
chr17	8379436	8380436	+	LINC00263|hela|ENSG00000161970|EE	chr17	8379791	8379825	CSTF2T|K562	34
chr17	8379436	8380436	+	LINC00263|hela|ENSG00000161970|EE	chr17	8379926	8379935	AGGF1|HepG2	9
chr17	8379436	8380436	+	LINC00263|hela|ENSG00000161970|EE	chr17	8379784	8379826	SRSF7|HepG2	42
chr17	8379436	8380436	+	LINC00263|hela|ENSG00000161970|EE	chr17	8379783	8379856	SUPV3L1|HepG2	73
chr17	8379436	8380436	+	LINC00263|hela|ENSG00000161970|EE	chr17	8379837	8379865	PTBP1|K562	28
chr17	8379436	8380436	+	LINC00263|hela|ENSG00000161970|EE	chr17	8379923	8379933	RBFOX2|K562	10
chr17	8379436	8380436	+	LINC00263|hela|ENSG00000161970|EE	chr17	8379792	8379851	CPSF6|K562	59
chr17	8379436	8380436	+	LINC00263|hela|ENSG00000161970|EE	chr17	8379794	8379873	HLTF|K562	79
chr17	8379436	8380436	+	LINC00263|hela|ENSG00000161970|EE	chr17	8379905	8379951	U2AF2|K562	46
chr17	8379436	8380436	+	LINC00263|hela|ENSG00000161970|EE	chr17	8379594	8379620	KHDRBS1|K562	26
chr17	8379436	8380436	+	LINC00263|hela|ENSG00000161970|EE	chr17	8379839	8379860	NCBP2|K562	21
chr17	8379436	8380436	+	LINC00263|hela|ENSG00000161970|EE	chr17	8380366	8380412	SAFB2|K562	46
chr17	8379436	8380436	+	LINC00263|hela|ENSG00000161970|EE	chr17	8379413	8379441	ILF3|K562	5
chr17	8379436	8380436	+	LINC00263|hela|ENSG00000161970|EE	chr17	8379762	8379777	AKAP8L|K562	15
chr17	8379436	8380436	+	LINC00263|hela|ENSG00000161970|EE	chr17	8380376	8380475	HNRNPL|HepG2	60
chr17	8379436	8380436	+	LINC00263|hela|ENSG00000161970|EE	chr17	8379792	8379819	KHSRP|K562	27
chr17	8379436	8380436	+	LINC00263|hela|ENSG00000161970|EE	chr17	8379795	8379806	NPM1|K562	11
chr17	8379436	8380436	+	LINC00263|hela|ENSG00000161970|EE	chr17	8379692	8379724	XRN2|HepG2	32
chr17	8379436	8380436	+	LINC00263|hela|ENSG00000161970|EE	chr17	8379795	8379810	HNRNPM|K562	15
chr17	8379436	8380436	+	LINC00263|hela|ENSG00000161970|EE	chr17	8380140	8380181	QKI|HepG2	41
chr17	8379436	8380436	+	LINC00263|hela|ENSG00000161970|EE	chr17	8379796	8379809	LARP4|HepG2	13
chr17	8379436	8380436	+	LINC00263|hela|ENSG00000161970|EE	chr17	8379763	8379813	SF3B4|K562	50
chr17	8379436	8380436	+	LINC00263|hela|ENSG00000161970|EE	chr17	8379926	8379935	SND1|K562	9
chr17	8379436	8380436	+	LINC00263|hela|ENSG00000161970|EE	chr17	8379933	8379936	AARS|K562	3
chr17	8379436	8380436	+	LINC00263|hela|ENSG00000161970|EE	chr17	8380222	8380261	AUH|HepG2	39
chr17	8379436	8380436	+	LINC00263|hela|ENSG00000161970|EE	chr17	8379829	8379856	RBM22|K562	27
chr17	8379436	8380436	+	LINC00263|hela|ENSG00000161970|EE	chr17	8379800	8379805	HNRNPU|HepG2	5
chr17	8379436	8380436	+	LINC00263|hela|ENSG00000161970|EE	chr17	8379925	8379938	LSM11|HepG2	13
chr17	8379436	8380436	+	LINC00263|hela|ENSG00000161970|EE	chr17	8379792	8379824	HNRNPUL1|HepG2	32
chr17	8379436	8380436	+	LINC00263|hela|ENSG00000161970|EE	chr17	8379795	8379815	PUM2|K562	20
chr17	8379436	8380436	+	LINC00263|hela|ENSG00000161970|EE	chr17	8379795	8379830	IGF2BP1|K562	35
chr17	8379436	8380436	+	LINC00263|hela|ENSG00000161970|EE	chr17	8380338	8380406	POLR2G|HepG2	68
chr17	8379436	8380436	+	LINC00263|hela|ENSG00000161970|EE	chr17	8379795	8379812	PCBP2|HepG2	17
chr17	8379436	8380436	+	LINC00263|hela|ENSG00000161970|EE	chr17	8379697	8379703	AGGF1|HepG2	6
chr17	8379436	8380436	+	LINC00263|hela|ENSG00000161970|EE	chr17	8379831	8379865	PTBP1|HepG2	34
chr17	8379436	8380436	+	LINC00263|hela|ENSG00000161970|EE	chr17	8379925	8379936	IGF2BP2|K562	11
chr17	8379436	8380436	+	LINC00263|hela|ENSG00000161970|EE	chr17	8379925	8379935	HNRNPUL1|HepG2	10
chr17	8379436	8380436	+	LINC00263|hela|ENSG00000161970|EE	chr17	8379908	8379948	U2AF1|HepG2	40
chr17	8379436	8380436	+	LINC00263|hela|ENSG00000161970|EE	chr17	8379798	8379810	GTF2F1|K562	12
chr17	8379436	8380436	+	LINC00263|hela|ENSG00000161970|EE	chr17	8379795	8379798	HNRNPM|HepG2	3
chr17	8379436	8380436	+	LINC00263|hela|ENSG00000161970|EE	chr17	8379919	8379938	KHDRBS1|K562	19
chr17	8379436	8380436	+	LINC00263|hela|ENSG00000161970|EE	chr17	8379792	8379818	DDX42|K562	26
chr17	8379436	8380436	+	LINC00263|hela|ENSG00000161970|EE	chr17	8379814	8379823	YBX3|K562	9
chr17	8379436	8380436	+	LINC00263|hela|ENSG00000161970|EE	chr17	8379791	8379843	AUH|HepG2	52
chr17	8379436	8380436	+	LINC00263|hela|ENSG00000161970|EE	chr17	8380364	8380400	U2AF2|HepG2	36
chr17	8379436	8380436	+	LINC00263|hela|ENSG00000161970|EE	chr17	8379624	8379664	PRPF8|K562	40
chr17	8379436	8380436	+	LINC00263|hela|ENSG00000161970|EE	chr17	8379796	8379859	AKAP8L|K562	63
chr17	8379436	8380436	+	LINC00263|hela|ENSG00000161970|EE	chr17	8379794	8379836	HNRNPU|K562	42
chr17	8379436	8380436	+	LINC00263|hela|ENSG00000161970|EE	chr17	8379926	8379936	SND1|HepG2	10
chr17	8379436	8380436	+	LINC00263|hela|ENSG00000161970|EE	chr17	8379931	8379936	GTF2F1|K562	5
chr17	8379436	8380436	+	LINC00263|hela|ENSG00000161970|EE	chr17	8379795	8379816	TRA2A|K562	21
chr17	8379436	8380436	+	LINC00263|hela|ENSG00000161970|EE	chr17	8379795	8379817	DHX30|HepG2	22
chr17	8379436	8380436	+	LINC00263|hela|ENSG00000161970|EE	chr17	8379930	8379934	IGF2BP3|HepG2	4
chr17	8379436	8380436	+	LINC00263|hela|ENSG00000161970|EE	chr17	8379765	8379820	LSM11|K562	55
chr17	8379436	8380436	+	LINC00263|hela|ENSG00000161970|EE	chr17	8379834	8379867	LARP4|HepG2	33
chr17	8379436	8380436	+	LINC00263|hela|ENSG00000161970|EE	chr17	8380359	8380406	HNRNPC|HepG2	47
chr17	8379436	8380436	+	LINC00263|hela|ENSG00000161970|EE	chr17	8379796	8379814	TROVE2|K562	18
chr17	8379436	8380436	+	LINC00263|hela|ENSG00000161970|EE	chr17	8379921	8379936	METAP2|K562	15
chr17	8379436	8380436	+	LINC00263|hela|ENSG00000161970|EE	chr17	8379795	8379833	IGF2BP1|K562	38
chr17	8379436	8380436	+	LINC00263|hela|ENSG00000161970|EE	chr17	8379795	8379830	EXOSC5|K562	35
chr17	8379436	8380436	+	LINC00263|hela|ENSG00000161970|EE	chr17	8379926	8379936	XRCC6|K562	10
chr17	8379436	8380436	+	LINC00263|hela|ENSG00000161970|EE	chr17	8379795	8379848	SUGP2|HepG2	53
chr17	8379436	8380436	+	LINC00263|hela|ENSG00000161970|EE	chr17	8379927	8379936	HNRNPU|K562	9
chr17	8379436	8380436	+	LINC00263|hela|ENSG00000161970|EE	chr17	8379793	8379840	EFTUD2|K562	47
chr17	8379436	8380436	+	LINC00263|hela|ENSG00000161970|EE	chr17	8379795	8379833	UCHL5|K562	38
chr17	8379436	8380436	+	LINC00263|hela|ENSG00000161970|EE	chr17	8379791	8379860	CSTF2|HepG2	69
chr17	8379436	8380436	+	LINC00263|hela|ENSG00000161970|EE	chr17	8379795	8379833	IGF2BP1|HepG2	38
chr17	8379436	8380436	+	LINC00263|hela|ENSG00000161970|EE	chr17	8379794	8379818	GRWD1|HepG2	24
chr17	8379436	8380436	+	LINC00263|hela|ENSG00000161970|EE	chr17	8379791	8379806	RBM22|HepG2	15
chr17	8379436	8380436	+	LINC00263|hela|ENSG00000161970|EE	chr17	8379783	8379824	HNRNPA1|HepG2	41
chr17	8379436	8380436	+	LINC00263|hela|ENSG00000161970|EE	chr17	8379793	8379861	GRSF1|HepG2	68
chr17	8379436	8380436	+	LINC00263|hela|ENSG00000161970|EE	chr17	8379757	8379765	EFTUD2|K562	8
chr17	8379436	8380436	+	LINC00263|hela|ENSG00000161970|EE	chr17	8379909	8379943	FTO|K562	34
chr17	8379436	8380436	+	LINC00263|hela|ENSG00000161970|EE	chr17	8379796	8379851	HNRNPUL1|K562	55
chr17	8379436	8380436	+	LINC00263|hela|ENSG00000161970|EE	chr17	8379794	8379859	GRWD1|HepG2	65
chr17	8379436	8380436	+	LINC00263|hela|ENSG00000161970|EE	chr17	8379795	8379822	AGGF1|K562	27
chr17	8379436	8380436	+	LINC00263|hela|ENSG00000161970|EE	chr17	8379795	8379805	ZRANB2|K562	10
chr17	8379436	8380436	+	LINC00263|hela|ENSG00000161970|EE	chr17	8379924	8379933	UCHL5|HepG2	9
chr17	8379436	8380436	+	LINC00263|hela|ENSG00000161970|EE	chr17	8379795	8379803	IGF2BP2|K562	8
chr17	8379436	8380436	+	LINC00263|hela|ENSG00000161970|EE	chr17	8379913	8379940	AGGF1|K562	27
chr17	8379436	8380436	+	LINC00263|hela|ENSG00000161970|EE	chr17	8379794	8379858	UCHL5|K562	64
chr17	8379436	8380436	+	LINC00263|hela|ENSG00000161970|EE	chr17	8379795	8379814	XRCC6|HepG2	19
chr17	8379436	8380436	+	LINC00263|hela|ENSG00000161970|EE	chr17	8380002	8380034	TBRG4|K562	32
chr17	8379436	8380436	+	LINC00263|hela|ENSG00000161970|EE	chr17	8379960	8379998	SF3B4|HepG2	38
chr17	8379436	8380436	+	LINC00263|hela|ENSG00000161970|EE	chr17	8379795	8379822	AARS|K562	27
chr17	8379436	8380436	+	LINC00263|hela|ENSG00000161970|EE	chr17	8379783	8379823	PTBP1|K562	40
chr17	8379436	8380436	+	LINC00263|hela|ENSG00000161970|EE	chr17	8380193	8380233	FXR1|K562	40
chr17	8379436	8380436	+	LINC00263|hela|ENSG00000161970|EE	chr17	8379795	8379820	TBRG4|K562	25
chr17	8379436	8380436	+	LINC00263|hela|ENSG00000161970|EE	chr17	8379795	8379826	SAFB2|K562	31
chr17	8379436	8380436	+	LINC00263|hela|ENSG00000161970|EE	chr17	8379793	8379854	GEMIN5|K562	61
chr17	8379436	8380436	+	LINC00263|hela|ENSG00000161970|EE	chr17	8379794	8379862	DDX6|K562	68
chr17	8379436	8380436	+	LINC00263|hela|ENSG00000161970|EE	chr17	8379802	8379809	YBX3|K562	7
chr17	8379436	8380436	+	LINC00263|hela|ENSG00000161970|EE	chr17	8379921	8379936	NSUN2|K562	15
chr17	8379436	8380436	+	LINC00263|hela|ENSG00000161970|EE	chr17	8379792	8379862	AGGF1|K562	70
chr17	8379436	8380436	+	LINC00263|hela|ENSG00000161970|EE	chr17	8379794	8379819	U2AF2|K562	25
chr17	8379436	8380436	+	LINC00263|hela|ENSG00000161970|EE	chr17	8379462	8379496	QKI|HepG2	34
chr17	8379436	8380436	+	LINC00263|hela|ENSG00000161970|EE	chr17	8379931	8379933	RBFOX2|K562	2
chr17	8379436	8380436	+	LINC00263|hela|ENSG00000161970|EE	chr17	8379794	8379855	SAFB2|K562	61
chr17	8379436	8380436	+	LINC00263|hela|ENSG00000161970|EE	chr17	8379795	8379816	SUB1|HepG2	21
chr17	8379436	8380436	+	LINC00263|hela|ENSG00000161970|EE	chr17	8379795	8379840	NKRF|HepG2	45
chr17	8379436	8380436	+	LINC00263|hela|ENSG00000161970|EE	chr17	8380368	8380410	UCHL5|HepG2	42
chr17	8379436	8380436	+	LINC00263|hela|ENSG00000161970|EE	chr17	8379795	8379814	EIF3D|HepG2	19
chr17	8379436	8380436	+	LINC00263|hela|ENSG00000161970|EE	chr17	8379795	8379820	HNRNPK|HepG2	25
chr17	8379436	8380436	+	LINC00263|hela|ENSG00000161970|EE	chr17	8379797	8379819	GNL3|K562	22
chr17	8379436	8380436	+	LINC00263|hela|ENSG00000161970|EE	chr17	8379443	8379492	ILF3|HepG2	49
chr17	8379436	8380436	+	LINC00263|hela|ENSG00000161970|EE	chr17	8379919	8379939	AGGF1|HepG2	20
chr17	8379436	8380436	+	LINC00263|hela|ENSG00000161970|EE	chr17	8379920	8379937	FAM120A|K562	17
chr17	8379436	8380436	+	LINC00263|hela|ENSG00000161970|EE	chr17	8379786	8379824	CSTF2T|HepG2	38
chr17	8379436	8380436	+	LINC00263|hela|ENSG00000161970|EE	chr17	8379790	8379825	SF3B4|K562	35
chr17	8379436	8380436	+	LINC00263|hela|ENSG00000161970|EE	chr17	8379823	8379832	YBX3|K562	9
chr17	8379436	8380436	+	LINC00263|hela|ENSG00000161970|EE	chr17	8379768	8379783	XRN2|K562	15
chr17	8379436	8380436	+	LINC00263|hela|ENSG00000161970|EE	chr17	8379809	8379819	YBX3|K562	10
chr17	8379436	8380436	+	LINC00263|hela|ENSG00000161970|EE	chr17	8379928	8379935	HNRNPUL1|K562	7
chr17	8379436	8380436	+	LINC00263|hela|ENSG00000161970|EE	chr17	8379922	8379935	LARP4|K562	13
chr17	8379436	8380436	+	LINC00263|hela|ENSG00000161970|EE	chr17	8379794	8379817	METAP2|K562	23
chr17	8379436	8380436	+	LINC00263|hela|ENSG00000161970|EE	chr17	8379790	8379813	FTO|K562	23
chr17	8379436	8380436	+	LINC00263|hela|ENSG00000161970|EE	chr17	8379800	8379844	DHX30|K562	44
chr17	8379436	8380436	+	LINC00263|hela|ENSG00000161970|EE	chr17	8379967	8380018	TARDBP|K562	51
chr17	8379436	8380436	+	LINC00263|hela|ENSG00000161970|EE	chr17	8379768	8379858	FASTKD2|K562	90
chr17	8379436	8380436	+	LINC00263|hela|ENSG00000161970|EE	chr17	8379920	8379937	RPS3|K562	17
chr17	8379436	8380436	+	LINC00263|hela|ENSG00000161970|EE	chr17	8379817	8379863	METAP2|K562	46
chr17	8379436	8380436	+	LINC00263|hela|ENSG00000161970|EE	chr17	8379796	8379814	RBFOX2|K562	18
chr17	8379436	8380436	+	LINC00263|hela|ENSG00000161970|EE	chr17	8379794	8379843	FAM120A|K562	49
chr17	8379436	8380436	+	LINC00263|hela|ENSG00000161970|EE	chr17	8380419	8380447	QKI|HepG2	17
chr17	8379436	8380436	+	LINC00263|hela|ENSG00000161970|EE	chr17	8379920	8379937	HNRNPA1|K562	17
chr17	8379436	8380436	+	LINC00263|hela|ENSG00000161970|EE	chr17	8379919	8379937	UCHL5|K562	18
chr17	8379436	8380436	+	LINC00263|hela|ENSG00000161970|EE	chr17	8379820	8379861	LARP4|HepG2	41
chr17	8379436	8380436	+	LINC00263|hela|ENSG00000161970|EE	chr17	8379799	8379825	SND1|K562	26
chr17	8379436	8380436	+	LINC00263|hela|ENSG00000161970|EE	chr17	8379925	8379935	NPM1|K562	10
chr17	8379436	8380436	+	LINC00263|hela|ENSG00000161970|EE	chr17	8379794	8379830	U2AF1|K562	36
chr17	8379436	8380436	+	LINC00263|hela|ENSG00000161970|EE	chr17	8379919	8379937	TROVE2|K562	18
chr17	8379436	8380436	+	LINC00263|hela|ENSG00000161970|EE	chr17	8379917	8379941	FASTKD2|K562	24
chr17	8379436	8380436	+	LINC00263|hela|ENSG00000161970|EE	chr17	8379793	8379867	NOLC1|K562	74
chr17	8379436	8380436	+	LINC00263|hela|ENSG00000161970|EE	chr17	8379795	8379844	SRSF1|HepG2	49
chr17	8379436	8380436	+	LINC00263|hela|ENSG00000161970|EE	chr17	8379792	8379812	AGGF1|HepG2	20
chr17	8379436	8380436	+	LINC00263|hela|ENSG00000161970|EE	chr17	8379691	8379728	RBM22|K562	37
chr17	8379436	8380436	+	LINC00263|hela|ENSG00000161970|EE	chr17	8379792	8379821	EXOSC5|K562	29
chr17	8379436	8380436	+	LINC00263|hela|ENSG00000161970|EE	chr17	8379795	8379797	YBX3|K562	2
chr17	8379436	8380436	+	LINC00263|hela|ENSG00000161970|EE	chr17	8379763	8379813	FAM120A|HepG2	50
chr17	8379436	8380436	+	LINC00263|hela|ENSG00000161970|EE	chr17	8379761	8379780	BUD13|K562	19
chr17	8379436	8380436	+	LINC00263|hela|ENSG00000161970|EE	chr17	8379927	8379944	BUD13|HepG2	17
chr17	8379436	8380436	+	LINC00263|hela|ENSG00000161970|EE	chr17	8379794	8379830	FKBP4|HepG2	36
chr17	8379436	8380436	+	LINC00263|hela|ENSG00000161970|EE	chr17	8379951	8380017	TARDBP|K562	66
chr17	8379436	8380436	+	LINC00263|hela|ENSG00000161970|EE	chr17	8379912	8379936	LARP4|K562	24
chr17	8379436	8380436	+	LINC00263|hela|ENSG00000161970|EE	chr17	8379795	8379797	HNRNPU|HepG2	2
chr17	8379436	8380436	+	LINC00263|hela|ENSG00000161970|EE	chr17	8379918	8379936	MTPAP|K562	18
chr17	8379436	8380436	+	LINC00263|hela|ENSG00000161970|EE	chr17	8379792	8379866	RBM15|K562	74
chr17	8379436	8380436	+	LINC00263|hela|ENSG00000161970|EE	chr17	8379821	8379839	SND1|HepG2	18
chr17	8379436	8380436	+	LINC00263|hela|ENSG00000161970|EE	chr17	8379795	8379863	FXR1|K562	68
chr17	8379436	8380436	+	LINC00263|hela|ENSG00000161970|EE	chr17	8379923	8379937	SF3A3|HepG2	14
chr17	8379436	8380436	+	LINC00263|hela|ENSG00000161970|EE	chr17	8379800	8379802	LIN28B|HepG2	2
chr17	8379436	8380436	+	LINC00263|hela|ENSG00000161970|EE	chr17	8379926	8379937	SUB1|HepG2	11
chr17	8379436	8380436	+	LINC00263|hela|ENSG00000161970|EE	chr17	8379683	8379706	TAF15|HepG2	23
chr17	8379436	8380436	+	LINC00263|hela|ENSG00000161970|EE	chr17	8379923	8379937	IGF2BP1|K562	14
chr17	8379436	8380436	+	LINC00263|hela|ENSG00000161970|EE	chr17	8379789	8379825	U2AF2|HepG2	36
chr17	8379436	8380436	+	LINC00263|hela|ENSG00000161970|EE	chr17	8379791	8379857	XRCC6|K562	66
chr17	8379436	8380436	+	LINC00263|hela|ENSG00000161970|EE	chr17	8379794	8379842	XRCC6|K562	48
chr17	8379436	8380436	+	LINC00263|hela|ENSG00000161970|EE	chr17	8379747	8379788	DGCR8|K562	41
chr17	8379436	8380436	+	LINC00263|hela|ENSG00000161970|EE	chr17	8379758	8379797	TRA2A|HepG2	39
chr17	8379436	8380436	+	LINC00263|hela|ENSG00000161970|EE	chr17	8379795	8379814	FMR1|K562	19
chr17	8379436	8380436	+	LINC00263|hela|ENSG00000161970|EE	chr17	8379795	8379813	BUD13|K562	18
chr17	8379436	8380436	+	LINC00263|hela|ENSG00000161970|EE	chr17	8379920	8379935	UCHL5|HepG2	15
chr17	8379436	8380436	+	LINC00263|hela|ENSG00000161970|EE	chr17	8379788	8379858	UPF1|K562	70
chr17	8379436	8380436	+	LINC00263|hela|ENSG00000161970|EE	chr17	8379787	8379871	LARP4|K562	84
chr17	8379436	8380436	+	LINC00263|hela|ENSG00000161970|EE	chr17	8379921	8379937	DDX6|K562	16
chr17	8379436	8380436	+	LINC00263|hela|ENSG00000161970|EE	chr17	8380156	8380197	NKRF|HepG2	41
chr17	8379436	8380436	+	LINC00263|hela|ENSG00000161970|EE	chr17	8379795	8379823	GTF2F1|K562	28
chr17	8379436	8380436	+	LINC00263|hela|ENSG00000161970|EE	chr17	8380375	8380403	TRA2A|K562	28
chr17	8379436	8380436	+	LINC00263|hela|ENSG00000161970|EE	chr17	8379791	8379860	RBFOX2|K562	69
chr17	8379436	8380436	+	LINC00263|hela|ENSG00000161970|EE	chr17	8379795	8379851	TROVE2|K562	56
chr17	8379436	8380436	+	LINC00263|hela|ENSG00000161970|EE	chr17	8379794	8379853	UCHL5|HepG2	59
chr17	8379436	8380436	+	LINC00263|hela|ENSG00000161970|EE	chr17	8379795	8379857	DDX42|K562	62
chr17	8379436	8380436	+	LINC00263|hela|ENSG00000161970|EE	chr17	8379786	8379831	PPIG|HepG2	45
chr17	8379436	8380436	+	LINC00263|hela|ENSG00000161970|EE	chr17	8379918	8379936	LSM11|K562	18
chr17	8379436	8380436	+	LINC00263|hela|ENSG00000161970|EE	chr17	8379802	8379818	TRA2A|HepG2	16
chr17	8379436	8380436	+	LINC00263|hela|ENSG00000161970|EE	chr17	8379785	8379821	TARDBP|K562	36
chr17	8379436	8380436	+	LINC00263|hela|ENSG00000161970|EE	chr17	8379910	8379943	FASTKD2|K562	33
chr17	8379436	8380436	+	LINC00263|hela|ENSG00000161970|EE	chr17	8379795	8379797	RBM27|K562	2
chr17	8379436	8380436	+	LINC00263|hela|ENSG00000161970|EE	chr17	8379573	8379625	KHSRP|K562	52
chr17	8379436	8380436	+	LINC00263|hela|ENSG00000161970|EE	chr17	8379787	8379830	DDX24|K562	43
chr17	8379436	8380436	+	LINC00263|hela|ENSG00000161970|EE	chr17	8379918	8379923	TROVE2|HepG2	5
chr17	8379436	8380436	+	LINC00263|hela|ENSG00000161970|EE	chr17	8379795	8379869	MTPAP|K562	74
chr17	8379436	8380436	+	LINC00263|hela|ENSG00000161970|EE	chr17	8379797	8379810	SND1|HepG2	13
chr17	8379436	8380436	+	LINC00263|hela|ENSG00000161970|EE	chr17	8379929	8379936	FAM120A|K562	7
chr17	8379436	8380436	+	LINC00263|hela|ENSG00000161970|EE	chr17	8379931	8379935	LARP4|HepG2	4
chr17	8379436	8380436	+	LINC00263|hela|ENSG00000161970|EE	chr17	8379795	8379847	HNRNPUL1|HepG2	52
chr17	8379436	8380436	+	LINC00263|hela|ENSG00000161970|EE	chr17	8379767	8379811	RBM5|HepG2	44
chr17	8379436	8380436	+	LINC00263|hela|ENSG00000161970|EE	chr17	8379923	8379937	SUB1|HepG2	14
chr17	8379436	8380436	+	LINC00263|hela|ENSG00000161970|EE	chr17	8379772	8379858	EFTUD2|HepG2	86
chr17	8379436	8380436	+	LINC00263|hela|ENSG00000161970|EE	chr17	8379794	8379830	POLR2G|HepG2	36
chr17	8379436	8380436	+	LINC00263|hela|ENSG00000161970|EE	chr17	8380167	8380192	HNRNPL|HepG2	25
chr17	8379436	8380436	+	LINC00263|hela|ENSG00000161970|EE	chr17	8380411	8380459	HNRNPC|HepG2	25
chr17	8379436	8380436	+	LINC00263|hela|ENSG00000161970|EE	chr17	8379793	8379810	RPS3|K562	17
chr17	8379436	8380436	+	LINC00263|hela|ENSG00000161970|EE	chr17	8379795	8379830	RPS5|K562	35
chr17	8379436	8380436	+	LINC00263|hela|ENSG00000161970|EE	chr17	8379811	8379859	CDC40|HepG2	48
chr17	8379436	8380436	+	LINC00263|hela|ENSG00000161970|EE	chr17	8380149	8380194	HNRNPUL1|HepG2	45
chr17	8379436	8380436	+	LINC00263|hela|ENSG00000161970|EE	chr17	8379792	8379837	ILF3|K562	45
chr17	8379436	8380436	+	LINC00263|hela|ENSG00000161970|EE	chr17	8379924	8379935	DHX30|HepG2	11
chr17	8379436	8380436	+	LINC00263|hela|ENSG00000161970|EE	chr17	8379780	8379822	SF3B1|K562	42
chr17	8379436	8380436	+	LINC00263|hela|ENSG00000161970|EE	chr17	8379766	8379801	PRPF8|HepG2	35
chr17	8379436	8380436	+	LINC00263|hela|ENSG00000161970|EE	chr17	8379922	8379936	GEMIN5|K562	14
chr17	8379436	8380436	+	LINC00263|hela|ENSG00000161970|EE	chr17	8379929	8379935	DDX55|K562	6
chr17	8379436	8380436	+	LINC00263|hela|ENSG00000161970|EE	chr17	8379794	8379839	FASTKD2|HepG2	45
chr17	8379436	8380436	+	LINC00263|hela|ENSG00000161970|EE	chr17	8379926	8379936	FASTKD2|HepG2	10
chr17	8379436	8380436	+	LINC00263|hela|ENSG00000161970|EE	chr17	8379925	8379932	EXOSC5|K562	7
chr17	8379436	8380436	+	LINC00263|hela|ENSG00000161970|EE	chr17	8379795	8379812	FASTKD2|HepG2	17
chr17	8379436	8380436	+	LINC00263|hela|ENSG00000161970|EE	chr17	8379922	8379936	IGF2BP1|HepG2	14
chr17	8379436	8380436	+	LINC00263|hela|ENSG00000161970|EE	chr17	8379799	8379817	ILF3|K562	18
chr17	8379436	8380436	+	LINC00263|hela|ENSG00000161970|EE	chr17	8379794	8379812	SND1|HepG2	18
chr17	8379436	8380436	+	LINC00263|hela|ENSG00000161970|EE	chr17	8379795	8379853	GRSF1|HepG2	58
chr17	8379436	8380436	+	LINC00263|hela|ENSG00000161970|EE	chr17	8379795	8379826	HNRNPA1|HepG2	31
chr17	8379436	8380436	+	LINC00263|hela|ENSG00000161970|EE	chr17	8379795	8379830	HNRNPL|K562	35
chr17	8379436	8380436	+	LINC00263|hela|ENSG00000161970|EE	chr17	8379927	8379935	RBM15|K562	8
chr17	8379436	8380436	+	LINC00263|hela|ENSG00000161970|EE	chr17	8380338	8380361	QKI|HepG2	23
chr17	8379436	8380436	+	LINC00263|hela|ENSG00000161970|EE	chr17	8380354	8380401	HNRNPU|K562	47
chr17	8379436	8380436	+	LINC00263|hela|ENSG00000161970|EE	chr17	8379905	8379947	EFTUD2|K562	42
chr17	8379436	8380436	+	LINC00263|hela|ENSG00000161970|EE	chr17	8379916	8379942	SRSF1|K562	26
chr17	8379436	8380436	+	LINC00263|hela|ENSG00000161970|EE	chr17	8379795	8379804	LARP4|K562	9
chr17	8379436	8380436	+	LINC00263|hela|ENSG00000161970|EE	chr17	8379711	8379790	KHSRP|K562	79
chr17	8379436	8380436	+	LINC00263|hela|ENSG00000161970|EE	chr17	8379917	8379935	PRPF8|K562	18
chr17	8379436	8380436	+	LINC00263|hela|ENSG00000161970|EE	chr17	8380377	8380389	TIA1|K562	12
chr17	8379436	8380436	+	LINC00263|hela|ENSG00000161970|EE	chr17	8379924	8379936	YBX3|K562	12
chr17	8379436	8380436	+	LINC00263|hela|ENSG00000161970|EE	chr17	8379923	8379935	RPS5|K562	12
chr17	8379436	8380436	+	LINC00263|hela|ENSG00000161970|EE	chr17	8379795	8379817	XPO5|HepG2	22
chr17	8379436	8380436	+	LINC00263|hela|ENSG00000161970|EE	chr17	8379794	8379812	TROVE2|HepG2	18
chr17	8379436	8380436	+	LINC00263|hela|ENSG00000161970|EE	chr17	8379927	8379936	RPS3|K562	9
chr17	8379436	8380436	+	LINC00263|hela|ENSG00000161970|EE	chr17	8379794	8379828	IGF2BP3|HepG2	34
chr17	8379436	8380436	+	LINC00263|hela|ENSG00000161970|EE	chr17	8379795	8379857	DROSHA|K562	62
chr17	8379436	8380436	+	LINC00263|hela|ENSG00000161970|EE	chr17	8379793	8379845	GPKOW|K562	52
chr17	8379436	8380436	+	LINC00263|hela|ENSG00000161970|EE	chr17	8379922	8379937	SND1|K562	15
chr17	8379436	8380436	+	LINC00263|hela|ENSG00000161970|EE	chr17	8379803	8379838	IGF2BP2|K562	35
chr17	8379436	8380436	+	LINC00263|hela|ENSG00000161970|EE	chr17	8379929	8379935	SAFB2|K562	6
chr17	8379436	8380436	+	LINC00263|hela|ENSG00000161970|EE	chr17	8379926	8379936	CPSF6|K562	10
chr17	8379436	8380436	+	LINC00263|hela|ENSG00000161970|EE	chr17	8379795	8379815	IGF2BP2|K562	20
chr17	8379436	8380436	+	LINC00263|hela|ENSG00000161970|EE	chr17	8379795	8379829	TNRC6A|K562	34
chr17	8379436	8380436	+	LINC00263|hela|ENSG00000161970|EE	chr17	8379929	8379933	GRWD1|HepG2	4
chr17	8379436	8380436	+	LINC00263|hela|ENSG00000161970|EE	chr17	8379795	8379820	RBM5|HepG2	25
chr17	8379436	8380436	+	LINC00263|hela|ENSG00000161970|EE	chr17	8379795	8379803	DGCR8|HepG2	8
chr17	8379436	8380436	+	LINC00263|hela|ENSG00000161970|EE	chr17	8379920	8379935	GPKOW|K562	15
chr17	8379436	8380436	+	LINC00263|hela|ENSG00000161970|EE	chr17	8380157	8380188	NCBP2|K562	31
chr17	8379436	8380436	+	LINC00263|hela|ENSG00000161970|EE	chr17	8379909	8379937	GNL3|K562	28
chr17	8379436	8380436	+	LINC00263|hela|ENSG00000161970|EE	chr17	8380370	8380421	HNRNPU|HepG2	51
chr17	8379436	8380436	+	LINC00263|hela|ENSG00000161970|EE	chr17	8379547	8379562	AGGF1|HepG2	15
chr17	8379436	8380436	+	LINC00263|hela|ENSG00000161970|EE	chr17	8379930	8379935	SRSF7|K562	5
chr17	8379436	8380436	+	LINC00263|hela|ENSG00000161970|EE	chr17	8379793	8379864	ZNF622|K562	71
chr17	8379436	8380436	+	LINC00263|hela|ENSG00000161970|EE	chr17	8379814	8379861	NOLC1|K562	47
chr17	8379436	8380436	+	LINC00263|hela|ENSG00000161970|EE	chr17	8379795	8379866	HNRNPL|K562	71
chr17	8379436	8380436	+	LINC00263|hela|ENSG00000161970|EE	chr17	8379795	8379805	SUB1|HepG2	10
chr17	8379436	8380436	+	LINC00263|hela|ENSG00000161970|EE	chr17	8379795	8379825	HNRNPL|HepG2	30
chr17	8379436	8380436	+	LINC00263|hela|ENSG00000161970|EE	chr17	8379924	8379942	EFTUD2|HepG2	18
chr17	8379436	8380436	+	LINC00263|hela|ENSG00000161970|EE	chr17	8379783	8379838	GPKOW|K562	55
chr17	8379436	8380436	+	LINC00263|hela|ENSG00000161970|EE	chr17	8379925	8379936	IGF2BP3|HepG2	11
chr17	8379436	8380436	+	LINC00263|hela|ENSG00000161970|EE	chr17	8379788	8379818	RBM22|HepG2	30
chr17	8379436	8380436	+	LINC00263|hela|ENSG00000161970|EE	chr17	8379924	8379936	METAP2|K562	12
chr17	8379436	8380436	+	LINC00263|hela|ENSG00000161970|EE	chr17	8379909	8379951	U2AF2|K562	42
chr17	8379436	8380436	+	LINC00263|hela|ENSG00000161970|EE	chr17	8379819	8379867	YBX3|K562	48
chr17	8379436	8380436	+	LINC00263|hela|ENSG00000161970|EE	chr17	8379795	8379855	EIF4G2|K562	60
chr17	8379436	8380436	+	LINC00263|hela|ENSG00000161970|EE	chr17	8379793	8379848	BUD13|K562	55
chr17	8379436	8380436	+	LINC00263|hela|ENSG00000161970|EE	chr17	8379454	8379496	ILF3|HepG2	42
chr17	8379436	8380436	+	LINC00263|hela|ENSG00000161970|EE	chr17	8379911	8379917	CDC40|HepG2	6
chr17	8379436	8380436	+	LINC00263|hela|ENSG00000161970|EE	chr17	8380180	8380242	ELAVL1|HEK293	62
chr17	8379436	8380436	+	LINC00263|hela|ENSG00000161970|EE	chr17	8379920	8379936	DDX3X|K562	16
chr17	8379436	8380436	+	LINC00263|hela|ENSG00000161970|EE	chr17	8379748	8379809	TIA1|HepG2	61
chr17	8379436	8380436	+	LINC00263|hela|ENSG00000161970|EE	chr17	8379759	8379792	BUD13|HepG2	33
chr17	8379436	8380436	+	LINC00263|hela|ENSG00000161970|EE	chr17	8379764	8379855	BUD13|HepG2	91
chr17	8379436	8380436	+	LINC00263|hela|ENSG00000161970|EE	chr17	8379928	8379935	DDX55|K562	7
chr17	8379436	8380436	+	LINC00263|hela|ENSG00000161970|EE	chr17	8379795	8379843	U2AF1|HepG2	48
chr17	8379436	8380436	+	LINC00263|hela|ENSG00000161970|EE	chr17	8379927	8379933	DROSHA|K562	6
chr17	8379436	8380436	+	LINC00263|hela|ENSG00000161970|EE	chr17	8379794	8379829	HNRNPUL1|K562	35
chr17	8379436	8380436	+	LINC00263|hela|ENSG00000161970|EE	chr17	8379926	8379931	SMNDC1|K562	5
chr17	8379436	8380436	+	LINC00263|hela|ENSG00000161970|EE	chr17	8379644	8379648	HNRNPL|K562	4
chr17	8379436	8380436	+	LINC00263|hela|ENSG00000161970|EE	chr17	8379795	8379799	QKI|HepG2	4
chr17	8379436	8380436	+	LINC00263|hela|ENSG00000161970|EE	chr17	8379777	8379828	FASTKD2|K562	51
chr17	8379436	8380436	+	LINC00263|hela|ENSG00000161970|EE	chr17	8379788	8379830	HNRNPU|HepG2	42
chr17	8379436	8380436	+	LINC00263|hela|ENSG00000161970|EE	chr17	8379794	8379820	LARP4|HepG2	26
chr17	8379436	8380436	+	LINC00263|hela|ENSG00000161970|EE	chr17	8379795	8379849	RBM15|K562	54
chr17	8379436	8380436	+	LINC00263|hela|ENSG00000161970|EE	chr17	8379792	8379818	CSTF2|HepG2	26
chr17	8379436	8380436	+	LINC00263|hela|ENSG00000161970|EE	chr17	8379518	8379563	AUH|HepG2	45
chr17	8379436	8380436	+	LINC00263|hela|ENSG00000161970|EE	chr17	8379918	8379936	LIN28B|K562	18
chr17	8379436	8380436	+	LINC00263|hela|ENSG00000161970|EE	chr17	8379793	8379817	SMNDC1|K562	24
chr17	8379436	8380436	+	LINC00263|hela|ENSG00000161970|EE	chr17	8379795	8379799	SND1|K562	4
chr17	8379436	8380436	+	LINC00263|hela|ENSG00000161970|EE	chr17	8380375	8380400	HNRNPL|K562	25
chr17	8379436	8380436	+	LINC00263|hela|ENSG00000161970|EE	chr17	8379777	8379787	IGF2BP3|HepG2	10
chr17	8379436	8380436	+	LINC00263|hela|ENSG00000161970|EE	chr17	8379916	8379944	QKI|HepG2	28
chr17	8379436	8380436	+	LINC00263|hela|ENSG00000161970|EE	chr17	8379786	8379841	SMNDC1|K562	55
chr17	8379436	8380436	+	LINC00263|hela|ENSG00000161970|EE	chr17	8379796	8379812	CDC40|HepG2	16
chr17	8379436	8380436	+	LINC00263|hela|ENSG00000161970|EE	chr17	8379818	8379863	GRWD1|HepG2	45
chr17	8379436	8380436	+	LINC00263|hela|ENSG00000161970|EE	chr17	8379737	8379787	RPS5|HepG2	50
chr17	8379436	8380436	+	LINC00263|hela|ENSG00000161970|EE	chr17	8380330	8380362	AGO2|HEK293S	32
chr17	8379436	8380436	+	LINC00263|hela|ENSG00000161970|EE	chr17	8379795	8379844	LSM11|K562	49
chr17	8379436	8380436	+	LINC00263|hela|ENSG00000161970|EE	chr17	8380395	8380465	HNRNPL|HepG2	41
chr17	8379436	8380436	+	LINC00263|hela|ENSG00000161970|EE	chr17	8379795	8379863	SLTM|K562	68
chr17	8379436	8380436	+	LINC00263|hela|ENSG00000161970|EE	chr17	8379901	8379937	AARS|K562	36
chr17	8379436	8380436	+	LINC00263|hela|ENSG00000161970|EE	chr17	8379832	8379837	YBX3|K562	5
chr17	8379436	8380436	+	LINC00263|hela|ENSG00000161970|EE	chr17	8379795	8379807	UPF1|K562	12
chr17	8379436	8380436	+	LINC00263|hela|ENSG00000161970|EE	chr17	8380278	8380285	ILF3|K562	7
chr12	131929296	131930296	+	LINC00263|hela|ENSG00000177192|EE	chr12	131929323	131929336	EIF3D|HepG2	13
chr12	131929296	131930296	+	LINC00263|hela|ENSG00000177192|EE	chr12	131929310	131929351	FASTKD2|HepG2	41
chr12	131929296	131930296	+	LINC00263|hela|ENSG00000177192|EE	chr12	131929273	131929388	DDX3X|K562	92
chr12	131929296	131930296	+	LINC00263|hela|ENSG00000177192|EE	chr12	131929287	131929324	SRSF7|HepG2	28
chr12	131929296	131930296	+	LINC00263|hela|ENSG00000177192|EE	chr12	131929312	131929357	CSTF2T|HepG2	45
chr12	131929296	131930296	+	LINC00263|hela|ENSG00000177192|EE	chr12	131929293	131929339	HNRNPM|HepG2	43
chr12	131929296	131930296	+	LINC00263|hela|ENSG00000177192|EE	chr12	131929285	131929323	NOL12|HepG2	27
chr12	131929296	131930296	+	LINC00263|hela|ENSG00000177192|EE	chr12	131929314	131929335	HNRNPC|HepG2	21
chr12	131929296	131930296	+	LINC00263|hela|ENSG00000177192|EE	chr12	131929301	131929347	DDX3X|HepG2	46
chr12	131929296	131930296	+	LINC00263|hela|ENSG00000177192|EE	chr12	131929288	131929340	DDX3X|K562	44
chr12	131929296	131930296	+	LINC00263|hela|ENSG00000177192|EE	chr12	131929291	131929336	SRSF7|HepG2	40
chr12	131929296	131930296	+	LINC00263|hela|ENSG00000177192|EE	chr12	131929309	131929336	DDX6|HepG2	27
chr12	131929296	131930296	+	LINC00263|hela|ENSG00000177192|EE	chr12	131929338	131929386	NPM1|K562	48
chr12	131929296	131930296	+	LINC00263|hela|ENSG00000177192|EE	chr12	131929297	131929346	NONO|K562	49
chr12	131929296	131930296	+	LINC00263|hela|ENSG00000177192|EE	chr12	131929321	131929335	GTF2F1|K562	14
chr12	131929296	131930296	+	LINC00263|hela|ENSG00000177192|EE	chr12	131929286	131929319	UCHL5|HepG2	23
chr12	131929296	131930296	+	LINC00263|hela|ENSG00000177192|EE	chr12	131929338	131929354	TBRG4|HepG2	16
chr12	131929296	131930296	+	LINC00263|hela|ENSG00000177192|EE	chr12	131929301	131929351	RPS3|K562	50
chr12	131929296	131930296	+	LINC00263|hela|ENSG00000177192|EE	chr12	131929294	131929302	ZNF622|K562	6
chr12	131929296	131930296	+	LINC00263|hela|ENSG00000177192|EE	chr12	131929286	131929303	YBX3|K562	7
chr12	131929296	131930296	+	LINC00263|hela|ENSG00000177192|EE	chr12	131929289	131929333	FXR1|K562	37
chr12	131929296	131930296	+	LINC00263|hela|ENSG00000177192|EE	chr12	131929311	131929346	SFPQ|HepG2	35
chr12	131929296	131930296	+	LINC00263|hela|ENSG00000177192|EE	chr12	131929292	131929340	DDX6|K562	44
chr12	131929296	131930296	+	LINC00263|hela|ENSG00000177192|EE	chr12	131929273	131929377	NCBP2|HepG2	81
chr12	131929296	131930296	+	LINC00263|hela|ENSG00000177192|EE	chr12	131929321	131929338	TBRG4|HepG2	17
chr12	131929296	131930296	+	LINC00263|hela|ENSG00000177192|EE	chr12	131929320	131929341	DGCR8|K562	21
chr12	131929296	131930296	+	LINC00263|hela|ENSG00000177192|EE	chr12	131929303	131929346	MTPAP|K562	43
chr12	131929296	131930296	+	LINC00263|hela|ENSG00000177192|EE	chr12	131929310	131929336	DHX30|HepG2	26
chr12	131929296	131930296	+	LINC00263|hela|ENSG00000177192|EE	chr12	131929340	131929389	DDX3X|K562	49
chr12	131929296	131930296	+	LINC00263|hela|ENSG00000177192|EE	chr12	131929322	131929356	DGCR8|HepG2	34
chr12	131929296	131930296	+	LINC00263|hela|ENSG00000177192|EE	chr12	131929298	131929353	NOLC1|K562	55
chr12	131929296	131930296	+	LINC00263|hela|ENSG00000177192|EE	chr12	131929272	131929315	RBM22|K562	19
chr12	131929296	131930296	+	LINC00263|hela|ENSG00000177192|EE	chr12	131929266	131929335	NCBP2|HepG2	39
chr12	131929296	131930296	+	LINC00263|hela|ENSG00000177192|EE	chr12	131929345	131929375	HNRNPH|HEK293T	30
chr12	131929296	131930296	+	LINC00263|hela|ENSG00000177192|EE	chr12	131929295	131929339	CSTF2T|HepG2	43
chr12	131929296	131930296	+	LINC00263|hela|ENSG00000177192|EE	chr12	131929307	131929333	RBM15|K562	26
chr12	131929296	131930296	+	LINC00263|hela|ENSG00000177192|EE	chr12	131929309	131929351	AUH|K562	42
chr12	131929296	131930296	+	LINC00263|hela|ENSG00000177192|EE	chr12	131929313	131929324	NCBP2|K562	11
chr12	131929296	131930296	+	LINC00263|hela|ENSG00000177192|EE	chr12	131929305	131929365	DDX3X|HepG2	60
chr12	131929296	131930296	+	LINC00263|hela|ENSG00000177192|EE	chr12	131929322	131929347	DDX6|HepG2	25
chr12	131929296	131930296	+	LINC00263|hela|ENSG00000177192|EE	chr12	131929293	131929305	EIF3H|HepG2	9
chr12	131929296	131930296	+	LINC00263|hela|ENSG00000177192|EE	chr12	131929316	131929328	XRCC6|K562	12
chr12	131929296	131930296	+	LINC00263|hela|ENSG00000177192|EE	chr12	131929277	131929330	DDX42|K562	34
chr12	131929296	131930296	+	LINC00263|hela|ENSG00000177192|EE	chr12	131929309	131929333	CSTF2T|K562	24
chr12	131929296	131930296	+	LINC00263|hela|ENSG00000177192|EE	chr12	131929301	131929325	SRSF1|K562	24
chr12	131929296	131930296	+	LINC00263|hela|ENSG00000177192|EE	chr12	131929333	131929371	DDX55|K562	38
chr12	131929296	131930296	+	LINC00263|hela|ENSG00000177192|EE	chr12	131929315	131929366	PCBP2|HepG2	51
chr12	131929296	131930296	+	LINC00263|hela|ENSG00000177192|EE	chr12	131929316	131929318	SRSF1|HepG2	2
chr10	118033541	118034541	+	LINC00263|hela|ENSG00000107560|EE	chr10	118033952	118034000	UCHL5|K562	48
chr10	118033541	118034541	+	LINC00263|hela|ENSG00000107560|EE	chr10	118033952	118034035	HNRNPA1|HepG2	83
chr10	118033541	118034541	+	LINC00263|hela|ENSG00000107560|EE	chr10	118034318	118034355	U2AF1|HepG2	37
chr10	118033541	118034541	+	LINC00263|hela|ENSG00000107560|EE	chr10	118034331	118034357	U2AF1|K562	26
chr10	118033541	118034541	+	LINC00263|hela|ENSG00000107560|EE	chr10	118033903	118033969	ELAVL1|HEK293	66
chr10	118033541	118034541	+	LINC00263|hela|ENSG00000107560|EE	chr10	118033959	118033997	SRSF1|HepG2	38
chr10	118033541	118034541	+	LINC00263|hela|ENSG00000107560|EE	chr10	118033648	118033710	U2AF2|HepG2	62
chr10	118033541	118034541	+	LINC00263|hela|ENSG00000107560|EE	chr10	118033970	118034021	SRSF1|K562	51
chr10	118033541	118034541	+	LINC00263|hela|ENSG00000107560|EE	chr10	118034327	118034354	HNRNPC|HepG2	27
chr10	118033541	118034541	+	LINC00263|hela|ENSG00000107560|EE	chr10	118033922	118033949	CDC40|HepG2	27
chr10	118033541	118034541	+	LINC00263|hela|ENSG00000107560|EE	chr10	118034106	118034150	KHSRP|K562	44
chr10	118033541	118034541	+	LINC00263|hela|ENSG00000107560|EE	chr10	118033805	118033858	KHSRP|K562	53
chr10	118033541	118034541	+	LINC00263|hela|ENSG00000107560|EE	chr10	118033963	118033993	HLTF|K562	30
chr10	118033541	118034541	+	LINC00263|hela|ENSG00000107560|EE	chr10	118033636	118033666	FXR1|K562	30
chr10	118033541	118034541	+	LINC00263|hela|ENSG00000107560|EE	chr10	118033641	118033671	QKI|HepG2	30
chr10	118033541	118034541	+	LINC00263|hela|ENSG00000107560|EE	chr10	118033995	118034040	BUD13|K562	45
chr10	118033541	118034541	+	LINC00263|hela|ENSG00000107560|EE	chr10	118034196	118034225	U2AF1|HepG2	29
chr10	118033541	118034541	+	LINC00263|hela|ENSG00000107560|EE	chr10	118033792	118033828	TIA1|K562	36
chr10	118033541	118034541	+	LINC00263|hela|ENSG00000107560|EE	chr10	118033621	118033661	KHSRP|K562	40
chr10	118033541	118034541	+	LINC00263|hela|ENSG00000107560|EE	chr10	118034012	118034046	GRWD1|HepG2	34
chr10	118033541	118034541	+	LINC00263|hela|ENSG00000107560|EE	chr10	118034321	118034361	HNRNPC|HepG2	40
chr10	118033541	118034541	+	LINC00263|hela|ENSG00000107560|EE	chr10	118033800	118033842	HNRNPU|K562	42
chr10	118033541	118034541	+	LINC00263|hela|ENSG00000107560|EE	chr10	118033621	118033687	U2AF2|K562	66
chr10	118033541	118034541	+	LINC00263|hela|ENSG00000107560|EE	chr10	118034308	118034335	HNRNPU|K562	27
chr10	118033541	118034541	+	LINC00263|hela|ENSG00000107560|EE	chr10	118033544	118033625	TIA1|K562	81
chr10	118033541	118034541	+	LINC00263|hela|ENSG00000107560|EE	chr10	118033626	118033654	PRPF8|HepG2	28
chr10	118033541	118034541	+	LINC00263|hela|ENSG00000107560|EE	chr10	118033514	118033609	FUS|NA	68
chr10	118033541	118034541	+	LINC00263|hela|ENSG00000107560|EE	chr10	118033655	118033681	PTBP1|HepG2	26
chr10	118033541	118034541	+	LINC00263|hela|ENSG00000107560|EE	chr10	118034311	118034360	U2AF2|K562	49
chr10	118033541	118034541	+	LINC00263|hela|ENSG00000107560|EE	chr10	118033621	118033662	U2AF1|HepG2	41
chr10	118033541	118034541	+	LINC00263|hela|ENSG00000107560|EE	chr10	118034005	118034046	U2AF2|K562	41
chr10	118033541	118034541	+	LINC00263|hela|ENSG00000107560|EE	chr10	118033596	118033623	TIA1|HepG2	27
chr10	118033541	118034541	+	LINC00263|hela|ENSG00000107560|EE	chr10	118034093	118034150	KHSRP|K562	57
chr10	118033541	118034541	+	LINC00263|hela|ENSG00000107560|EE	chr10	118033968	118034021	SRSF1|HepG2	53
chr10	118033541	118034541	+	LINC00263|hela|ENSG00000107560|EE	chr10	118033909	118033947	SRSF1|K562	38
chr10	118033541	118034541	+	LINC00263|hela|ENSG00000107560|EE	chr10	118033561	118033636	TIA1|K562	75
chr10	118033541	118034541	+	LINC00263|hela|ENSG00000107560|EE	chr10	118033796	118033833	HNRNPA1|K562	37
chr10	118033541	118034541	+	LINC00263|hela|ENSG00000107560|EE	chr10	118033949	118033981	PRPF8|HepG2	32
chr10	118033541	118034541	+	LINC00263|hela|ENSG00000107560|EE	chr10	118033810	118033836	RBFOX2|K562	26
chr10	118033541	118034541	+	LINC00263|hela|ENSG00000107560|EE	chr10	118033967	118033988	UCHL5|HepG2	21
chr10	118033541	118034541	+	LINC00263|hela|ENSG00000107560|EE	chr10	118033592	118033625	RBFOX2|K562	33
chr10	118033541	118034541	+	LINC00263|hela|ENSG00000107560|EE	chr10	118033997	118034032	DROSHA|K562	35
chr10	118033541	118034541	+	LINC00263|hela|ENSG00000107560|EE	chr10	118033909	118033949	RBFOX2|K562	40
chr10	118033541	118034541	+	LINC00263|hela|ENSG00000107560|EE	chr10	118034222	118034251	HNRNPL|K562	29
chr10	118033541	118034541	+	LINC00263|hela|ENSG00000107560|EE	chr10	118033807	118033827	TIA1|K562	20
chr10	118033541	118034541	+	LINC00263|hela|ENSG00000107560|EE	chr10	118033942	118033996	GRWD1|HepG2	54
chr10	118033541	118034541	+	LINC00263|hela|ENSG00000107560|EE	chr10	118034301	118034323	HNRNPU|K562	22
chr10	118033541	118034541	+	LINC00263|hela|ENSG00000107560|EE	chr10	118033736	118033863	KHSRP|K562	127
chr10	118033541	118034541	+	LINC00263|hela|ENSG00000107560|EE	chr10	118033586	118033616	DGCR8|HepG2	30
chr10	118033541	118034541	+	LINC00263|hela|ENSG00000107560|EE	chr10	118034103	118034128	HNRNPU|HepG2	25
chr10	118033541	118034541	+	LINC00263|hela|ENSG00000107560|EE	chr10	118034268	118034296	U2AF2|HepG2	28
chr10	118033541	118034541	+	LINC00263|hela|ENSG00000107560|EE	chr10	118033930	118034033	UCHL5|K562	103
chr10	118033541	118034541	+	LINC00263|hela|ENSG00000107560|EE	chr10	118034070	118034107	HNRNPA1|HepG2	37
chr10	118033541	118034541	+	LINC00263|hela|ENSG00000107560|EE	chr10	118033784	118033798	HNRNPU|HepG2	14
chr10	118033541	118034541	+	LINC00263|hela|ENSG00000107560|EE	chr10	118033797	118033845	HNRNPA1|HepG2	48
chr10	118033541	118034541	+	LINC00263|hela|ENSG00000107560|EE	chr10	118034071	118034122	HNRNPU|K562	51
chr10	118033541	118034541	+	LINC00263|hela|ENSG00000107560|EE	chr10	118034308	118034369	ELAVL1|HEK293	61
chr10	118033541	118034541	+	LINC00263|hela|ENSG00000107560|EE	chr10	118033990	118034048	BUD13|K562	58
chr10	118033541	118034541	+	LINC00263|hela|ENSG00000107560|EE	chr10	118033538	118033566	HNRNPU|K562	25
chr2	70059180	70060180	+	LINC00263|hela|ENSG00000179818|EE	chr2	70059815	70059851	ILF3|K562	36
chr2	70059180	70060180	+	LINC00263|hela|ENSG00000179818|EE	chr2	70059900	70059934	HNRNPA1|HepG2	34
chr2	70059180	70060180	+	LINC00263|hela|ENSG00000179818|EE	chr2	70059955	70059959	SUGP2|HepG2	4
chr2	70059180	70060180	+	LINC00263|hela|ENSG00000179818|EE	chr2	70059874	70059922	PRPF8|HepG2	48
chr2	70059180	70060180	+	LINC00263|hela|ENSG00000179818|EE	chr2	70059659	70059673	GRWD1|HepG2	14
chr2	70059180	70060180	+	LINC00263|hela|ENSG00000179818|EE	chr2	70059666	70059681	HNRNPU|HepG2	15
chr2	70059180	70060180	+	LINC00263|hela|ENSG00000179818|EE	chr2	70059886	70059929	BUD13|HepG2	43
chr2	70059180	70060180	+	LINC00263|hela|ENSG00000179818|EE	chr2	70059658	70059683	PPIG|HepG2	25
chr2	70059180	70060180	+	LINC00263|hela|ENSG00000179818|EE	chr2	70059685	70059707	PPIG|HepG2	22
chr2	70059180	70060180	+	LINC00263|hela|ENSG00000179818|EE	chr2	70059978	70060006	HNRNPA1|HepG2	28
chr2	70059180	70060180	+	LINC00263|hela|ENSG00000179818|EE	chr2	70059883	70059921	QKI|HepG2	38
chr2	70059180	70060180	+	LINC00263|hela|ENSG00000179818|EE	chr2	70059671	70059715	U2AF2|HepG2	44
chr2	70059180	70060180	+	LINC00263|hela|ENSG00000179818|EE	chr2	70059887	70059915	HNRNPU|HepG2	28
chr2	70059180	70060180	+	LINC00263|hela|ENSG00000179818|EE	chr2	70059895	70059927	EIF3D|HepG2	32
chr2	70059180	70060180	+	LINC00263|hela|ENSG00000179818|EE	chr2	70059656	70059675	FKBP4|HepG2	19
chr2	70059180	70060180	+	LINC00263|hela|ENSG00000179818|EE	chr2	70059663	70059685	U2AF1|HepG2	22
chr2	70059180	70060180	+	LINC00263|hela|ENSG00000179818|EE	chr2	70059664	70059681	UCHL5|HepG2	17
chr2	70059180	70060180	+	LINC00263|hela|ENSG00000179818|EE	chr2	70060103	70060172	ILF3|K562	69
chr2	70059180	70060180	+	LINC00263|hela|ENSG00000179818|EE	chr2	70059467	70059507	CSTF2T|HepG2	40
chr2	70059180	70060180	+	LINC00263|hela|ENSG00000179818|EE	chr2	70060113	70060122	U2AF2|HepG2	9
chr2	70059180	70060180	+	LINC00263|hela|ENSG00000179818|EE	chr2	70059880	70059957	XRN2|HepG2	77
chr2	70059180	70060180	+	LINC00263|hela|ENSG00000179818|EE	chr2	70059888	70059918	HNRNPA1|HepG2	30
chr2	70059180	70060180	+	LINC00263|hela|ENSG00000179818|EE	chr2	70059879	70059927	RBFOX2|HepG2	48
chr2	70059180	70060180	+	LINC00263|hela|ENSG00000179818|EE	chr2	70060135	70060178	NCBP2|HepG2	43
chr2	70059180	70060180	+	LINC00263|hela|ENSG00000179818|EE	chr2	70059642	70059650	PUM2|K562	8
chr2	70059180	70060180	+	LINC00263|hela|ENSG00000179818|EE	chr2	70059884	70059924	HNRNPU|HepG2	40
chr2	70059180	70060180	+	LINC00263|hela|ENSG00000179818|EE	chr2	70059674	70059717	BUD13|HepG2	43
chr2	70059180	70060180	+	LINC00263|hela|ENSG00000179818|EE	chr2	70059420	70059446	DGCR8|HepG2	26
chr2	70059180	70060180	+	LINC00263|hela|ENSG00000179818|EE	chr2	70059664	70059678	GRWD1|HepG2	14
chr2	70059180	70060180	+	LINC00263|hela|ENSG00000179818|EE	chr2	70059801	70059843	ILF3|HepG2	42
chr2	70059180	70060180	+	LINC00263|hela|ENSG00000179818|EE	chr2	70059819	70059855	POLR2G|HepG2	36
chr2	70059180	70060180	+	LINC00263|hela|ENSG00000179818|EE	chr2	70059996	70060020	ILF3|HepG2	24
chr2	70059180	70060180	+	LINC00263|hela|ENSG00000179818|EE	chr2	70059679	70059687	U2AF2|HepG2	8
chr2	70059180	70060180	+	LINC00263|hela|ENSG00000179818|EE	chr2	70059975	70060021	HNRNPM|HepG2	46
chr2	70059180	70060180	+	LINC00263|hela|ENSG00000179818|EE	chr2	70059894	70059963	TAF15|HepG2	69
chr2	70059180	70060180	+	LINC00263|hela|ENSG00000179818|EE	chr2	70059228	70059262	KHDRBS1|K562	34
chr2	70059180	70060180	+	LINC00263|hela|ENSG00000179818|EE	chr2	70060071	70060115	XRN2|HepG2	44
chr2	70059180	70060180	+	LINC00263|hela|ENSG00000179818|EE	chr2	70059684	70059711	PRPF8|K562	27
chr2	70059180	70060180	+	LINC00263|hela|ENSG00000179818|EE	chr2	70059885	70059913	U2AF1|HepG2	28
chr2	70059180	70060180	+	LINC00263|hela|ENSG00000179818|EE	chr2	70059642	70059645	TAF15|HepG2	3
chr2	70059180	70060180	+	LINC00263|hela|ENSG00000179818|EE	chr2	70059512	70059555	HNRNPK|HepG2	43
chr2	70059180	70060180	+	LINC00263|hela|ENSG00000179818|EE	chr2	70059892	70059939	TAF15|HepG2	47
chr2	70059180	70060180	+	LINC00263|hela|ENSG00000179818|EE	chr2	70059675	70059715	SF3B4|HepG2	40
chr2	70059180	70060180	+	LINC00263|hela|ENSG00000179818|EE	chr2	70059690	70059711	AGGF1|HepG2	21
chr2	70059180	70060180	+	LINC00263|hela|ENSG00000179818|EE	chr2	70059514	70059558	HNRNPK|HepG2	44
chr2	70059180	70060180	+	LINC00263|hela|ENSG00000179818|EE	chr2	70059820	70059862	ILF3|K562	42
chr2	70059180	70060180	+	LINC00263|hela|ENSG00000179818|EE	chr2	70059389	70059392	ILF3|HepG2	3
chr2	70059180	70060180	+	LINC00263|hela|ENSG00000179818|EE	chr2	70059874	70059923	POLR2G|HepG2	49
chr2	70059180	70060180	+	LINC00263|hela|ENSG00000179818|EE	chr2	70059642	70059646	PPIG|HepG2	4
chr2	70059180	70060180	+	LINC00263|hela|ENSG00000179818|EE	chr2	70059687	70059732	SF3A3|HepG2	45
chr2	70059180	70060180	+	LINC00263|hela|ENSG00000179818|EE	chr2	70059887	70059924	EIF3D|HepG2	37
chr2	70059180	70060180	+	LINC00263|hela|ENSG00000179818|EE	chr2	70059910	70059943	SF3A3|HepG2	33
chr2	70059180	70060180	+	LINC00263|hela|ENSG00000179818|EE	chr2	70059875	70059937	RBFOX2|HepG2	62
chr2	70059180	70060180	+	LINC00263|hela|ENSG00000179818|EE	chr2	70060136	70060170	HNRNPC|HepG2	34
chr2	70059180	70060180	+	LINC00263|hela|ENSG00000179818|EE	chr2	70059665	70059681	SRSF1|HepG2	16
chr2	70059180	70060180	+	LINC00263|hela|ENSG00000179818|EE	chr2	70059642	70059643	GRWD1|HepG2	1
chr2	70059180	70060180	+	LINC00263|hela|ENSG00000179818|EE	chr2	70059360	70059400	EIF3H|HepG2	40
chr2	70059180	70060180	+	LINC00263|hela|ENSG00000179818|EE	chr2	70059908	70059959	AGGF1|HepG2	51
chr2	70059180	70060180	+	LINC00263|hela|ENSG00000179818|EE	chr2	70059678	70059730	PRPF8|HepG2	52
chr2	70059180	70060180	+	LINC00263|hela|ENSG00000179818|EE	chr2	70060095	70060153	ILF3|HepG2	58
chr2	70059180	70060180	+	LINC00263|hela|ENSG00000179818|EE	chr2	70059902	70059934	QKI|HepG2	32
chr2	70059180	70060180	+	LINC00263|hela|ENSG00000179818|EE	chr2	70059355	70059396	ILF3|K562	41
chr2	70059180	70060180	+	LINC00263|hela|ENSG00000179818|EE	chr2	70059450	70059476	CSTF2T|HepG2	26
chr2	70059180	70060180	+	LINC00263|hela|ENSG00000179818|EE	chr2	70059518	70059566	KHSRP|K562	48
chr2	70059180	70060180	+	LINC00263|hela|ENSG00000179818|EE	chr2	70059887	70059949	ILF3|HepG2	62
chr2	70059180	70060180	+	LINC00263|hela|ENSG00000179818|EE	chr2	70059987	70060006	HNRNPC|HepG2	19
chr2	70059180	70060180	+	LINC00263|hela|ENSG00000179818|EE	chr2	70059981	70060012	HNRNPA1|HepG2	31
chr2	70059180	70060180	+	LINC00263|hela|ENSG00000179818|EE	chr2	70059655	70059710	PRPF8|HepG2	55
chr2	70059180	70060180	+	LINC00263|hela|ENSG00000179818|EE	chr2	70059887	70059931	BCCIP|HepG2	44
chr2	70059180	70060180	+	LINC00263|hela|ENSG00000179818|EE	chr2	70059885	70059919	IGF2BP3|HepG2	34
chr2	70059180	70060180	+	LINC00263|hela|ENSG00000179818|EE	chr2	70059934	70059966	SRSF1|HepG2	32
chr2	70059180	70060180	+	LINC00263|hela|ENSG00000179818|EE	chr2	70059816	70059849	ILF3|HepG2	33
chr2	70059180	70060180	+	LINC00263|hela|ENSG00000179818|EE	chr2	70060125	70060180	HNRNPC|HepG2	55
chr2	70059180	70060180	+	LINC00263|hela|ENSG00000179818|EE	chr2	70059679	70059728	CDC40|HepG2	49
chr2	70059180	70060180	+	LINC00263|hela|ENSG00000179818|EE	chr2	70059669	70059755	BUD13|HepG2	86
chr2	70059180	70060180	+	LINC00263|hela|ENSG00000179818|EE	chr2	70059897	70059924	GTF2F1|HepG2	27
chr2	70059180	70060180	+	LINC00263|hela|ENSG00000179818|EE	chr2	70059892	70059930	ILF3|K562	38
chr2	70059180	70060180	+	LINC00263|hela|ENSG00000179818|EE	chr2	70059642	70059653	U2AF1|HepG2	11
chr22	21975687	21976687	+	LINC00263|hela|ENSG00000100038|EE	chr22	21976609	21976639	LARP4|K562	30
chr22	21975687	21976687	+	LINC00263|hela|ENSG00000100038|EE	chr22	21975714	21975756	TRA2A|K562	42
chr22	21975687	21976687	+	LINC00263|hela|ENSG00000100038|EE	chr22	21975713	21975791	FMR1|K562	78
chr22	21975687	21976687	+	LINC00263|hela|ENSG00000100038|EE	chr22	21976384	21976429	QKI|K562	45
chr22	21975687	21976687	+	LINC00263|hela|ENSG00000100038|EE	chr22	21976231	21976240	HNRNPA1|HepG2	9
chr22	21975687	21976687	+	LINC00263|hela|ENSG00000100038|EE	chr22	21975892	21975898	PRPF8|K562	6
chr22	21975687	21976687	+	LINC00263|hela|ENSG00000100038|EE	chr22	21976557	21976609	IGF2BP2|K562	52
chr22	21975687	21976687	+	LINC00263|hela|ENSG00000100038|EE	chr22	21975794	21975824	SF3B1|K562	30
chr22	21975687	21976687	+	LINC00263|hela|ENSG00000100038|EE	chr22	21976195	21976240	HNRNPU|HepG2	45
chr22	21975687	21976687	+	LINC00263|hela|ENSG00000100038|EE	chr22	21975716	21975765	FXR1|K562	49
chr22	21975687	21976687	+	LINC00263|hela|ENSG00000100038|EE	chr22	21975705	21975766	LARP7|K562	61
chr22	21975687	21976687	+	LINC00263|hela|ENSG00000100038|EE	chr22	21975989	21976026	IGF2BP1|K562	37
chr22	21975687	21976687	+	LINC00263|hela|ENSG00000100038|EE	chr22	21976616	21976632	GTF2F1|HepG2	16
chr22	21975687	21976687	+	LINC00263|hela|ENSG00000100038|EE	chr22	21976198	21976264	LIN28B|K562	66
chr22	21975687	21976687	+	LINC00263|hela|ENSG00000100038|EE	chr22	21975829	21975873	RBM22|K562	44
chr22	21975687	21976687	+	LINC00263|hela|ENSG00000100038|EE	chr22	21976209	21976245	NKRF|HepG2	36
chr22	21975687	21976687	+	LINC00263|hela|ENSG00000100038|EE	chr22	21975646	21975691	GRWD1|HepG2	4
chr22	21975687	21976687	+	LINC00263|hela|ENSG00000100038|EE	chr22	21975779	21975808	AARS|K562	29
chr22	21975687	21976687	+	LINC00263|hela|ENSG00000100038|EE	chr22	21976535	21976618	QKI|HepG2	83
chr22	21975687	21976687	+	LINC00263|hela|ENSG00000100038|EE	chr22	21975714	21975746	RBM22|K562	32
chr22	21975687	21976687	+	LINC00263|hela|ENSG00000100038|EE	chr22	21975769	21975813	NCBP2|K562	44
chr22	21975687	21976687	+	LINC00263|hela|ENSG00000100038|EE	chr22	21976577	21976589	NKRF|HepG2	12
chr22	21975687	21976687	+	LINC00263|hela|ENSG00000100038|EE	chr22	21975718	21975763	NOLC1|K562	45
chr22	21975687	21976687	+	LINC00263|hela|ENSG00000100038|EE	chr22	21976209	21976248	HNRNPM|K562	39
chr22	21975687	21976687	+	LINC00263|hela|ENSG00000100038|EE	chr22	21976326	21976390	NONO|K562	64
chr22	21975687	21976687	+	LINC00263|hela|ENSG00000100038|EE	chr22	21976536	21976562	GEMIN5|K562	26
chr22	21975687	21976687	+	LINC00263|hela|ENSG00000100038|EE	chr22	21975717	21975751	CPSF6|K562	34
chr22	21975687	21976687	+	LINC00263|hela|ENSG00000100038|EE	chr22	21976561	21976645	NONO|K562	84
chr22	21975687	21976687	+	LINC00263|hela|ENSG00000100038|EE	chr22	21976406	21976420	TARDBP|K562	14
chr22	21975687	21976687	+	LINC00263|hela|ENSG00000100038|EE	chr22	21976209	21976229	IGF2BP2|K562	20
chr22	21975687	21976687	+	LINC00263|hela|ENSG00000100038|EE	chr22	21975704	21975757	FASTKD2|HepG2	53
chr22	21975687	21976687	+	LINC00263|hela|ENSG00000100038|EE	chr22	21976600	21976641	TARDBP|K562	41
chr22	21975687	21976687	+	LINC00263|hela|ENSG00000100038|EE	chr22	21975712	21975756	XRN2|K562	44
chr22	21975687	21976687	+	LINC00263|hela|ENSG00000100038|EE	chr22	21976269	21976309	TAF15|HepG2	40
chr22	21975687	21976687	+	LINC00263|hela|ENSG00000100038|EE	chr22	21976544	21976655	NONO|K562	111
chr22	21975687	21976687	+	LINC00263|hela|ENSG00000100038|EE	chr22	21976572	21976629	EWSR1|K562	57
chr22	21975687	21976687	+	LINC00263|hela|ENSG00000100038|EE	chr22	21976398	21976424	TAF15|HepG2	26
chr22	21975687	21976687	+	LINC00263|hela|ENSG00000100038|EE	chr22	21975708	21975760	GRWD1|HepG2	52
chr22	21975687	21976687	+	LINC00263|hela|ENSG00000100038|EE	chr22	21976552	21976627	TIA1|K562	75
chr22	21975687	21976687	+	LINC00263|hela|ENSG00000100038|EE	chr22	21976129	21976159	RPS11|K562	30
chr22	21975687	21976687	+	LINC00263|hela|ENSG00000100038|EE	chr22	21976206	21976227	TAF15|HepG2	21
chr22	21975687	21976687	+	LINC00263|hela|ENSG00000100038|EE	chr22	21975844	21975874	ZRANB2|K562	30
chr22	21975687	21976687	+	LINC00263|hela|ENSG00000100038|EE	chr22	21976588	21976631	CDC40|HepG2	43
chr22	21975687	21976687	+	LINC00263|hela|ENSG00000100038|EE	chr22	21976149	21976422	HNRNPU|K562	273
chr22	21975687	21976687	+	LINC00263|hela|ENSG00000100038|EE	chr22	21975716	21975749	U2AF1|K562	33
chr22	21975687	21976687	+	LINC00263|hela|ENSG00000100038|EE	chr22	21975713	21975750	EIF3D|HepG2	37
chr22	21975687	21976687	+	LINC00263|hela|ENSG00000100038|EE	chr22	21975729	21975793	YBX3|K562	64
chr22	21975687	21976687	+	LINC00263|hela|ENSG00000100038|EE	chr22	21976219	21976255	FASTKD2|K562	36
chr22	21975687	21976687	+	LINC00263|hela|ENSG00000100038|EE	chr22	21976314	21976339	NOLC1|HepG2	25
chr22	21975687	21976687	+	LINC00263|hela|ENSG00000100038|EE	chr22	21975749	21975818	U2AF1|K562	69
chr22	21975687	21976687	+	LINC00263|hela|ENSG00000100038|EE	chr22	21976202	21976206	SAFB2|K562	4
chr22	21975687	21976687	+	LINC00263|hela|ENSG00000100038|EE	chr22	21976305	21976345	DGCR8|HepG2	40
chr22	21975687	21976687	+	LINC00263|hela|ENSG00000100038|EE	chr22	21976106	21976124	DHX30|K562	18
chr22	21975687	21976687	+	LINC00263|hela|ENSG00000100038|EE	chr22	21976517	21976561	SLTM|HepG2	44
chr22	21975687	21976687	+	LINC00263|hela|ENSG00000100038|EE	chr22	21975892	21975920	TIA1|K562	28
chr22	21975687	21976687	+	LINC00263|hela|ENSG00000100038|EE	chr22	21976517	21976547	NOL12|HepG2	30
chr22	21975687	21976687	+	LINC00263|hela|ENSG00000100038|EE	chr22	21975774	21975781	AKAP8L|K562	7
chr22	21975687	21976687	+	LINC00263|hela|ENSG00000100038|EE	chr22	21975712	21975752	GNL3|K562	40
chr22	21975687	21976687	+	LINC00263|hela|ENSG00000100038|EE	chr22	21975725	21975771	TRA2A|K562	46
chr22	21975687	21976687	+	LINC00263|hela|ENSG00000100038|EE	chr22	21975787	21975858	LSM11|K562	71
chr22	21975687	21976687	+	LINC00263|hela|ENSG00000100038|EE	chr22	21975630	21975708	EIF4A3|HeLa	21
chr22	21975687	21976687	+	LINC00263|hela|ENSG00000100038|EE	chr22	21975771	21975795	TRA2A|HepG2	24
chr22	21975687	21976687	+	LINC00263|hela|ENSG00000100038|EE	chr22	21976016	21976065	CSTF2|HepG2	49
chr22	21975687	21976687	+	LINC00263|hela|ENSG00000100038|EE	chr22	21976574	21976617	SLTM|HepG2	43
chr22	21975687	21976687	+	LINC00263|hela|ENSG00000100038|EE	chr22	21975717	21975761	RPS5|K562	44
chr22	21975687	21976687	+	LINC00263|hela|ENSG00000100038|EE	chr22	21976221	21976243	DGCR8|K562	22
chr22	21975687	21976687	+	LINC00263|hela|ENSG00000100038|EE	chr22	21975718	21975756	YWHAG|K562	38
chr22	21975687	21976687	+	LINC00263|hela|ENSG00000100038|EE	chr22	21976002	21976016	DGCR8|HepG2	14
chr22	21975687	21976687	+	LINC00263|hela|ENSG00000100038|EE	chr22	21975783	21975849	CDC40|HepG2	66
chr22	21975687	21976687	+	LINC00263|hela|ENSG00000100038|EE	chr22	21976266	21976292	NPM1|K562	26
chr22	21975687	21976687	+	LINC00263|hela|ENSG00000100038|EE	chr22	21975881	21975928	PTBP1|K562	47
chr22	21975687	21976687	+	LINC00263|hela|ENSG00000100038|EE	chr22	21976400	21976419	HNRNPC|HepG2	19
chr22	21975687	21976687	+	LINC00263|hela|ENSG00000100038|EE	chr22	21976402	21976427	ZRANB2|K562	25
chr22	21975687	21976687	+	LINC00263|hela|ENSG00000100038|EE	chr22	21976583	21976637	RBFOX2|K562	54
chr22	21975687	21976687	+	LINC00263|hela|ENSG00000100038|EE	chr22	21975729	21975739	SLTM|K562	10
chr22	21975687	21976687	+	LINC00263|hela|ENSG00000100038|EE	chr22	21976589	21976614	HNRNPM|HepG2	25
chr22	21975687	21976687	+	LINC00263|hela|ENSG00000100038|EE	chr22	21976529	21976563	DGCR8|HepG2	34
chr22	21975687	21976687	+	LINC00263|hela|ENSG00000100038|EE	chr22	21975773	21975808	CPSF6|K562	35
chr22	21975687	21976687	+	LINC00263|hela|ENSG00000100038|EE	chr22	21976119	21976149	XRN2|K562	30
chr22	21975687	21976687	+	LINC00263|hela|ENSG00000100038|EE	chr22	21976396	21976433	DGCR8|K562	37
chr22	21975687	21976687	+	LINC00263|hela|ENSG00000100038|EE	chr22	21976579	21976643	LSM11|K562	64
chr22	21975687	21976687	+	LINC00263|hela|ENSG00000100038|EE	chr22	21975714	21975745	DDX59|HepG2	31
chr22	21975687	21976687	+	LINC00263|hela|ENSG00000100038|EE	chr22	21976189	21976232	LIN28B|K562	43
chr22	21975687	21976687	+	LINC00263|hela|ENSG00000100038|EE	chr22	21976365	21976392	U2AF1|HepG2	27
chr22	21975687	21976687	+	LINC00263|hela|ENSG00000100038|EE	chr22	21975775	21975827	U2AF2|HepG2	52
chr22	21975687	21976687	+	LINC00263|hela|ENSG00000100038|EE	chr22	21975718	21975750	RBM15|HepG2	32
chr22	21975687	21976687	+	LINC00263|hela|ENSG00000100038|EE	chr22	21976584	21976624	FKBP4|HepG2	40
chr22	21975687	21976687	+	LINC00263|hela|ENSG00000100038|EE	chr22	21975729	21975820	U2AF2|HepG2	91
chr22	21975687	21976687	+	LINC00263|hela|ENSG00000100038|EE	chr22	21976594	21976653	TAF15|HepG2	59
chr22	21975687	21976687	+	LINC00263|hela|ENSG00000100038|EE	chr22	21975837	21975885	EXOSC5|K562	48
chr22	21975687	21976687	+	LINC00263|hela|ENSG00000100038|EE	chr22	21976317	21976393	CSTF2T|HepG2	76
chr22	21975687	21976687	+	LINC00263|hela|ENSG00000100038|EE	chr22	21975747	21975768	NUDT21|HEK293	21
chr22	21975687	21976687	+	LINC00263|hela|ENSG00000100038|EE	chr22	21975761	21975808	UCHL5|K562	47
chr22	21975687	21976687	+	LINC00263|hela|ENSG00000100038|EE	chr22	21975780	21975807	FMR1|K562	27
chr22	21975687	21976687	+	LINC00263|hela|ENSG00000100038|EE	chr22	21976526	21976562	QKI|HepG2	36
chr22	21975687	21976687	+	LINC00263|hela|ENSG00000100038|EE	chr22	21975831	21975881	TIA1|HepG2	50
chr22	21975687	21976687	+	LINC00263|hela|ENSG00000100038|EE	chr22	21976373	21976435	SAFB2|K562	62
chr22	21975687	21976687	+	LINC00263|hela|ENSG00000100038|EE	chr22	21975822	21975859	EFTUD2|HepG2	37
chr22	21975687	21976687	+	LINC00263|hela|ENSG00000100038|EE	chr22	21976259	21976332	RBFOX2|HepG2	73
chr22	21975687	21976687	+	LINC00263|hela|ENSG00000100038|EE	chr22	21976494	21976511	CSTF2T|HepG2	17
chr22	21975687	21976687	+	LINC00263|hela|ENSG00000100038|EE	chr22	21976459	21976498	HNRNPA1|K562	39
chr22	21975687	21976687	+	LINC00263|hela|ENSG00000100038|EE	chr22	21975777	21975883	SMNDC1|K562	106
chr22	21975687	21976687	+	LINC00263|hela|ENSG00000100038|EE	chr22	21976354	21976378	RPS5|K562	24
chr22	21975687	21976687	+	LINC00263|hela|ENSG00000100038|EE	chr22	21976626	21976634	ZRANB2|K562	8
chr22	21975687	21976687	+	LINC00263|hela|ENSG00000100038|EE	chr22	21976325	21976345	DGCR8|K562	20
chr22	21975687	21976687	+	LINC00263|hela|ENSG00000100038|EE	chr22	21976149	21976161	U2AF1|K562	12
chr22	21975687	21976687	+	LINC00263|hela|ENSG00000100038|EE	chr22	21976318	21976361	HNRNPM|K562	43
chr22	21975687	21976687	+	LINC00263|hela|ENSG00000100038|EE	chr22	21976344	21976406	TIA1|K562	62
chr22	21975687	21976687	+	LINC00263|hela|ENSG00000100038|EE	chr22	21975786	21975807	SRSF1|HepG2	21
chr22	21975687	21976687	+	LINC00263|hela|ENSG00000100038|EE	chr22	21975915	21975953	TIA1|K562	38
chr22	21975687	21976687	+	LINC00263|hela|ENSG00000100038|EE	chr22	21975730	21975750	U2AF2|HepG2	20
chr22	21975687	21976687	+	LINC00263|hela|ENSG00000100038|EE	chr22	21976538	21976624	CSTF2T|K562	86
chr22	21975687	21976687	+	LINC00263|hela|ENSG00000100038|EE	chr22	21975764	21975807	ZNF622|K562	43
chr22	21975687	21976687	+	LINC00263|hela|ENSG00000100038|EE	chr22	21975690	21975748	PPIG|HepG2	58
chr22	21975687	21976687	+	LINC00263|hela|ENSG00000100038|EE	chr22	21976622	21976674	FTO|K562	52
chr22	21975687	21976687	+	LINC00263|hela|ENSG00000100038|EE	chr22	21976560	21976614	FAM120A|HepG2	54
chr22	21975687	21976687	+	LINC00263|hela|ENSG00000100038|EE	chr22	21975779	21975814	YWHAG|K562	35
chr22	21975687	21976687	+	LINC00263|hela|ENSG00000100038|EE	chr22	21975763	21975808	ZNF622|K562	45
chr22	21975687	21976687	+	LINC00263|hela|ENSG00000100038|EE	chr22	21975714	21975785	IGF2BP1|K562	71
chr22	21975687	21976687	+	LINC00263|hela|ENSG00000100038|EE	chr22	21976211	21976256	EXOSC5|K562	45
chr22	21975687	21976687	+	LINC00263|hela|ENSG00000100038|EE	chr22	21975768	21975803	FASTKD2|HepG2	35
chr22	21975687	21976687	+	LINC00263|hela|ENSG00000100038|EE	chr22	21975712	21975734	SF3A3|HepG2	22
chr22	21975687	21976687	+	LINC00263|hela|ENSG00000100038|EE	chr22	21976249	21976318	HNRNPM|K562	69
chr22	21975687	21976687	+	LINC00263|hela|ENSG00000100038|EE	chr22	21976457	21976473	SF3A3|HepG2	16
chr22	21975687	21976687	+	LINC00263|hela|ENSG00000100038|EE	chr22	21976277	21976300	SFPQ|HepG2	23
chr22	21975687	21976687	+	LINC00263|hela|ENSG00000100038|EE	chr22	21976336	21976354	DGCR8|K562	18
chr22	21975687	21976687	+	LINC00263|hela|ENSG00000100038|EE	chr22	21976604	21976637	LIN28B|HepG2	33
chr22	21975687	21976687	+	LINC00263|hela|ENSG00000100038|EE	chr22	21976590	21976618	PUS1|K562	28
chr22	21975687	21976687	+	LINC00263|hela|ENSG00000100038|EE	chr22	21976394	21976433	SLTM|K562	39
chr22	21975687	21976687	+	LINC00263|hela|ENSG00000100038|EE	chr22	21975776	21975795	ILF3|K562	19
chr22	21975687	21976687	+	LINC00263|hela|ENSG00000100038|EE	chr22	21975800	21975869	SF3A3|HepG2	69
chr22	21975687	21976687	+	LINC00263|hela|ENSG00000100038|EE	chr22	21976388	21976426	GEMIN5|K562	38
chr22	21975687	21976687	+	LINC00263|hela|ENSG00000100038|EE	chr22	21975812	21975839	DGCR8|K562	27
chr22	21975687	21976687	+	LINC00263|hela|ENSG00000100038|EE	chr22	21976228	21976238	HNRNPK|HepG2	10
chr22	21975687	21976687	+	LINC00263|hela|ENSG00000100038|EE	chr22	21975715	21975751	FMR1|K562	36
chr22	21975687	21976687	+	LINC00263|hela|ENSG00000100038|EE	chr22	21976559	21976630	HNRNPU|K562	71
chr22	21975687	21976687	+	LINC00263|hela|ENSG00000100038|EE	chr22	21976502	21976527	GTF2F1|K562	25
chr22	21975687	21976687	+	LINC00263|hela|ENSG00000100038|EE	chr22	21975722	21975760	DDX55|K562	38
chr22	21975687	21976687	+	LINC00263|hela|ENSG00000100038|EE	chr22	21976530	21976603	DROSHA|K562	73
chr22	21975687	21976687	+	LINC00263|hela|ENSG00000100038|EE	chr22	21976318	21976372	TIA1|K562	54
chr22	21975687	21976687	+	LINC00263|hela|ENSG00000100038|EE	chr22	21976383	21976399	EXOSC5|K562	16
chr22	21975687	21976687	+	LINC00263|hela|ENSG00000100038|EE	chr22	21976376	21976415	GNL3|K562	39
chr22	21975687	21976687	+	LINC00263|hela|ENSG00000100038|EE	chr22	21975780	21975810	DDX55|HepG2	30
chr22	21975687	21976687	+	LINC00263|hela|ENSG00000100038|EE	chr22	21975994	21976022	XRCC6|HepG2	28
chr22	21975687	21976687	+	LINC00263|hela|ENSG00000100038|EE	chr22	21975710	21975759	UCHL5|HepG2	49
chr22	21975687	21976687	+	LINC00263|hela|ENSG00000100038|EE	chr22	21975711	21975759	SRSF7|K562	48
chr22	21975687	21976687	+	LINC00263|hela|ENSG00000100038|EE	chr22	21975711	21975730	ZNF622|K562	19
chr22	21975687	21976687	+	LINC00263|hela|ENSG00000100038|EE	chr22	21975718	21975742	PTBP1|K562	24
chr22	21975687	21976687	+	LINC00263|hela|ENSG00000100038|EE	chr22	21976608	21976625	AARS|K562	17
chr22	21975687	21976687	+	LINC00263|hela|ENSG00000100038|EE	chr22	21976599	21976643	TAF15|K562	44
chr22	21975687	21976687	+	LINC00263|hela|ENSG00000100038|EE	chr22	21975884	21975919	U2AF2|K562	35
chr22	21975687	21976687	+	LINC00263|hela|ENSG00000100038|EE	chr22	21976608	21976652	TROVE2|K562	44
chr22	21975687	21976687	+	LINC00263|hela|ENSG00000100038|EE	chr22	21976627	21976670	TBRG4|K562	43
chr22	21975687	21976687	+	LINC00263|hela|ENSG00000100038|EE	chr22	21976159	21976228	EWSR1|K562	69
chr22	21975687	21976687	+	LINC00263|hela|ENSG00000100038|EE	chr22	21976201	21976238	DDX59|HepG2	37
chr22	21975687	21976687	+	LINC00263|hela|ENSG00000100038|EE	chr22	21975822	21975935	KHSRP|K562	113
chr22	21975687	21976687	+	LINC00263|hela|ENSG00000100038|EE	chr22	21976569	21976622	NCBP2|K562	53
chr22	21975687	21976687	+	LINC00263|hela|ENSG00000100038|EE	chr22	21975729	21975792	LIN28B|K562	63
chr22	21975687	21976687	+	LINC00263|hela|ENSG00000100038|EE	chr22	21976270	21976299	DDX42|K562	29
chr22	21975687	21976687	+	LINC00263|hela|ENSG00000100038|EE	chr22	21975662	21975694	PPIG|HepG2	7
chr22	21975687	21976687	+	LINC00263|hela|ENSG00000100038|EE	chr22	21976297	21976358	CSTF2|HepG2	61
chr22	21975687	21976687	+	LINC00263|hela|ENSG00000100038|EE	chr22	21976338	21976428	POLR2G|HepG2	90
chr22	21975687	21976687	+	LINC00263|hela|ENSG00000100038|EE	chr22	21976365	21976426	SAFB2|K562	61
chr22	21975687	21976687	+	LINC00263|hela|ENSG00000100038|EE	chr22	21976540	21976555	GTF2F1|K562	15
chr22	21975687	21976687	+	LINC00263|hela|ENSG00000100038|EE	chr22	21975817	21975866	PRPF8|K562	49
chr22	21975687	21976687	+	LINC00263|hela|ENSG00000100038|EE	chr22	21975667	21975694	NCBP2|HepG2	7
chr22	21975687	21976687	+	LINC00263|hela|ENSG00000100038|EE	chr22	21975820	21975874	RBM22|K562	54
chr22	21975687	21976687	+	LINC00263|hela|ENSG00000100038|EE	chr22	21976584	21976602	SF3B4|K562	18
chr22	21975687	21976687	+	LINC00263|hela|ENSG00000100038|EE	chr22	21976535	21976575	TIA1|K562	40
chr22	21975687	21976687	+	LINC00263|hela|ENSG00000100038|EE	chr22	21976127	21976146	CSTF2T|HepG2	19
chr22	21975687	21976687	+	LINC00263|hela|ENSG00000100038|EE	chr22	21976307	21976365	HNRNPUL1|K562	58
chr22	21975687	21976687	+	LINC00263|hela|ENSG00000100038|EE	chr22	21975778	21975803	DDX24|K562	25
chr22	21975687	21976687	+	LINC00263|hela|ENSG00000100038|EE	chr22	21976582	21976625	U2AF1|HepG2	43
chr22	21975687	21976687	+	LINC00263|hela|ENSG00000100038|EE	chr22	21976571	21976627	CSTF2T|HepG2	56
chr22	21975687	21976687	+	LINC00263|hela|ENSG00000100038|EE	chr22	21976170	21976226	ILF3|K562	56
chr22	21975687	21976687	+	LINC00263|hela|ENSG00000100038|EE	chr22	21975716	21975761	PRPF8|K562	45
chr22	21975687	21976687	+	LINC00263|hela|ENSG00000100038|EE	chr22	21976518	21976630	SLTM|K562	112
chr22	21975687	21976687	+	LINC00263|hela|ENSG00000100038|EE	chr22	21975714	21975801	MTPAP|K562	87
chr22	21975687	21976687	+	LINC00263|hela|ENSG00000100038|EE	chr22	21976467	21976484	FTO|K562	17
chr22	21975687	21976687	+	LINC00263|hela|ENSG00000100038|EE	chr22	21976585	21976609	DROSHA|K562	24
chr22	21975687	21976687	+	LINC00263|hela|ENSG00000100038|EE	chr22	21975821	21975874	TIA1|K562	53
chr22	21975687	21976687	+	LINC00263|hela|ENSG00000100038|EE	chr22	21975763	21975817	PRPF8|K562	54
chr22	21975687	21976687	+	LINC00263|hela|ENSG00000100038|EE	chr22	21975657	21975689	LARP4|HepG2	2
chr22	21975687	21976687	+	LINC00263|hela|ENSG00000100038|EE	chr22	21976497	21976515	NKRF|HepG2	18
chr22	21975687	21976687	+	LINC00263|hela|ENSG00000100038|EE	chr22	21975716	21975747	FXR2|K562	31
chr22	21975687	21976687	+	LINC00263|hela|ENSG00000100038|EE	chr22	21975822	21975859	SMNDC1|HepG2	37
chr22	21975687	21976687	+	LINC00263|hela|ENSG00000100038|EE	chr22	21975790	21975799	METAP2|K562	9
chr22	21975687	21976687	+	LINC00263|hela|ENSG00000100038|EE	chr22	21975716	21975757	BUD13|K562	41
chr22	21975687	21976687	+	LINC00263|hela|ENSG00000100038|EE	chr22	21975719	21975764	RPS5|K562	45
chr22	21975687	21976687	+	LINC00263|hela|ENSG00000100038|EE	chr22	21976038	21976063	POLR2G|HepG2	25
chr22	21975687	21976687	+	LINC00263|hela|ENSG00000100038|EE	chr22	21976530	21976556	TAF15|HepG2	26
chr22	21975687	21976687	+	LINC00263|hela|ENSG00000100038|EE	chr22	21976531	21976603	U2AF2|K562	72
chr22	21975687	21976687	+	LINC00263|hela|ENSG00000100038|EE	chr22	21975790	21975806	NOLC1|K562	16
chr22	21975687	21976687	+	LINC00263|hela|ENSG00000100038|EE	chr22	21975833	21975911	U2AF2|HepG2	78
chr22	21975687	21976687	+	LINC00263|hela|ENSG00000100038|EE	chr22	21976607	21976618	NCBP2|HepG2	11
chr22	21975687	21976687	+	LINC00263|hela|ENSG00000100038|EE	chr22	21976632	21976669	HNRNPU|K562	37
chr22	21975687	21976687	+	LINC00263|hela|ENSG00000100038|EE	chr22	21975747	21975805	HNRNPA1|HepG2	58
chr22	21975687	21976687	+	LINC00263|hela|ENSG00000100038|EE	chr22	21976379	21976422	CSTF2T|K562	43
chr22	21975687	21976687	+	LINC00263|hela|ENSG00000100038|EE	chr22	21976315	21976386	HNRNPU|K562	71
chr22	21975687	21976687	+	LINC00263|hela|ENSG00000100038|EE	chr22	21976363	21976390	KHDRBS1|K562	27
chr22	21975687	21976687	+	LINC00263|hela|ENSG00000100038|EE	chr22	21975934	21975951	DGCR8|K562	17
chr22	21975687	21976687	+	LINC00263|hela|ENSG00000100038|EE	chr22	21976568	21976606	ZRANB2|K562	38
chr22	21975687	21976687	+	LINC00263|hela|ENSG00000100038|EE	chr22	21975808	21975866	SF3B1|K562	58
chr22	21975687	21976687	+	LINC00263|hela|ENSG00000100038|EE	chr22	21975767	21975803	UCHL5|HepG2	36
chr22	21975687	21976687	+	LINC00263|hela|ENSG00000100038|EE	chr22	21975940	21975956	TIA1|HepG2	16
chr22	21975687	21976687	+	LINC00263|hela|ENSG00000100038|EE	chr22	21976337	21976396	YWHAG|K562	59
chr22	21975687	21976687	+	LINC00263|hela|ENSG00000100038|EE	chr22	21976393	21976451	LIN28B|K562	58
chr22	21975687	21976687	+	LINC00263|hela|ENSG00000100038|EE	chr22	21976582	21976626	GTF2F1|K562	44
chr22	21975687	21976687	+	LINC00263|hela|ENSG00000100038|EE	chr22	21976351	21976375	EFTUD2|K562	24
chr22	21975687	21976687	+	LINC00263|hela|ENSG00000100038|EE	chr22	21975728	21975752	SMNDC1|K562	24
chr22	21975687	21976687	+	LINC00263|hela|ENSG00000100038|EE	chr22	21975755	21975815	GTF2F1|K562	60
chr22	21975687	21976687	+	LINC00263|hela|ENSG00000100038|EE	chr22	21976579	21976662	HNRNPU|HepG2	83
chr22	21975687	21976687	+	LINC00263|hela|ENSG00000100038|EE	chr22	21975717	21975748	SRSF9|HepG2	31
chr22	21975687	21976687	+	LINC00263|hela|ENSG00000100038|EE	chr22	21975712	21975754	TARDBP|K562	42
chr22	21975687	21976687	+	LINC00263|hela|ENSG00000100038|EE	chr22	21976385	21976433	KHSRP|K562	48
chr22	21975687	21976687	+	LINC00263|hela|ENSG00000100038|EE	chr22	21975753	21975852	DDX6|K562	99
chr22	21975687	21976687	+	LINC00263|hela|ENSG00000100038|EE	chr22	21976129	21976147	SRSF1|HepG2	18
chr22	21975687	21976687	+	LINC00263|hela|ENSG00000100038|EE	chr22	21976627	21976663	HNRNPUL1|HepG2	36
chr22	21975687	21976687	+	LINC00263|hela|ENSG00000100038|EE	chr22	21975711	21975791	METAP2|K562	80
chr22	21975687	21976687	+	LINC00263|hela|ENSG00000100038|EE	chr22	21976613	21976650	FXR1|K562	37
chr22	21975687	21976687	+	LINC00263|hela|ENSG00000100038|EE	chr22	21976057	21976072	GTF2F1|K562	15
chr22	21975687	21976687	+	LINC00263|hela|ENSG00000100038|EE	chr22	21975770	21975805	PPIG|HepG2	35
chr22	21975687	21976687	+	LINC00263|hela|ENSG00000100038|EE	chr22	21976588	21976636	DDX59|HepG2	48
chr22	21975687	21976687	+	LINC00263|hela|ENSG00000100038|EE	chr22	21976530	21976563	HNRNPM|HepG2	33
chr22	21975687	21976687	+	LINC00263|hela|ENSG00000100038|EE	chr22	21975714	21975749	FAM120A|K562	35
chr22	21975687	21976687	+	LINC00263|hela|ENSG00000100038|EE	chr22	21976579	21976622	IGF2BP1|K562	43
chr22	21975687	21976687	+	LINC00263|hela|ENSG00000100038|EE	chr22	21975721	21975806	TBRG4|K562	85
chr22	21975687	21976687	+	LINC00263|hela|ENSG00000100038|EE	chr22	21976097	21976151	U2AF1|K562	54
chr22	21975687	21976687	+	LINC00263|hela|ENSG00000100038|EE	chr22	21976138	21976187	TAF15|K562	49
chr22	21975687	21976687	+	LINC00263|hela|ENSG00000100038|EE	chr22	21976325	21976400	TAF15|K562	75
chr22	21975687	21976687	+	LINC00263|hela|ENSG00000100038|EE	chr22	21976504	21976572	EWSR1|K562	68
chr22	21975687	21976687	+	LINC00263|hela|ENSG00000100038|EE	chr22	21975711	21975762	SMNDC1|HepG2	51
chr22	21975687	21976687	+	LINC00263|hela|ENSG00000100038|EE	chr22	21976209	21976250	HNRNPU|HepG2	41
chr22	21975687	21976687	+	LINC00263|hela|ENSG00000100038|EE	chr22	21975776	21975808	YWHAG|K562	32
chr22	21975687	21976687	+	LINC00263|hela|ENSG00000100038|EE	chr22	21975771	21975801	PPIL4|K562	30
chr22	21975687	21976687	+	LINC00263|hela|ENSG00000100038|EE	chr22	21976634	21976660	ZRANB2|K562	26
chr22	21975687	21976687	+	LINC00263|hela|ENSG00000100038|EE	chr22	21975754	21975814	XRN2|K562	60
chr22	21975687	21976687	+	LINC00263|hela|ENSG00000100038|EE	chr22	21976393	21976449	NONO|K562	56
chr22	21975687	21976687	+	LINC00263|hela|ENSG00000100038|EE	chr22	21976206	21976231	DHX30|K562	25
chr22	21975687	21976687	+	LINC00263|hela|ENSG00000100038|EE	chr22	21975718	21975752	EFTUD2|HepG2	34
chr22	21975687	21976687	+	LINC00263|hela|ENSG00000100038|EE	chr22	21975719	21975747	EIF3H|HepG2	28
chr22	21975687	21976687	+	LINC00263|hela|ENSG00000100038|EE	chr22	21975708	21975792	TARDBP|K562	84
chr22	21975687	21976687	+	LINC00263|hela|ENSG00000100038|EE	chr22	21976599	21976640	TARDBP|K562	41
chr22	21975687	21976687	+	LINC00263|hela|ENSG00000100038|EE	chr22	21975772	21975798	QKI|HepG2	26
chr22	21975687	21976687	+	LINC00263|hela|ENSG00000100038|EE	chr22	21976015	21976058	HNRNPK|HepG2	43
chr22	21975687	21976687	+	LINC00263|hela|ENSG00000100038|EE	chr22	21976594	21976622	CSTF2T|K562	28
chr22	21975687	21976687	+	LINC00263|hela|ENSG00000100038|EE	chr22	21975724	21975814	DDX42|K562	90
chr22	21975687	21976687	+	LINC00263|hela|ENSG00000100038|EE	chr22	21975711	21975760	SUB1|HepG2	49
chr22	21975687	21976687	+	LINC00263|hela|ENSG00000100038|EE	chr22	21976217	21976249	RBM15|HepG2	32
chr22	21975687	21976687	+	LINC00263|hela|ENSG00000100038|EE	chr22	21976554	21976581	NCBP2|HepG2	27
chr22	21975687	21976687	+	LINC00263|hela|ENSG00000100038|EE	chr22	21976335	21976428	TAF15|K562	93
chr22	21975687	21976687	+	LINC00263|hela|ENSG00000100038|EE	chr22	21976313	21976403	GTF2F1|K562	90
chr22	21975687	21976687	+	LINC00263|hela|ENSG00000100038|EE	chr22	21976339	21976383	AGGF1|HepG2	44
chr22	21975687	21976687	+	LINC00263|hela|ENSG00000100038|EE	chr22	21975754	21975830	GEMIN5|K562	76
chr22	21975687	21976687	+	LINC00263|hela|ENSG00000100038|EE	chr22	21975713	21975792	LSM11|HepG2	79
chr22	21975687	21976687	+	LINC00263|hela|ENSG00000100038|EE	chr22	21975762	21975808	BUD13|K562	46
chr22	21975687	21976687	+	LINC00263|hela|ENSG00000100038|EE	chr22	21975840	21975844	ZRANB2|K562	4
chr22	21975687	21976687	+	LINC00263|hela|ENSG00000100038|EE	chr22	21976565	21976634	TAF15|K562	69
chr22	21975687	21976687	+	LINC00263|hela|ENSG00000100038|EE	chr22	21975758	21975786	EIF4G2|K562	28
chr22	21975687	21976687	+	LINC00263|hela|ENSG00000100038|EE	chr22	21976152	21976186	U2AF2|K562	34
chr22	21975687	21976687	+	LINC00263|hela|ENSG00000100038|EE	chr22	21975717	21975741	RPS3|K562	24
chr22	21975687	21976687	+	LINC00263|hela|ENSG00000100038|EE	chr22	21975850	21975965	HNRNPC|HepG2	115
chr22	21975687	21976687	+	LINC00263|hela|ENSG00000100038|EE	chr22	21976206	21976249	HNRNPM|K562	43
chr22	21975687	21976687	+	LINC00263|hela|ENSG00000100038|EE	chr22	21976654	21976675	HNRNPL|K562	21
chr22	21975687	21976687	+	LINC00263|hela|ENSG00000100038|EE	chr22	21975764	21975813	NCBP2|HepG2	49
chr22	21975687	21976687	+	LINC00263|hela|ENSG00000100038|EE	chr22	21975714	21975751	MTPAP|K562	37
chr22	21975687	21976687	+	LINC00263|hela|ENSG00000100038|EE	chr22	21976022	21976052	RPS11|K562	30
chr22	21975687	21976687	+	LINC00263|hela|ENSG00000100038|EE	chr22	21975721	21975760	TNRC6A|K562	39
chr22	21975687	21976687	+	LINC00263|hela|ENSG00000100038|EE	chr22	21976597	21976633	TAF15|HepG2	36
chr22	21975687	21976687	+	LINC00263|hela|ENSG00000100038|EE	chr22	21975794	21975811	DDX59|HepG2	17
chr22	21975687	21976687	+	LINC00263|hela|ENSG00000100038|EE	chr22	21976362	21976398	PUS1|K562	36
chr22	21975687	21976687	+	LINC00263|hela|ENSG00000100038|EE	chr22	21976378	21976435	DDX6|K562	57
chr22	21975687	21976687	+	LINC00263|hela|ENSG00000100038|EE	chr22	21976583	21976612	ILF3|HepG2	29
chr22	21975687	21976687	+	LINC00263|hela|ENSG00000100038|EE	chr22	21976563	21976629	XRN2|HepG2	66
chr22	21975687	21976687	+	LINC00263|hela|ENSG00000100038|EE	chr22	21975715	21975801	PPIL4|K562	86
chr22	21975687	21976687	+	LINC00263|hela|ENSG00000100038|EE	chr22	21976518	21976541	FAM120A|K562	23
chr22	21975687	21976687	+	LINC00263|hela|ENSG00000100038|EE	chr22	21976319	21976371	PTBP1|K562	52
chr22	21975687	21976687	+	LINC00263|hela|ENSG00000100038|EE	chr22	21976386	21976429	SLBP|K562	43
chr22	21975687	21976687	+	LINC00263|hela|ENSG00000100038|EE	chr22	21976199	21976237	SLTM|HepG2	38
chr22	21975687	21976687	+	LINC00263|hela|ENSG00000100038|EE	chr22	21975806	21975859	SF3B4|HepG2	53
chr22	21975687	21976687	+	LINC00263|hela|ENSG00000100038|EE	chr22	21975727	21975831	TNRC6A|K562	104
chr22	21975687	21976687	+	LINC00263|hela|ENSG00000100038|EE	chr22	21975763	21975795	EIF3D|HepG2	32
chr22	21975687	21976687	+	LINC00263|hela|ENSG00000100038|EE	chr22	21976133	21976160	HNRNPA1|HepG2	27
chr22	21975687	21976687	+	LINC00263|hela|ENSG00000100038|EE	chr22	21976324	21976341	HNRNPU|HepG2	17
chr22	21975687	21976687	+	LINC00263|hela|ENSG00000100038|EE	chr22	21975742	21975822	FTO|K562	80
chr22	21975687	21976687	+	LINC00263|hela|ENSG00000100038|EE	chr22	21975667	21975697	SRSF1|K562	10
chr22	21975687	21976687	+	LINC00263|hela|ENSG00000100038|EE	chr22	21976571	21976579	DDX3X|K562	8
chr22	21975687	21976687	+	LINC00263|hela|ENSG00000100038|EE	chr22	21976313	21976339	AGGF1|K562	26
chr22	21975687	21976687	+	LINC00263|hela|ENSG00000100038|EE	chr22	21976599	21976643	ILF3|K562	44
chr22	21975687	21976687	+	LINC00263|hela|ENSG00000100038|EE	chr22	21976598	21976625	NOLC1|K562	27
chr22	21975687	21976687	+	LINC00263|hela|ENSG00000100038|EE	chr22	21976637	21976672	EIF4G2|K562	35
chr22	21975687	21976687	+	LINC00263|hela|ENSG00000100038|EE	chr22	21976109	21976129	XRN2|K562	20
chr22	21975687	21976687	+	LINC00263|hela|ENSG00000100038|EE	chr22	21976195	21976254	HNRNPK|K562	59
chr22	21975687	21976687	+	LINC00263|hela|ENSG00000100038|EE	chr22	21975717	21975781	GEMIN5|K562	64
chr22	21975687	21976687	+	LINC00263|hela|ENSG00000100038|EE	chr22	21975711	21975805	CPSF6|K562	94
chr22	21975687	21976687	+	LINC00263|hela|ENSG00000100038|EE	chr22	21976516	21976538	RBM5|HepG2	22
chr22	21975687	21976687	+	LINC00263|hela|ENSG00000100038|EE	chr22	21975747	21975788	EIF4A3|HeLa	41
chr22	21975687	21976687	+	LINC00263|hela|ENSG00000100038|EE	chr22	21976489	21976527	IGF2BP3|HepG2	38
chr22	21975687	21976687	+	LINC00263|hela|ENSG00000100038|EE	chr22	21976471	21976499	HNRNPA1|HepG2	28
chr22	21975687	21976687	+	LINC00263|hela|ENSG00000100038|EE	chr22	21975716	21975753	PRPF8|K562	37
chr22	21975687	21976687	+	LINC00263|hela|ENSG00000100038|EE	chr22	21976284	21976423	RBFOX2|HepG2	139
chr22	21975687	21976687	+	LINC00263|hela|ENSG00000100038|EE	chr22	21975630	21975728	NUDT21|HEK293	41
chr22	21975687	21976687	+	LINC00263|hela|ENSG00000100038|EE	chr22	21975784	21975803	GRWD1|HepG2	19
chr22	21975687	21976687	+	LINC00263|hela|ENSG00000100038|EE	chr22	21976544	21976562	CSTF2T|K562	18
chr22	21975687	21976687	+	LINC00263|hela|ENSG00000100038|EE	chr22	21976286	21976368	FAM120A|K562	82
chr22	21975687	21976687	+	LINC00263|hela|ENSG00000100038|EE	chr22	21975748	21975843	U2AF2|K562	95
chr22	21975687	21976687	+	LINC00263|hela|ENSG00000100038|EE	chr22	21975778	21975809	AGGF1|HepG2	31
chr22	21975687	21976687	+	LINC00263|hela|ENSG00000100038|EE	chr22	21975701	21975748	SUPV3L1|HepG2	47
chr22	21975687	21976687	+	LINC00263|hela|ENSG00000100038|EE	chr22	21976538	21976548	DDX6|K562	10
chr22	21975687	21976687	+	LINC00263|hela|ENSG00000100038|EE	chr22	21976202	21976253	HNRNPC|HepG2	51
chr22	21975687	21976687	+	LINC00263|hela|ENSG00000100038|EE	chr22	21975886	21975906	PRPF8|HepG2	20
chr22	21975687	21976687	+	LINC00263|hela|ENSG00000100038|EE	chr22	21976611	21976666	KHSRP|K562	55
chr22	21975687	21976687	+	LINC00263|hela|ENSG00000100038|EE	chr22	21975710	21975761	UCHL5|K562	51
chr22	21975687	21976687	+	LINC00263|hela|ENSG00000100038|EE	chr22	21976277	21976306	SRSF1|HepG2	29
chr22	21975687	21976687	+	LINC00263|hela|ENSG00000100038|EE	chr22	21975733	21975824	ZRANB2|K562	91
chr22	21975687	21976687	+	LINC00263|hela|ENSG00000100038|EE	chr22	21976600	21976663	POLR2G|HepG2	63
chr22	21975687	21976687	+	LINC00263|hela|ENSG00000100038|EE	chr22	21976215	21976259	NONO|K562	44
chr22	21975687	21976687	+	LINC00263|hela|ENSG00000100038|EE	chr22	21975780	21975814	GPKOW|K562	34
chr22	21975687	21976687	+	LINC00263|hela|ENSG00000100038|EE	chr22	21976350	21976391	SMNDC1|K562	41
chr22	21975687	21976687	+	LINC00263|hela|ENSG00000100038|EE	chr22	21976613	21976659	HNRNPC|HepG2	46
chr22	21975687	21976687	+	LINC00263|hela|ENSG00000100038|EE	chr22	21975720	21975763	CDC40|HepG2	43
chr22	21975687	21976687	+	LINC00263|hela|ENSG00000100038|EE	chr22	21975711	21975761	PPIG|HepG2	50
chr22	21975687	21976687	+	LINC00263|hela|ENSG00000100038|EE	chr22	21976466	21976501	HNRNPM|HepG2	35
chr22	21975687	21976687	+	LINC00263|hela|ENSG00000100038|EE	chr22	21975771	21975799	EFTUD2|HepG2	28
chr22	21975687	21976687	+	LINC00263|hela|ENSG00000100038|EE	chr22	21975792	21975859	SMNDC1|HepG2	67
chr22	21975687	21976687	+	LINC00263|hela|ENSG00000100038|EE	chr22	21976117	21976162	HNRNPA1|HepG2	45
chr22	21975687	21976687	+	LINC00263|hela|ENSG00000100038|EE	chr22	21975727	21975808	UPF1|K562	81
chr22	21975687	21976687	+	LINC00263|hela|ENSG00000100038|EE	chr22	21976345	21976391	DGCR8|HepG2	46
chr22	21975687	21976687	+	LINC00263|hela|ENSG00000100038|EE	chr22	21975776	21975804	DDX24|K562	28
chr22	21975687	21976687	+	LINC00263|hela|ENSG00000100038|EE	chr22	21976589	21976651	SFPQ|HepG2	62
chr22	21975687	21976687	+	LINC00263|hela|ENSG00000100038|EE	chr22	21975771	21975823	U2AF1|HepG2	52
chr22	21975687	21976687	+	LINC00263|hela|ENSG00000100038|EE	chr22	21976470	21976544	HNRNPM|K562	74
chr22	21975687	21976687	+	LINC00263|hela|ENSG00000100038|EE	chr22	21976517	21976520	U2AF1|K562	3
chr22	21975687	21976687	+	LINC00263|hela|ENSG00000100038|EE	chr22	21976197	21976254	TIA1|K562	57
chr22	21975687	21976687	+	LINC00263|hela|ENSG00000100038|EE	chr22	21976206	21976240	TIA1|K562	34
chr22	21975687	21976687	+	LINC00263|hela|ENSG00000100038|EE	chr22	21976495	21976526	FAM120A|K562	31
chr22	21975687	21976687	+	LINC00263|hela|ENSG00000100038|EE	chr22	21976567	21976622	EFTUD2|HepG2	55
chr22	21975687	21976687	+	LINC00263|hela|ENSG00000100038|EE	chr22	21975710	21975740	AUH|HepG2	30
chr22	21975687	21976687	+	LINC00263|hela|ENSG00000100038|EE	chr22	21976580	21976614	EFTUD2|HepG2	34
chr22	21975687	21976687	+	LINC00263|hela|ENSG00000100038|EE	chr22	21976587	21976619	NPM1|K562	32
chr22	21975687	21976687	+	LINC00263|hela|ENSG00000100038|EE	chr22	21975646	21975690	PPIG|HepG2	3
chr22	21975687	21976687	+	LINC00263|hela|ENSG00000100038|EE	chr22	21975793	21975856	SF3B4|K562	63
chr22	21975687	21976687	+	LINC00263|hela|ENSG00000100038|EE	chr22	21975714	21975757	AGGF1|HepG2	43
chr22	21975687	21976687	+	LINC00263|hela|ENSG00000100038|EE	chr22	21976346	21976394	EWSR1|K562	48
chr22	21975687	21976687	+	LINC00263|hela|ENSG00000100038|EE	chr22	21976406	21976425	HNRNPM|K562	19
chr22	21975687	21976687	+	LINC00263|hela|ENSG00000100038|EE	chr22	21976390	21976421	TAF15|HepG2	31
chr22	21975687	21976687	+	LINC00263|hela|ENSG00000100038|EE	chr22	21976561	21976593	FXR2|K562	32
chr22	21975687	21976687	+	LINC00263|hela|ENSG00000100038|EE	chr22	21975711	21975766	RBFOX2|K562	55
chr22	21975687	21976687	+	LINC00263|hela|ENSG00000100038|EE	chr22	21976261	21976295	RBM27|K562	34
chr22	21975687	21976687	+	LINC00263|hela|ENSG00000100038|EE	chr22	21975878	21975920	U2AF2|K562	42
chr22	21975687	21976687	+	LINC00263|hela|ENSG00000100038|EE	chr22	21975720	21975733	LSM11|K562	13
chr22	21975687	21976687	+	LINC00263|hela|ENSG00000100038|EE	chr22	21976548	21976580	DDX6|K562	32
chr22	21975687	21976687	+	LINC00263|hela|ENSG00000100038|EE	chr22	21976120	21976159	SUB1|HepG2	39
chr22	21975687	21976687	+	LINC00263|hela|ENSG00000100038|EE	chr22	21976585	21976610	HNRNPA1|HepG2	25
chr22	21975687	21976687	+	LINC00263|hela|ENSG00000100038|EE	chr22	21976025	21976058	SRSF7|HepG2	33
chr22	21975687	21976687	+	LINC00263|hela|ENSG00000100038|EE	chr22	21975706	21975771	NCBP2|HepG2	65
chr22	21975687	21976687	+	LINC00263|hela|ENSG00000100038|EE	chr22	21976280	21976381	HNRNPA1|K562	101
chr22	21975687	21976687	+	LINC00263|hela|ENSG00000100038|EE	chr22	21976472	21976491	NCBP2|HepG2	19
chr22	21975687	21976687	+	LINC00263|hela|ENSG00000100038|EE	chr22	21976449	21976532	NONO|K562	83
chr22	21975687	21976687	+	LINC00263|hela|ENSG00000100038|EE	chr22	21976349	21976392	ILF3|K562	43
chr22	21975687	21976687	+	LINC00263|hela|ENSG00000100038|EE	chr22	21976555	21976671	RBFOX2|HepG2	116
chr22	21975687	21976687	+	LINC00263|hela|ENSG00000100038|EE	chr22	21976534	21976579	AKAP8L|K562	45
chr22	21975687	21976687	+	LINC00263|hela|ENSG00000100038|EE	chr22	21975748	21975791	YBX3|K562	43
chr22	21975687	21976687	+	LINC00263|hela|ENSG00000100038|EE	chr22	21975712	21975764	BUD13|K562	52
chr22	21975687	21976687	+	LINC00263|hela|ENSG00000100038|EE	chr22	21975796	21975865	TIA1|K562	69
chr22	21975687	21976687	+	LINC00263|hela|ENSG00000100038|EE	chr22	21976550	21976610	DDX42|K562	60
chr22	21975687	21976687	+	LINC00263|hela|ENSG00000100038|EE	chr22	21976574	21976608	LARP7|K562	34
chr22	21975687	21976687	+	LINC00263|hela|ENSG00000100038|EE	chr22	21976249	21976330	SLTM|K562	81
chr22	21975687	21976687	+	LINC00263|hela|ENSG00000100038|EE	chr22	21975748	21975777	SRSF9|HepG2	29
chr22	21975687	21976687	+	LINC00263|hela|ENSG00000100038|EE	chr22	21975907	21975948	TIAL1|HeLa	41
chr22	21975687	21976687	+	LINC00263|hela|ENSG00000100038|EE	chr22	21975697	21975758	SRSF1|K562	61
chr22	21975687	21976687	+	LINC00263|hela|ENSG00000100038|EE	chr22	21975730	21975763	ZNF622|K562	33
chr22	21975687	21976687	+	LINC00263|hela|ENSG00000100038|EE	chr22	21975720	21975739	SRSF1|HepG2	19
chr22	21975687	21976687	+	LINC00263|hela|ENSG00000100038|EE	chr22	21976183	21976226	HNRNPU|K562	43
chr22	21975687	21976687	+	LINC00263|hela|ENSG00000100038|EE	chr22	21976457	21976603	HNRNPM|HepG2	146
chr22	21975687	21976687	+	LINC00263|hela|ENSG00000100038|EE	chr22	21976196	21976245	SF3B4|HepG2	49
chr22	21975687	21976687	+	LINC00263|hela|ENSG00000100038|EE	chr22	21976583	21976653	TNRC6A|K562	70
chr22	21975687	21976687	+	LINC00263|hela|ENSG00000100038|EE	chr22	21976325	21976424	RBFOX2|K562	99
chr22	21975687	21976687	+	LINC00263|hela|ENSG00000100038|EE	chr22	21976236	21976243	CSTF2T|K562	7
chr22	21975687	21976687	+	LINC00263|hela|ENSG00000100038|EE	chr22	21975716	21975826	U2AF2|K562	110
chr22	21975687	21976687	+	LINC00263|hela|ENSG00000100038|EE	chr22	21975827	21975914	TIA1|HepG2	87
chr22	21975687	21976687	+	LINC00263|hela|ENSG00000100038|EE	chr22	21976275	21976312	SRSF1|HepG2	37
chr22	21975687	21976687	+	LINC00263|hela|ENSG00000100038|EE	chr22	21975711	21975759	PPIL4|K562	48
chr22	21975687	21976687	+	LINC00263|hela|ENSG00000100038|EE	chr22	21976581	21976635	SAFB2|K562	54
chr22	21975687	21976687	+	LINC00263|hela|ENSG00000100038|EE	chr22	21975730	21975746	SRSF7|K562	16
chr22	21975687	21976687	+	LINC00263|hela|ENSG00000100038|EE	chr22	21975764	21975819	BUD13|K562	55
chr22	21975687	21976687	+	LINC00263|hela|ENSG00000100038|EE	chr22	21976463	21976502	HNRNPU|K562	39
chr22	21975687	21976687	+	LINC00263|hela|ENSG00000100038|EE	chr22	21976580	21976632	XRN2|K562	52
chr22	21975687	21976687	+	LINC00263|hela|ENSG00000100038|EE	chr22	21975706	21975764	ZNF622|K562	58
chr22	21975687	21976687	+	LINC00263|hela|ENSG00000100038|EE	chr22	21976583	21976638	MTPAP|K562	55
chr22	21975687	21976687	+	LINC00263|hela|ENSG00000100038|EE	chr22	21976206	21976240	RBM22|HepG2	34
chr22	21975687	21976687	+	LINC00263|hela|ENSG00000100038|EE	chr22	21975799	21975804	CSTF2|HepG2	5
chr22	21975687	21976687	+	LINC00263|hela|ENSG00000100038|EE	chr22	21975709	21975760	DDX3X|K562	51
chr22	21975687	21976687	+	LINC00263|hela|ENSG00000100038|EE	chr22	21976588	21976632	XRCC6|HepG2	44
chr22	21975687	21976687	+	LINC00263|hela|ENSG00000100038|EE	chr22	21975721	21975785	SLBP|K562	64
chr22	21975687	21976687	+	LINC00263|hela|ENSG00000100038|EE	chr22	21975830	21975900	DROSHA|K562	70
chr22	21975687	21976687	+	LINC00263|hela|ENSG00000100038|EE	chr22	21975776	21975866	SF3B4|K562	90
chr22	21975687	21976687	+	LINC00263|hela|ENSG00000100038|EE	chr22	21976508	21976571	HNRNPM|K562	63
chr22	21975687	21976687	+	LINC00263|hela|ENSG00000100038|EE	chr22	21976049	21976081	SRSF9|HepG2	32
chr22	21975687	21976687	+	LINC00263|hela|ENSG00000100038|EE	chr22	21975786	21975807	EIF3H|HepG2	21
chr22	21975687	21976687	+	LINC00263|hela|ENSG00000100038|EE	chr22	21975695	21975750	UPF1|K562	55
chr22	21975687	21976687	+	LINC00263|hela|ENSG00000100038|EE	chr22	21976193	21976237	SF3B4|HepG2	44
chr22	21975687	21976687	+	LINC00263|hela|ENSG00000100038|EE	chr22	21975701	21975788	FTO|K562	87
chr22	21975687	21976687	+	LINC00263|hela|ENSG00000100038|EE	chr22	21976212	21976235	HNRNPM|HepG2	23
chr22	21975687	21976687	+	LINC00263|hela|ENSG00000100038|EE	chr22	21975719	21975749	TBRG4|K562	30
chr22	21975687	21976687	+	LINC00263|hela|ENSG00000100038|EE	chr22	21975763	21975787	DROSHA|K562	24
chr22	21975687	21976687	+	LINC00263|hela|ENSG00000100038|EE	chr22	21976541	21976633	GEMIN5|K562	92
chr22	21975687	21976687	+	LINC00263|hela|ENSG00000100038|EE	chr22	21976510	21976541	NOL12|HepG2	31
chr22	21975687	21976687	+	LINC00263|hela|ENSG00000100038|EE	chr22	21975703	21975794	AGGF1|HepG2	91
chr22	21975687	21976687	+	LINC00263|hela|ENSG00000100038|EE	chr22	21975837	21975874	LARP4|HepG2	37
chr22	21975687	21976687	+	LINC00263|hela|ENSG00000100038|EE	chr22	21976592	21976611	HNRNPA1|HepG2	19
chr22	21975687	21976687	+	LINC00263|hela|ENSG00000100038|EE	chr22	21975759	21975798	LIN28B|K562	39
chr22	21975687	21976687	+	LINC00263|hela|ENSG00000100038|EE	chr22	21976369	21976380	BUD13|HepG2	11
chr22	21975687	21976687	+	LINC00263|hela|ENSG00000100038|EE	chr22	21976571	21976617	HNRNPM|K562	46
chr22	21975687	21976687	+	LINC00263|hela|ENSG00000100038|EE	chr22	21975720	21975745	HLTF|K562	25
chr22	21975687	21976687	+	LINC00263|hela|ENSG00000100038|EE	chr22	21975670	21975691	DDX3X|K562	4
chr22	21975687	21976687	+	LINC00263|hela|ENSG00000100038|EE	chr22	21976149	21976161	RBM5|HepG2	12
chr22	21975687	21976687	+	LINC00263|hela|ENSG00000100038|EE	chr22	21976328	21976380	NONO|K562	52
chr22	21975687	21976687	+	LINC00263|hela|ENSG00000100038|EE	chr22	21976015	21976062	HNRNPK|HepG2	47
chr22	21975687	21976687	+	LINC00263|hela|ENSG00000100038|EE	chr22	21976507	21976532	SUGP2|HepG2	25
chr22	21975687	21976687	+	LINC00263|hela|ENSG00000100038|EE	chr22	21975760	21975795	TRA2A|K562	35
chr22	21975687	21976687	+	LINC00263|hela|ENSG00000100038|EE	chr22	21975707	21975764	NCBP2|HepG2	57
chr22	21975687	21976687	+	LINC00263|hela|ENSG00000100038|EE	chr22	21976142	21976180	FAM120A|HepG2	38
chr22	21975687	21976687	+	LINC00263|hela|ENSG00000100038|EE	chr22	21975721	21975769	NCBP2|K562	48
chr22	21975687	21976687	+	LINC00263|hela|ENSG00000100038|EE	chr22	21975706	21975736	AGGF1|K562	30
chr22	21975687	21976687	+	LINC00263|hela|ENSG00000100038|EE	chr22	21976578	21976634	CPSF6|K562	56
chr22	21975687	21976687	+	LINC00263|hela|ENSG00000100038|EE	chr22	21975764	21975810	DDX3X|K562	46
chr22	21975687	21976687	+	LINC00263|hela|ENSG00000100038|EE	chr22	21976141	21976166	DDX3X|HepG2	25
chr22	21975687	21976687	+	LINC00263|hela|ENSG00000100038|EE	chr22	21976608	21976643	AGGF1|K562	35
chr22	21975687	21976687	+	LINC00263|hela|ENSG00000100038|EE	chr22	21976212	21976242	XRCC6|K562	30
chr22	21975687	21976687	+	LINC00263|hela|ENSG00000100038|EE	chr22	21975760	21975791	SUB1|HepG2	31
chr22	21975687	21976687	+	LINC00263|hela|ENSG00000100038|EE	chr22	21976337	21976377	RBM22|HepG2	40
chr22	21975687	21976687	+	LINC00263|hela|ENSG00000100038|EE	chr22	21976209	21976242	U2AF2|HepG2	33
chr22	21975687	21976687	+	LINC00263|hela|ENSG00000100038|EE	chr22	21975883	21975917	U2AF1|K562	34
chr22	21975687	21976687	+	LINC00263|hela|ENSG00000100038|EE	chr22	21976580	21976638	FTO|K562	58
chr22	21975687	21976687	+	LINC00263|hela|ENSG00000100038|EE	chr22	21976481	21976530	HNRNPUL1|K562	49
chr22	21975687	21976687	+	LINC00263|hela|ENSG00000100038|EE	chr22	21975712	21975757	UCHL5|HepG2	45
chr22	21975687	21976687	+	LINC00263|hela|ENSG00000100038|EE	chr22	21976224	21976240	FAM120A|HepG2	16
chr22	21975687	21976687	+	LINC00263|hela|ENSG00000100038|EE	chr22	21975732	21975799	LSM11|HepG2	67
chr22	21975687	21976687	+	LINC00263|hela|ENSG00000100038|EE	chr22	21975648	21975688	DDX59|HepG2	1
chr22	21975687	21976687	+	LINC00263|hela|ENSG00000100038|EE	chr22	21976459	21976508	HNRNPM|K562	49
chr22	21975687	21976687	+	LINC00263|hela|ENSG00000100038|EE	chr22	21975763	21975788	CSTF2|HepG2	25
chr22	21975687	21976687	+	LINC00263|hela|ENSG00000100038|EE	chr22	21976570	21976607	HNRNPU|HepG2	37
chr22	21975687	21976687	+	LINC00263|hela|ENSG00000100038|EE	chr22	21975771	21975808	NCBP2|HepG2	37
chr22	21975687	21976687	+	LINC00263|hela|ENSG00000100038|EE	chr22	21976402	21976417	IGF2BP2|K562	15
chr22	21975687	21976687	+	LINC00263|hela|ENSG00000100038|EE	chr22	21975830	21975858	GTF2F1|HepG2	28
chr22	21975687	21976687	+	LINC00263|hela|ENSG00000100038|EE	chr22	21976352	21976398	FASTKD2|K562	46
chr22	21975687	21976687	+	LINC00263|hela|ENSG00000100038|EE	chr22	21975750	21975811	NCBP2|K562	61
chr22	21975687	21976687	+	LINC00263|hela|ENSG00000100038|EE	chr22	21976355	21976368	POLR2G|HepG2	13
chr22	21975687	21976687	+	LINC00263|hela|ENSG00000100038|EE	chr22	21975758	21975798	DDX6|K562	40
chr22	21975687	21976687	+	LINC00263|hela|ENSG00000100038|EE	chr22	21976306	21976410	CSTF2T|K562	104
chr22	21975687	21976687	+	LINC00263|hela|ENSG00000100038|EE	chr22	21975782	21975805	SRSF1|K562	23
chr22	21975687	21976687	+	LINC00263|hela|ENSG00000100038|EE	chr22	21975867	21975921	FTO|K562	54
chr22	21975687	21976687	+	LINC00263|hela|ENSG00000100038|EE	chr22	21976212	21976226	U2AF1|K562	14
chr22	21975687	21976687	+	LINC00263|hela|ENSG00000100038|EE	chr22	21975721	21975751	DDX24|K562	30
chr22	21975687	21976687	+	LINC00263|hela|ENSG00000100038|EE	chr22	21976019	21976055	HNRNPK|K562	36
chr22	21975687	21976687	+	LINC00263|hela|ENSG00000100038|EE	chr22	21976350	21976412	RBM5|HepG2	62
chr22	21975687	21976687	+	LINC00263|hela|ENSG00000100038|EE	chr22	21975711	21975743	U2AF1|HepG2	32
chr22	21975687	21976687	+	LINC00263|hela|ENSG00000100038|EE	chr22	21975731	21975791	TROVE2|K562	60
chr22	21975687	21976687	+	LINC00263|hela|ENSG00000100038|EE	chr22	21975724	21975753	KHDRBS1|K562	29
chr22	21975687	21976687	+	LINC00263|hela|ENSG00000100038|EE	chr22	21975719	21975762	SRSF1|K562	43
chr22	21975687	21976687	+	LINC00263|hela|ENSG00000100038|EE	chr22	21976585	21976615	SMNDC1|K562	30
chr22	21975687	21976687	+	LINC00263|hela|ENSG00000100038|EE	chr22	21976574	21976632	HNRNPU|K562	58
chr22	21975687	21976687	+	LINC00263|hela|ENSG00000100038|EE	chr22	21975876	21975938	FXR1|K562	62
chr22	21975687	21976687	+	LINC00263|hela|ENSG00000100038|EE	chr22	21975766	21975858	SF3A3|HepG2	92
chr22	21975687	21976687	+	LINC00263|hela|ENSG00000100038|EE	chr22	21976194	21976275	EWSR1|K562	81
chr22	21975687	21976687	+	LINC00263|hela|ENSG00000100038|EE	chr22	21975717	21975745	BUD13|HepG2	28
chr22	21975687	21976687	+	LINC00263|hela|ENSG00000100038|EE	chr22	21975759	21975821	U2AF1|K562	62
chr22	21975687	21976687	+	LINC00263|hela|ENSG00000100038|EE	chr22	21976319	21976343	DHX30|HepG2	24
chr22	21975687	21976687	+	LINC00263|hela|ENSG00000100038|EE	chr22	21975688	21975812	ZRANB2|K562	124
chr22	21975687	21976687	+	LINC00263|hela|ENSG00000100038|EE	chr22	21976372	21976420	SMNDC1|HepG2	48
chr22	21975687	21976687	+	LINC00263|hela|ENSG00000100038|EE	chr22	21975764	21975851	SMNDC1|K562	87
chr22	21975687	21976687	+	LINC00263|hela|ENSG00000100038|EE	chr22	21975777	21975919	EFTUD2|K562	142
chr22	21975687	21976687	+	LINC00263|hela|ENSG00000100038|EE	chr22	21976210	21976239	NPM1|K562	29
chr22	21975687	21976687	+	LINC00263|hela|ENSG00000100038|EE	chr22	21976622	21976640	RBFOX2|K562	18
chr22	21975687	21976687	+	LINC00263|hela|ENSG00000100038|EE	chr22	21975756	21975925	EFTUD2|K562	169
chr22	21975687	21976687	+	LINC00263|hela|ENSG00000100038|EE	chr22	21976394	21976430	SRSF7|K562	36
chr22	21975687	21976687	+	LINC00263|hela|ENSG00000100038|EE	chr22	21975881	21975908	CDC40|HepG2	27
chr22	21975687	21976687	+	LINC00263|hela|ENSG00000100038|EE	chr22	21976149	21976186	BCCIP|HepG2	37
chr22	21975687	21976687	+	LINC00263|hela|ENSG00000100038|EE	chr22	21976131	21976153	NCBP2|HepG2	22
chr22	21975687	21976687	+	LINC00263|hela|ENSG00000100038|EE	chr22	21975712	21975720	NCBP2|K562	8
chr22	21975687	21976687	+	LINC00263|hela|ENSG00000100038|EE	chr22	21975766	21975797	RBFOX2|K562	31
chr22	21975687	21976687	+	LINC00263|hela|ENSG00000100038|EE	chr22	21975731	21975746	FASTKD2|K562	15
chr22	21975687	21976687	+	LINC00263|hela|ENSG00000100038|EE	chr22	21975719	21975778	RBFOX2|K562	59
chr22	21975687	21976687	+	LINC00263|hela|ENSG00000100038|EE	chr22	21975707	21975761	UCHL5|K562	54
chr22	21975687	21976687	+	LINC00263|hela|ENSG00000100038|EE	chr22	21975774	21975815	LSM11|K562	41
chr22	21975687	21976687	+	LINC00263|hela|ENSG00000100038|EE	chr22	21975775	21975810	TARDBP|K562	35
chr22	21975687	21976687	+	LINC00263|hela|ENSG00000100038|EE	chr22	21975726	21975743	DGCR8|K562	17
chr22	21975687	21976687	+	LINC00263|hela|ENSG00000100038|EE	chr22	21976587	21976638	CSTF2T|HepG2	51
chr22	21975687	21976687	+	LINC00263|hela|ENSG00000100038|EE	chr22	21975880	21975919	SF3B1|K562	39
chr22	21975687	21976687	+	LINC00263|hela|ENSG00000100038|EE	chr22	21975721	21975755	PTBP1|HepG2	34
chr22	21975687	21976687	+	LINC00263|hela|ENSG00000100038|EE	chr22	21975723	21975744	AARS|K562	21
chr22	21975687	21976687	+	LINC00263|hela|ENSG00000100038|EE	chr22	21975702	21975756	RBM22|HepG2	54
chr22	21975687	21976687	+	LINC00263|hela|ENSG00000100038|EE	chr22	21976537	21976565	LIN28B|K562	28
chr22	21975687	21976687	+	LINC00263|hela|ENSG00000100038|EE	chr22	21976221	21976247	SRSF9|HepG2	26
chr22	21975687	21976687	+	LINC00263|hela|ENSG00000100038|EE	chr22	21976642	21976657	NOLC1|K562	15
chr22	21975687	21976687	+	LINC00263|hela|ENSG00000100038|EE	chr22	21976023	21976055	YBX3|K562	32
chr22	21975687	21976687	+	LINC00263|hela|ENSG00000100038|EE	chr22	21975730	21975753	FAM120A|K562	23
chr22	21975687	21976687	+	LINC00263|hela|ENSG00000100038|EE	chr22	21975714	21975790	FXR1|K562	76
chr22	21975687	21976687	+	LINC00263|hela|ENSG00000100038|EE	chr22	21976385	21976412	PPIL4|K562	27
chr22	21975687	21976687	+	LINC00263|hela|ENSG00000100038|EE	chr22	21975718	21975736	TIA1|K562	18
chr22	21975687	21976687	+	LINC00263|hela|ENSG00000100038|EE	chr22	21975884	21975919	HNRNPC|HepG2	35
chr22	21975687	21976687	+	LINC00263|hela|ENSG00000100038|EE	chr22	21976543	21976628	XRN2|K562	85
chr22	21975687	21976687	+	LINC00263|hela|ENSG00000100038|EE	chr22	21976076	21976107	FTO|K562	31
chr22	21975687	21976687	+	LINC00263|hela|ENSG00000100038|EE	chr22	21976231	21976256	NONO|K562	25
chr22	21975687	21976687	+	LINC00263|hela|ENSG00000100038|EE	chr22	21976530	21976626	LSM11|HepG2	96
chr22	21975687	21976687	+	LINC00263|hela|ENSG00000100038|EE	chr22	21976401	21976415	HNRNPM|K562	14
chr22	21975687	21976687	+	LINC00263|hela|ENSG00000100038|EE	chr22	21975763	21975801	TBRG4|K562	38
chr22	21975687	21976687	+	LINC00263|hela|ENSG00000100038|EE	chr22	21975713	21975774	GNL3|K562	61
chr22	21975687	21976687	+	LINC00263|hela|ENSG00000100038|EE	chr22	21975697	21975753	FASTKD2|HepG2	56
chr22	21975687	21976687	+	LINC00263|hela|ENSG00000100038|EE	chr22	21976549	21976558	NCBP2|HepG2	9
chr22	21975687	21976687	+	LINC00263|hela|ENSG00000100038|EE	chr22	21976544	21976633	HNRNPM|K562	89
chr22	21975687	21976687	+	LINC00263|hela|ENSG00000100038|EE	chr22	21975716	21975751	RBM15|K562	35
chr22	21975687	21976687	+	LINC00263|hela|ENSG00000100038|EE	chr22	21976209	21976235	TAF15|HepG2	26
chr22	21975687	21976687	+	LINC00263|hela|ENSG00000100038|EE	chr22	21976498	21976524	DDX3X|K562	26
chr22	21975687	21976687	+	LINC00263|hela|ENSG00000100038|EE	chr22	21976285	21976429	EWSR1|K562	144
chr22	21975687	21976687	+	LINC00263|hela|ENSG00000100038|EE	chr22	21975774	21975806	UCHL5|HepG2	32
chr22	21975687	21976687	+	LINC00263|hela|ENSG00000100038|EE	chr22	21976583	21976591	PUM2|K562	8
chr22	21975687	21976687	+	LINC00263|hela|ENSG00000100038|EE	chr22	21976468	21976496	SFPQ|HepG2	28
chr22	21975687	21976687	+	LINC00263|hela|ENSG00000100038|EE	chr22	21975773	21975809	SRSF1|K562	36
chr22	21975687	21976687	+	LINC00263|hela|ENSG00000100038|EE	chr22	21975817	21975831	PUS1|K562	14
chr22	21975687	21976687	+	LINC00263|hela|ENSG00000100038|EE	chr22	21976312	21976342	HNRNPA1|HepG2	30
chr22	21975687	21976687	+	LINC00263|hela|ENSG00000100038|EE	chr22	21976571	21976643	PTBP1|K562	72
chr22	21975687	21976687	+	LINC00263|hela|ENSG00000100038|EE	chr22	21975679	21975690	YBX3|K562	3
chr22	21975687	21976687	+	LINC00263|hela|ENSG00000100038|EE	chr22	21976594	21976626	SRSF1|K562	32
chr22	21975687	21976687	+	LINC00263|hela|ENSG00000100038|EE	chr22	21976594	21976625	CDC40|HepG2	31
chr22	21975687	21976687	+	LINC00263|hela|ENSG00000100038|EE	chr22	21975714	21975763	EIF3D|HepG2	49
chr22	21975687	21976687	+	LINC00263|hela|ENSG00000100038|EE	chr22	21975709	21975747	SMNDC1|K562	38
chr22	21975687	21976687	+	LINC00263|hela|ENSG00000100038|EE	chr22	21975761	21975818	PRPF8|K562	57
chr22	21975687	21976687	+	LINC00263|hela|ENSG00000100038|EE	chr22	21976026	21976054	EIF4G2|K562	28
chr22	21975687	21976687	+	LINC00263|hela|ENSG00000100038|EE	chr22	21976354	21976392	HNRNPA1|HepG2	38
chr22	21975687	21976687	+	LINC00263|hela|ENSG00000100038|EE	chr22	21975724	21975750	EIF3H|HepG2	26
chr22	21975687	21976687	+	LINC00263|hela|ENSG00000100038|EE	chr22	21976002	21976086	HNRNPK|K562	84
chr22	21975687	21976687	+	LINC00263|hela|ENSG00000100038|EE	chr22	21975760	21975811	DDX3X|K562	51
chr22	21975687	21976687	+	LINC00263|hela|ENSG00000100038|EE	chr22	21975771	21975803	TROVE2|HepG2	32
chr22	21975687	21976687	+	LINC00263|hela|ENSG00000100038|EE	chr22	21975874	21975915	TIA1|K562	41
chr22	21975687	21976687	+	LINC00263|hela|ENSG00000100038|EE	chr22	21975742	21975814	U2AF1|HepG2	72
chr22	21975687	21976687	+	LINC00263|hela|ENSG00000100038|EE	chr22	21976535	21976552	FKBP4|HepG2	17
chr22	21975687	21976687	+	LINC00263|hela|ENSG00000100038|EE	chr22	21975773	21975936	KHSRP|K562	163
chr22	21975687	21976687	+	LINC00263|hela|ENSG00000100038|EE	chr22	21975854	21975880	TROVE2|K562	26
chr22	21975687	21976687	+	LINC00263|hela|ENSG00000100038|EE	chr22	21976591	21976643	LSM11|K562	52
chr22	21975687	21976687	+	LINC00263|hela|ENSG00000100038|EE	chr22	21976364	21976381	RBM27|K562	17
chr22	21975687	21976687	+	LINC00263|hela|ENSG00000100038|EE	chr22	21976461	21976496	HNRNPA1|K562	35
chr22	21975687	21976687	+	LINC00263|hela|ENSG00000100038|EE	chr22	21975760	21975799	HNRNPUL1|HepG2	39
chr22	21975687	21976687	+	LINC00263|hela|ENSG00000100038|EE	chr22	21976279	21976306	HNRNPM|K562	27
chr22	21975687	21976687	+	LINC00263|hela|ENSG00000100038|EE	chr22	21976342	21976377	LIN28B|HepG2	35
chr22	21975687	21976687	+	LINC00263|hela|ENSG00000100038|EE	chr22	21976364	21976388	EXOSC5|K562	24
chr22	21975687	21976687	+	LINC00263|hela|ENSG00000100038|EE	chr22	21975761	21975807	UCHL5|K562	46
chr22	21975687	21976687	+	LINC00263|hela|ENSG00000100038|EE	chr22	21975842	21975869	KHDRBS1|K562	27
chr22	21975687	21976687	+	LINC00263|hela|ENSG00000100038|EE	chr22	21976590	21976656	LARP4|HepG2	66
chr22	21975687	21976687	+	LINC00263|hela|ENSG00000100038|EE	chr22	21975708	21975764	DDX3X|K562	56
chr22	21975687	21976687	+	LINC00263|hela|ENSG00000100038|EE	chr22	21976375	21976392	FASTKD2|K562	17
chr22	21975687	21976687	+	LINC00263|hela|ENSG00000100038|EE	chr22	21975660	21975774	SND1|K562	87
chr22	21975687	21976687	+	LINC00263|hela|ENSG00000100038|EE	chr22	21975714	21975762	GRWD1|HepG2	48
chr22	21975687	21976687	+	LINC00263|hela|ENSG00000100038|EE	chr22	21976455	21976503	AGGF1|HepG2	48
chr1	153630156	153631156	+	LINC00263|hela|ENSG00000189171|EE	chr1	153630569	153630597	LIN28B|HepG2	28
chr1	153630156	153631156	+	LINC00263|hela|ENSG00000189171|EE	chr1	153630502	153630578	BUD13|HepG2	76
chr1	153630156	153631156	+	LINC00263|hela|ENSG00000189171|EE	chr1	153630508	153630620	GRWD1|HepG2	112
chr1	153630156	153631156	+	LINC00263|hela|ENSG00000189171|EE	chr1	153630714	153630742	DGCR8|HepG2	28
chr1	153630156	153631156	+	LINC00263|hela|ENSG00000189171|EE	chr1	153630564	153630590	HNRNPK|K562	26
chr1	153630156	153631156	+	LINC00263|hela|ENSG00000189171|EE	chr1	153630508	153630534	NOL12|HepG2	26
chr1	153630156	153631156	+	LINC00263|hela|ENSG00000189171|EE	chr1	153630138	153630169	RBFOX2|K562	13
chr1	153630156	153631156	+	LINC00263|hela|ENSG00000189171|EE	chr1	153630532	153630559	RPS3|K562	27
chr1	153630156	153631156	+	LINC00263|hela|ENSG00000189171|EE	chr1	153630716	153630755	EFTUD2|HepG2	39
chr1	153630156	153631156	+	LINC00263|hela|ENSG00000189171|EE	chr1	153630537	153630565	HNRNPU|HepG2	28
chr1	153630156	153631156	+	LINC00263|hela|ENSG00000189171|EE	chr1	153630493	153630505	PRPF8|HepG2	12
chr1	153630156	153631156	+	LINC00263|hela|ENSG00000189171|EE	chr1	153630694	153630717	NONO|K562	23
chr1	153630156	153631156	+	LINC00263|hela|ENSG00000189171|EE	chr1	153630509	153630559	RBM15|HepG2	50
chr1	153630156	153631156	+	LINC00263|hela|ENSG00000189171|EE	chr1	153630567	153630600	FXR2|K562	33
chr1	153630156	153631156	+	LINC00263|hela|ENSG00000189171|EE	chr1	153630508	153630642	LSM11|HepG2	134
chr1	153630156	153631156	+	LINC00263|hela|ENSG00000189171|EE	chr1	153630614	153630638	CSTF2T|K562	24
chr1	153630156	153631156	+	LINC00263|hela|ENSG00000189171|EE	chr1	153630520	153630556	DDX6|HepG2	36
chr1	153630156	153631156	+	LINC00263|hela|ENSG00000189171|EE	chr1	153630508	153630546	ZNF622|K562	38
chr1	153630156	153631156	+	LINC00263|hela|ENSG00000189171|EE	chr1	153630640	153630663	LSM11|HepG2	23
chr1	153630156	153631156	+	LINC00263|hela|ENSG00000189171|EE	chr1	153630614	153630662	UCHL5|HepG2	48
chr1	153630156	153631156	+	LINC00263|hela|ENSG00000189171|EE	chr1	153630703	153630727	BUD13|HepG2	24
chr1	153630156	153631156	+	LINC00263|hela|ENSG00000189171|EE	chr1	153630559	153630586	HNRNPU|K562	27
chr1	153630156	153631156	+	LINC00263|hela|ENSG00000189171|EE	chr1	153630520	153630580	DDX59|HepG2	60
chr1	153630156	153631156	+	LINC00263|hela|ENSG00000189171|EE	chr1	153630508	153630616	NCBP2|HepG2	108
chr1	153630156	153631156	+	LINC00263|hela|ENSG00000189171|EE	chr1	153630646	153630663	RPS3|HepG2	17
chr1	153630156	153631156	+	LINC00263|hela|ENSG00000189171|EE	chr1	153630529	153630608	IGF2BP1|K562	79
chr1	153630156	153631156	+	LINC00263|hela|ENSG00000189171|EE	chr1	153631147	153631159	TAF15|HepG2	9
chr1	153630156	153631156	+	LINC00263|hela|ENSG00000189171|EE	chr1	153630509	153630558	HNRNPU|K562	49
chr1	153630156	153631156	+	LINC00263|hela|ENSG00000189171|EE	chr1	153630693	153630727	LARP4|K562	34
chr1	153630156	153631156	+	LINC00263|hela|ENSG00000189171|EE	chr1	153630508	153630596	DDX3X|HepG2	88
chr1	153630156	153631156	+	LINC00263|hela|ENSG00000189171|EE	chr1	153630555	153630606	YBX3|K562	51
chr1	153630156	153631156	+	LINC00263|hela|ENSG00000189171|EE	chr1	153630516	153630572	SLTM|K562	56
chr1	153630156	153631156	+	LINC00263|hela|ENSG00000189171|EE	chr1	153630642	153630663	UCHL5|K562	21
chr1	153630156	153631156	+	LINC00263|hela|ENSG00000189171|EE	chr1	153630518	153630589	PPIG|HepG2	71
chr1	153630156	153631156	+	LINC00263|hela|ENSG00000189171|EE	chr1	153630476	153630553	EFTUD2|HepG2	77
chr1	153630156	153631156	+	LINC00263|hela|ENSG00000189171|EE	chr1	153630647	153630663	NCBP2|HepG2	16
chr1	153630156	153631156	+	LINC00263|hela|ENSG00000189171|EE	chr1	153630648	153630663	SRSF9|HepG2	15
chr1	153630156	153631156	+	LINC00263|hela|ENSG00000189171|EE	chr1	153630459	153630533	SF3B4|HepG2	74
chr1	153630156	153631156	+	LINC00263|hela|ENSG00000189171|EE	chr1	153630642	153630662	DDX55|K562	20
chr1	153630156	153631156	+	LINC00263|hela|ENSG00000189171|EE	chr1	153630507	153630551	DDX55|K562	44
chr1	153630156	153631156	+	LINC00263|hela|ENSG00000189171|EE	chr1	153631075	153631112	CDC40|HepG2	37
chr1	153630156	153631156	+	LINC00263|hela|ENSG00000189171|EE	chr1	153630708	153630761	PRPF8|HepG2	53
chr1	153630156	153631156	+	LINC00263|hela|ENSG00000189171|EE	chr1	153630508	153630520	CSTF2T|K562	12
chr1	153630156	153631156	+	LINC00263|hela|ENSG00000189171|EE	chr1	153630510	153630602	DDX55|HepG2	92
chr1	153630156	153631156	+	LINC00263|hela|ENSG00000189171|EE	chr1	153630631	153630663	RPS3|HepG2	32
chr1	153630156	153631156	+	LINC00263|hela|ENSG00000189171|EE	chr1	153630511	153630522	TBRG4|HepG2	11
chr1	153630156	153631156	+	LINC00263|hela|ENSG00000189171|EE	chr1	153631025	153631029	TAF15|HepG2	4
chr1	153630156	153631156	+	LINC00263|hela|ENSG00000189171|EE	chr1	153630508	153630548	AGGF1|K562	40
chr1	153630156	153631156	+	LINC00263|hela|ENSG00000189171|EE	chr1	153630512	153630570	RBM22|HepG2	58
chr1	153630156	153631156	+	LINC00263|hela|ENSG00000189171|EE	chr1	153630501	153630589	NKRF|HepG2	88
chr1	153630156	153631156	+	LINC00263|hela|ENSG00000189171|EE	chr1	153630606	153630655	YBX3|K562	49
chr1	153630156	153631156	+	LINC00263|hela|ENSG00000189171|EE	chr1	153630508	153630527	AUH|HepG2	19
chr1	153630156	153631156	+	LINC00263|hela|ENSG00000189171|EE	chr1	153630631	153630667	TROVE2|HepG2	36
chr1	153630156	153631156	+	LINC00263|hela|ENSG00000189171|EE	chr1	153630564	153630601	UCHL5|HepG2	37
chr1	153630156	153631156	+	LINC00263|hela|ENSG00000189171|EE	chr1	153630787	153630837	EFTUD2|HepG2	50
chr1	153630156	153631156	+	LINC00263|hela|ENSG00000189171|EE	chr1	153630511	153630581	GRSF1|HepG2	70
chr1	153630156	153631156	+	LINC00263|hela|ENSG00000189171|EE	chr1	153630909	153630931	KHSRP|K562	22
chr1	153630156	153631156	+	LINC00263|hela|ENSG00000189171|EE	chr1	153630508	153630561	RPS3|HepG2	53
chr1	153630156	153631156	+	LINC00263|hela|ENSG00000189171|EE	chr1	153630508	153630575	FASTKD2|HepG2	67
chr1	153630156	153631156	+	LINC00263|hela|ENSG00000189171|EE	chr1	153630633	153630658	SND1|HepG2	25
chr1	153630156	153631156	+	LINC00263|hela|ENSG00000189171|EE	chr1	153630361	153630372	HNRNPU|K562	11
chr1	153630156	153631156	+	LINC00263|hela|ENSG00000189171|EE	chr1	153630514	153630602	SND1|K562	88
chr1	153630156	153631156	+	LINC00263|hela|ENSG00000189171|EE	chr1	153630543	153630607	POLR2G|HepG2	64
chr1	153630156	153631156	+	LINC00263|hela|ENSG00000189171|EE	chr1	153630500	153630592	GTF2F1|HepG2	92
chr1	153630156	153631156	+	LINC00263|hela|ENSG00000189171|EE	chr1	153630641	153630664	DDX55|HepG2	23
chr1	153630156	153631156	+	LINC00263|hela|ENSG00000189171|EE	chr1	153630509	153630532	DDX59|HepG2	23
chr1	153630156	153631156	+	LINC00263|hela|ENSG00000189171|EE	chr1	153630630	153630658	PPIG|HepG2	28
chr1	153630156	153631156	+	LINC00263|hela|ENSG00000189171|EE	chr1	153630530	153630591	SRSF1|HepG2	61
chr1	153630156	153631156	+	LINC00263|hela|ENSG00000189171|EE	chr1	153630518	153630551	SUB1|HepG2	33
chr1	153630156	153631156	+	LINC00263|hela|ENSG00000189171|EE	chr1	153630686	153630732	QKI|HepG2	46
chr1	153630156	153631156	+	LINC00263|hela|ENSG00000189171|EE	chr1	153630725	153630751	TROVE2|HepG2	26
chr1	153630156	153631156	+	LINC00263|hela|ENSG00000189171|EE	chr1	153630503	153630586	EIF3D|HepG2	83
chr1	153630156	153631156	+	LINC00263|hela|ENSG00000189171|EE	chr1	153630514	153630565	SUGP2|HepG2	51
chr1	153630156	153631156	+	LINC00263|hela|ENSG00000189171|EE	chr1	153630556	153630591	DDX6|HepG2	35
chr1	153630156	153631156	+	LINC00263|hela|ENSG00000189171|EE	chr1	153630187	153630208	HNRNPK|HepG2	21
chr1	153630156	153631156	+	LINC00263|hela|ENSG00000189171|EE	chr1	153630514	153630593	LARP4|HepG2	79
chr1	153630156	153631156	+	LINC00263|hela|ENSG00000189171|EE	chr1	153630614	153630662	LARP4|HepG2	48
chr1	153630156	153631156	+	LINC00263|hela|ENSG00000189171|EE	chr1	153631097	153631119	HNRNPA1|HepG2	22
chr1	153630156	153631156	+	LINC00263|hela|ENSG00000189171|EE	chr1	153630630	153630663	SND1|K562	33
chr1	153630156	153631156	+	LINC00263|hela|ENSG00000189171|EE	chr1	153630546	153630598	XPO5|HepG2	52
chr1	153630156	153631156	+	LINC00263|hela|ENSG00000189171|EE	chr1	153630545	153630596	GRSF1|HepG2	51
chr1	153630156	153631156	+	LINC00263|hela|ENSG00000189171|EE	chr1	153630490	153630562	EFTUD2|HepG2	72
chr1	153630156	153631156	+	LINC00263|hela|ENSG00000189171|EE	chr1	153630568	153630613	FTO|K562	45
chr1	153630156	153631156	+	LINC00263|hela|ENSG00000189171|EE	chr1	153630498	153630578	U2AF1|HepG2	80
chr1	153630156	153631156	+	LINC00263|hela|ENSG00000189171|EE	chr1	153630631	153630657	DDX3X|HepG2	26
chr1	153630156	153631156	+	LINC00263|hela|ENSG00000189171|EE	chr1	153630171	153630214	XRN2|HepG2	43
chr1	153630156	153631156	+	LINC00263|hela|ENSG00000189171|EE	chr1	153630555	153630611	IGF2BP1|HepG2	56
chr1	153630156	153631156	+	LINC00263|hela|ENSG00000189171|EE	chr1	153630507	153630594	DDX55|K562	87
chr1	153630156	153631156	+	LINC00263|hela|ENSG00000189171|EE	chr1	153630510	153630614	LARP4|HepG2	104
chr1	153630156	153631156	+	LINC00263|hela|ENSG00000189171|EE	chr1	153630570	153630652	AUH|HepG2	82
chr1	153630156	153631156	+	LINC00263|hela|ENSG00000189171|EE	chr1	153630612	153630627	TAF15|HepG2	15
chr1	153630156	153631156	+	LINC00263|hela|ENSG00000189171|EE	chr1	153630557	153630605	GRWD1|HepG2	48
chr1	153630156	153631156	+	LINC00263|hela|ENSG00000189171|EE	chr1	153630549	153630610	ILF3|K562	61
chr1	153630156	153631156	+	LINC00263|hela|ENSG00000189171|EE	chr1	153630462	153630511	SF3B4|HepG2	49
chr1	153630156	153631156	+	LINC00263|hela|ENSG00000189171|EE	chr1	153630509	153630564	SND1|HepG2	55
chr1	153630156	153631156	+	LINC00263|hela|ENSG00000189171|EE	chr1	153630558	153630602	SUPV3L1|HepG2	44
chr1	153630156	153631156	+	LINC00263|hela|ENSG00000189171|EE	chr1	153630686	153630707	SMNDC1|K562	21
chr1	153630156	153631156	+	LINC00263|hela|ENSG00000189171|EE	chr1	153630422	153630441	CSTF2T|K562	19
chr1	153630156	153631156	+	LINC00263|hela|ENSG00000189171|EE	chr1	153630655	153630663	SRSF1|HepG2	8
chr1	153630156	153631156	+	LINC00263|hela|ENSG00000189171|EE	chr1	153630510	153630588	SRSF1|HepG2	78
chr1	153630156	153631156	+	LINC00263|hela|ENSG00000189171|EE	chr1	153630508	153630527	FAM120A|HepG2	19
chr1	153630156	153631156	+	LINC00263|hela|ENSG00000189171|EE	chr1	153630293	153630325	XRN2|HepG2	32
chr1	153630156	153631156	+	LINC00263|hela|ENSG00000189171|EE	chr1	153630485	153630576	PRPF8|HepG2	91
chr1	153630156	153631156	+	LINC00263|hela|ENSG00000189171|EE	chr1	153630508	153630642	YBX3|K562	134
chr1	153630156	153631156	+	LINC00263|hela|ENSG00000189171|EE	chr1	153630508	153630514	DHX30|HepG2	6
chr1	153630156	153631156	+	LINC00263|hela|ENSG00000189171|EE	chr1	153630572	153630608	TIA1|K562	36
chr1	153630156	153631156	+	LINC00263|hela|ENSG00000189171|EE	chr1	153630514	153630592	U2AF1|HepG2	78
chr1	153630156	153631156	+	LINC00263|hela|ENSG00000189171|EE	chr1	153630508	153630609	IGF2BP2|K562	101
chr1	153630156	153631156	+	LINC00263|hela|ENSG00000189171|EE	chr1	153630605	153630660	LARP4|HepG2	55
chr1	153630156	153631156	+	LINC00263|hela|ENSG00000189171|EE	chr1	153630569	153630603	DHX30|HepG2	34
chr1	153630156	153631156	+	LINC00263|hela|ENSG00000189171|EE	chr1	153630622	153630663	GRWD1|HepG2	41
chr1	153630156	153631156	+	LINC00263|hela|ENSG00000189171|EE	chr1	153630511	153630569	SRSF9|HepG2	58
chr1	153630156	153631156	+	LINC00263|hela|ENSG00000189171|EE	chr1	153630506	153630592	UCHL5|HepG2	86
chr1	153630156	153631156	+	LINC00263|hela|ENSG00000189171|EE	chr1	153630555	153630585	RBM15|K562	30
chr1	153630156	153631156	+	LINC00263|hela|ENSG00000189171|EE	chr1	153630689	153630735	PRPF8|K562	46
chr1	153630156	153631156	+	LINC00263|hela|ENSG00000189171|EE	chr1	153630633	153630663	IGF2BP3|HepG2	30
chr1	153630156	153631156	+	LINC00263|hela|ENSG00000189171|EE	chr1	153630530	153630577	SRSF9|HepG2	47
chr1	153630156	153631156	+	LINC00263|hela|ENSG00000189171|EE	chr1	153630508	153630615	DDX3X|K562	107
chr1	153630156	153631156	+	LINC00263|hela|ENSG00000189171|EE	chr1	153630657	153630661	SFPQ|HepG2	4
chr1	153630156	153631156	+	LINC00263|hela|ENSG00000189171|EE	chr1	153630506	153630562	EIF3D|HepG2	56
chr1	153630156	153631156	+	LINC00263|hela|ENSG00000189171|EE	chr1	153630508	153630511	TBRG4|HepG2	3
chr1	153630156	153631156	+	LINC00263|hela|ENSG00000189171|EE	chr1	153630508	153630511	CPSF6|K562	3
chr1	153630156	153631156	+	LINC00263|hela|ENSG00000189171|EE	chr1	153630508	153630555	YBX3|K562	47
chr1	153630156	153631156	+	LINC00263|hela|ENSG00000189171|EE	chr1	153630799	153630835	CSTF2T|K562	36
chr1	153630156	153631156	+	LINC00263|hela|ENSG00000189171|EE	chr1	153630533	153630542	ILF3|HepG2	9
chr1	153630156	153631156	+	LINC00263|hela|ENSG00000189171|EE	chr1	153630415	153630447	HNRNPA1|HepG2	32
chr1	153630156	153631156	+	LINC00263|hela|ENSG00000189171|EE	chr1	153630549	153630611	MTPAP|K562	62
chr1	153630156	153631156	+	LINC00263|hela|ENSG00000189171|EE	chr1	153631010	153631038	SRSF7|K562	28
chr1	153630156	153631156	+	LINC00263|hela|ENSG00000189171|EE	chr1	153630508	153630538	HNRNPU|HepG2	30
chr1	153630156	153631156	+	LINC00263|hela|ENSG00000189171|EE	chr1	153630589	153630646	FASTKD2|HepG2	57
chr1	153630156	153631156	+	LINC00263|hela|ENSG00000189171|EE	chr1	153630549	153630589	DHX30|HepG2	40
chr1	153630156	153631156	+	LINC00263|hela|ENSG00000189171|EE	chr1	153630507	153630564	UCHL5|HepG2	57
chr1	153630156	153631156	+	LINC00263|hela|ENSG00000189171|EE	chr1	153630507	153630645	DGCR8|HepG2	138
chr1	153630156	153631156	+	LINC00263|hela|ENSG00000189171|EE	chr1	153630221	153630236	EFTUD2|HepG2	15
chr1	153630156	153631156	+	LINC00263|hela|ENSG00000189171|EE	chr1	153630568	153630588	QKI|HepG2	20
chr1	153630156	153631156	+	LINC00263|hela|ENSG00000189171|EE	chr1	153630452	153630479	MTPAP|K562	27
chr1	153630156	153631156	+	LINC00263|hela|ENSG00000189171|EE	chr1	153630508	153630522	POLR2G|HepG2	14
chr1	153630156	153631156	+	LINC00263|hela|ENSG00000189171|EE	chr1	153630549	153630593	SLTM|HepG2	44
chr1	153630156	153631156	+	LINC00263|hela|ENSG00000189171|EE	chr1	153630620	153630663	GRWD1|HepG2	43
chr1	153630156	153631156	+	LINC00263|hela|ENSG00000189171|EE	chr1	153630507	153630579	IGF2BP3|HepG2	72
chr1	153630156	153631156	+	LINC00263|hela|ENSG00000189171|EE	chr1	153630505	153630557	GRWD1|HepG2	52
chr1	153630156	153631156	+	LINC00263|hela|ENSG00000189171|EE	chr1	153630512	153630552	RBM15|HepG2	40
chr1	153630156	153631156	+	LINC00263|hela|ENSG00000189171|EE	chr1	153630152	153630179	HNRNPU|K562	23
chr1	153630156	153631156	+	LINC00263|hela|ENSG00000189171|EE	chr1	153630624	153630652	RPS3|K562	28
chr1	153630156	153631156	+	LINC00263|hela|ENSG00000189171|EE	chr1	153630527	153630579	LARP7|HepG2	52
chr1	153630156	153631156	+	LINC00263|hela|ENSG00000189171|EE	chr1	153630650	153630708	PRPF8|HepG2	58
chr1	153630156	153631156	+	LINC00263|hela|ENSG00000189171|EE	chr1	153630657	153630663	RPS3|K562	6
chr1	153630156	153631156	+	LINC00263|hela|ENSG00000189171|EE	chr1	153630497	153630531	BUD13|HepG2	34
chr1	153630156	153631156	+	LINC00263|hela|ENSG00000189171|EE	chr1	153630633	153630665	AKAP8L|K562	32
chr1	153630156	153631156	+	LINC00263|hela|ENSG00000189171|EE	chr1	153630517	153630551	RPS3|K562	34
chr1	153630156	153631156	+	LINC00263|hela|ENSG00000189171|EE	chr1	153630622	153630657	DDX3X|K562	35
chr1	153630156	153631156	+	LINC00263|hela|ENSG00000189171|EE	chr1	153630158	153630194	HNRNPK|HepG2	36
chr1	153630156	153631156	+	LINC00263|hela|ENSG00000189171|EE	chr1	153630511	153630591	SND1|K562	80
chr1	153630156	153631156	+	LINC00263|hela|ENSG00000189171|EE	chr1	153630499	153630560	FASTKD2|HepG2	61
chr1	153630156	153631156	+	LINC00263|hela|ENSG00000189171|EE	chr1	153630530	153630570	IGF2BP2|K562	40
chr1	153630156	153631156	+	LINC00263|hela|ENSG00000189171|EE	chr1	153630506	153630557	GTF2F1|HepG2	51
chr1	153630156	153631156	+	LINC00263|hela|ENSG00000189171|EE	chr1	153630518	153630598	LSM11|HepG2	80
chr1	153630156	153631156	+	LINC00263|hela|ENSG00000189171|EE	chr1	153630508	153630512	DROSHA|K562	4
chr1	153630156	153631156	+	LINC00263|hela|ENSG00000189171|EE	chr1	153630631	153630665	PPIG|HepG2	34
chr1	153630156	153631156	+	LINC00263|hela|ENSG00000189171|EE	chr1	153630787	153630833	RBM22|HepG2	46
chr1	153630156	153631156	+	LINC00263|hela|ENSG00000189171|EE	chr1	153630523	153630545	GRSF1|HepG2	22
chr1	153630156	153631156	+	LINC00263|hela|ENSG00000189171|EE	chr1	153630551	153630566	PRPF8|K562	15
chr1	153630156	153631156	+	LINC00263|hela|ENSG00000189171|EE	chr1	153630641	153630662	SRSF1|K562	21
chr1	153630156	153631156	+	LINC00263|hela|ENSG00000189171|EE	chr1	153630519	153630555	GEMIN5|K562	36
chr1	153630156	153631156	+	LINC00263|hela|ENSG00000189171|EE	chr1	153630511	153630533	RBFOX2|HepG2	22
chr1	153630156	153631156	+	LINC00263|hela|ENSG00000189171|EE	chr1	153630566	153630610	XRCC6|HepG2	44
chr1	153630156	153631156	+	LINC00263|hela|ENSG00000189171|EE	chr1	153630508	153630546	NCBP2|HepG2	38
chr1	153630156	153631156	+	LINC00263|hela|ENSG00000189171|EE	chr1	153630630	153630660	DDX6|K562	30
chr1	153630156	153631156	+	LINC00263|hela|ENSG00000189171|EE	chr1	153630512	153630583	DDX55|HepG2	71
chr1	153630156	153631156	+	LINC00263|hela|ENSG00000189171|EE	chr1	153630512	153630582	DDX3X|K562	70
chr1	153630156	153631156	+	LINC00263|hela|ENSG00000189171|EE	chr1	153630520	153630591	DDX3X|HepG2	71
chr1	153630156	153631156	+	LINC00263|hela|ENSG00000189171|EE	chr1	153630503	153630596	TROVE2|HepG2	93
chr1	153630156	153631156	+	LINC00263|hela|ENSG00000189171|EE	chr1	153630538	153630577	CDC40|HepG2	39
chr1	153630156	153631156	+	LINC00263|hela|ENSG00000189171|EE	chr1	153630506	153630587	RPS3|HepG2	81
chr1	153630156	153631156	+	LINC00263|hela|ENSG00000189171|EE	chr1	153630617	153630663	UCHL5|HepG2	46
chr1	153630156	153631156	+	LINC00263|hela|ENSG00000189171|EE	chr1	153630431	153630443	HNRNPK|HepG2	12
chr1	153630156	153631156	+	LINC00263|hela|ENSG00000189171|EE	chr1	153630512	153630539	XRN2|HepG2	27
chr1	153630156	153631156	+	LINC00263|hela|ENSG00000189171|EE	chr1	153630630	153630663	SRSF1|K562	33
chr1	153630156	153631156	+	LINC00263|hela|ENSG00000189171|EE	chr1	153630420	153630438	HNRNPU|K562	18
chr1	153630156	153631156	+	LINC00263|hela|ENSG00000189171|EE	chr1	153630451	153630482	FASTKD2|HepG2	31
chr11	70350523	70351523	+	LINC00263|hela|ENSG00000131626|EE	chr11	70351257	70351305	KHSRP|K562	48
chr11	70350523	70351523	+	LINC00263|hela|ENSG00000131626|EE	chr11	70351101	70351147	SAFB2|K562	46
chr11	70350523	70351523	+	LINC00263|hela|ENSG00000131626|EE	chr11	70351522	70351557	TAF15|K562	1
chr11	70350523	70351523	+	LINC00263|hela|ENSG00000131626|EE	chr11	70350954	70350994	U2AF1|K562	40
chr11	70350523	70351523	+	LINC00263|hela|ENSG00000131626|EE	chr11	70351509	70351560	EIF3D|HepG2	14
chr11	70350523	70351523	+	LINC00263|hela|ENSG00000131626|EE	chr11	70351429	70351467	LIN28B|K562	38
chr11	70350523	70351523	+	LINC00263|hela|ENSG00000131626|EE	chr11	70351296	70351318	KHDRBS1|K562	22
chr11	70350523	70351523	+	LINC00263|hela|ENSG00000131626|EE	chr11	70350982	70351026	RBFOX2|K562	44
chr11	70350523	70351523	+	LINC00263|hela|ENSG00000131626|EE	chr11	70351376	70351413	EWSR1|K562	37
chr11	70350523	70351523	+	LINC00263|hela|ENSG00000131626|EE	chr11	70351359	70351410	HNRNPL|K562	51
chr11	70350523	70351523	+	LINC00263|hela|ENSG00000131626|EE	chr11	70351224	70351239	NONO|K562	15
chr11	70350523	70351523	+	LINC00263|hela|ENSG00000131626|EE	chr11	70350986	70350995	PTBP1|HepG2	9
chr11	70350523	70351523	+	LINC00263|hela|ENSG00000131626|EE	chr11	70351358	70351390	HNRNPA1|K562	32
chr11	70350523	70351523	+	LINC00263|hela|ENSG00000131626|EE	chr11	70351350	70351368	HNRNPU|K562	18
chr11	70350523	70351523	+	LINC00263|hela|ENSG00000131626|EE	chr11	70351340	70351405	HNRNPU|K562	65
chr11	70350523	70351523	+	LINC00263|hela|ENSG00000131626|EE	chr11	70351059	70351183	KHSRP|K562	124
chr11	70350523	70351523	+	LINC00263|hela|ENSG00000131626|EE	chr11	70351090	70351141	TIA1|K562	51
chr11	70350523	70351523	+	LINC00263|hela|ENSG00000131626|EE	chr11	70350689	70350719	ZRANB2|K562	30
chr11	70350523	70351523	+	LINC00263|hela|ENSG00000131626|EE	chr11	70351240	70351264	HNRNPL|HepG2	24
chr11	70350523	70351523	+	LINC00263|hela|ENSG00000131626|EE	chr11	70350977	70351021	RBFOX2|K562	44
chr11	70350523	70351523	+	LINC00263|hela|ENSG00000131626|EE	chr11	70351314	70351338	KHDRBS1|K562	24
chr11	70350523	70351523	+	LINC00263|hela|ENSG00000131626|EE	chr11	70351522	70351555	TAF15|K562	1
chr11	70350523	70351523	+	LINC00263|hela|ENSG00000131626|EE	chr11	70351339	70351364	CSTF2T|HepG2	25
chr11	70350523	70351523	+	LINC00263|hela|ENSG00000131626|EE	chr11	70351067	70351137	RBFOX2|K562	70
chr11	70350523	70351523	+	LINC00263|hela|ENSG00000131626|EE	chr11	70350993	70351048	KHSRP|K562	55
chr11	70350523	70351523	+	LINC00263|hela|ENSG00000131626|EE	chr11	70351128	70351152	NONO|K562	24
chr11	70350523	70351523	+	LINC00263|hela|ENSG00000131626|EE	chr11	70351007	70351032	DDX55|K562	25
chr11	70350523	70351523	+	LINC00263|hela|ENSG00000131626|EE	chr11	70350789	70350873	KHDRBS1|K562	84
chr11	70350523	70351523	+	LINC00263|hela|ENSG00000131626|EE	chr11	70350858	70350905	KHSRP|K562	47
chr11	70350523	70351523	+	LINC00263|hela|ENSG00000131626|EE	chr11	70351349	70351402	AKAP8L|K562	53
chr11	70350523	70351523	+	LINC00263|hela|ENSG00000131626|EE	chr11	70350978	70351004	U2AF2|K562	26
chr11	70350523	70351523	+	LINC00263|hela|ENSG00000131626|EE	chr11	70351522	70351556	HNRNPUL1|K562	1
chr11	70350523	70351523	+	LINC00263|hela|ENSG00000131626|EE	chr11	70351372	70351402	DGCR8|HepG2	30
chr11	70350523	70351523	+	LINC00263|hela|ENSG00000131626|EE	chr11	70350937	70351036	KHSRP|K562	99
chr11	70350523	70351523	+	LINC00263|hela|ENSG00000131626|EE	chr11	70351113	70351150	FTO|K562	37
chr11	70350523	70351523	+	LINC00263|hela|ENSG00000131626|EE	chr11	70351114	70351142	HNRNPL|K562	28
chr11	70350523	70351523	+	LINC00263|hela|ENSG00000131626|EE	chr11	70350964	70350971	TIA1|K562	7
chr11	70350523	70351523	+	LINC00263|hela|ENSG00000131626|EE	chr11	70351260	70351270	TIA1|K562	10
chr11	70350523	70351523	+	LINC00263|hela|ENSG00000131626|EE	chr11	70350701	70350725	GPKOW|K562	24
chr11	70350523	70351523	+	LINC00263|hela|ENSG00000131626|EE	chr11	70351346	70351387	FAM120A|HepG2	41
chr11	70350523	70351523	+	LINC00263|hela|ENSG00000131626|EE	chr11	70351335	70351364	FASTKD2|HepG2	29
chr11	70350523	70351523	+	LINC00263|hela|ENSG00000131626|EE	chr11	70350726	70350768	KHDRBS1|K562	42
chr11	70350523	70351523	+	LINC00263|hela|ENSG00000131626|EE	chr11	70350849	70350916	KHSRP|K562	67
chr11	70350523	70351523	+	LINC00263|hela|ENSG00000131626|EE	chr11	70351127	70351153	CSTF2|HepG2	26
chr11	70350523	70351523	+	LINC00263|hela|ENSG00000131626|EE	chr11	70350871	70350881	RPS5|HepG2	10
chr11	70350523	70351523	+	LINC00263|hela|ENSG00000131626|EE	chr11	70350560	70350575	ILF3|K562	15
chr11	70350523	70351523	+	LINC00263|hela|ENSG00000131626|EE	chr11	70351504	70351562	HNRNPL|HepG2	19
chr11	70350523	70351523	+	LINC00263|hela|ENSG00000131626|EE	chr11	70350881	70350912	RPS5|HepG2	31
chr11	70350523	70351523	+	LINC00263|hela|ENSG00000131626|EE	chr11	70350847	70350870	TIA1|HepG2	23
chr11	70350523	70351523	+	LINC00263|hela|ENSG00000131626|EE	chr11	70350986	70350998	U2AF2|HepG2	12
chr11	70350523	70351523	+	LINC00263|hela|ENSG00000131626|EE	chr11	70350680	70350689	ZRANB2|K562	9
chr11	70350523	70351523	+	LINC00263|hela|ENSG00000131626|EE	chr11	70351097	70351137	EIF3D|HepG2	40
chr11	70350523	70351523	+	LINC00263|hela|ENSG00000131626|EE	chr11	70351320	70351357	RBFOX2|K562	37
chr11	70350523	70351523	+	LINC00263|hela|ENSG00000131626|EE	chr11	70351517	70351555	HNRNPK|K562	6
chr11	70350523	70351523	+	LINC00263|hela|ENSG00000131626|EE	chr11	70350965	70351000	RPS5|K562	35
chr11	70350523	70351523	+	LINC00263|hela|ENSG00000131626|EE	chr11	70351050	70351081	RBFOX2|K562	31
chr11	70350523	70351523	+	LINC00263|hela|ENSG00000131626|EE	chr11	70351061	70351167	KHSRP|K562	106
chr11	70350523	70351523	+	LINC00263|hela|ENSG00000131626|EE	chr11	70351516	70351552	HNRNPL|K562	7
chr11	70350523	70351523	+	LINC00263|hela|ENSG00000131626|EE	chr11	70350983	70351007	U2AF2|K562	24
chr11	70350523	70351523	+	LINC00263|hela|ENSG00000131626|EE	chr11	70351331	70351360	PPIL4|K562	29
chr11	70350523	70351523	+	LINC00263|hela|ENSG00000131626|EE	chr11	70351350	70351409	HNRNPA1|K562	59
chr11	70350523	70351523	+	LINC00263|hela|ENSG00000131626|EE	chr11	70351257	70351305	KHSRP|K562	48
chr11	70350523	70351523	+	LINC00263|hela|ENSG00000131626|EE	chr11	70351101	70351147	SAFB2|K562	46
chr11	70350523	70351523	+	LINC00263|hela|ENSG00000131626|EE	chr11	70351522	70351557	TAF15|K562	1
chr11	70350523	70351523	+	LINC00263|hela|ENSG00000131626|EE	chr11	70350954	70350994	U2AF1|K562	40
chr11	70350523	70351523	+	LINC00263|hela|ENSG00000131626|EE	chr11	70351509	70351560	EIF3D|HepG2	14
chr11	70350523	70351523	+	LINC00263|hela|ENSG00000131626|EE	chr11	70351429	70351467	LIN28B|K562	38
chr11	70350523	70351523	+	LINC00263|hela|ENSG00000131626|EE	chr11	70351296	70351318	KHDRBS1|K562	22
chr11	70350523	70351523	+	LINC00263|hela|ENSG00000131626|EE	chr11	70350982	70351026	RBFOX2|K562	44
chr11	70350523	70351523	+	LINC00263|hela|ENSG00000131626|EE	chr11	70351376	70351413	EWSR1|K562	37
chr11	70350523	70351523	+	LINC00263|hela|ENSG00000131626|EE	chr11	70351359	70351410	HNRNPL|K562	51
chr11	70350523	70351523	+	LINC00263|hela|ENSG00000131626|EE	chr11	70351224	70351239	NONO|K562	15
chr11	70350523	70351523	+	LINC00263|hela|ENSG00000131626|EE	chr11	70350986	70350995	PTBP1|HepG2	9
chr11	70350523	70351523	+	LINC00263|hela|ENSG00000131626|EE	chr11	70351358	70351390	HNRNPA1|K562	32
chr11	70350523	70351523	+	LINC00263|hela|ENSG00000131626|EE	chr11	70351350	70351368	HNRNPU|K562	18
chr11	70350523	70351523	+	LINC00263|hela|ENSG00000131626|EE	chr11	70351340	70351405	HNRNPU|K562	65
chr11	70350523	70351523	+	LINC00263|hela|ENSG00000131626|EE	chr11	70351059	70351183	KHSRP|K562	124
chr11	70350523	70351523	+	LINC00263|hela|ENSG00000131626|EE	chr11	70351090	70351141	TIA1|K562	51
chr11	70350523	70351523	+	LINC00263|hela|ENSG00000131626|EE	chr11	70350689	70350719	ZRANB2|K562	30
chr11	70350523	70351523	+	LINC00263|hela|ENSG00000131626|EE	chr11	70351240	70351264	HNRNPL|HepG2	24
chr11	70350523	70351523	+	LINC00263|hela|ENSG00000131626|EE	chr11	70350977	70351021	RBFOX2|K562	44
chr11	70350523	70351523	+	LINC00263|hela|ENSG00000131626|EE	chr11	70351314	70351338	KHDRBS1|K562	24
chr11	70350523	70351523	+	LINC00263|hela|ENSG00000131626|EE	chr11	70351522	70351555	TAF15|K562	1
chr11	70350523	70351523	+	LINC00263|hela|ENSG00000131626|EE	chr11	70351339	70351364	CSTF2T|HepG2	25
chr11	70350523	70351523	+	LINC00263|hela|ENSG00000131626|EE	chr11	70351067	70351137	RBFOX2|K562	70
chr11	70350523	70351523	+	LINC00263|hela|ENSG00000131626|EE	chr11	70350993	70351048	KHSRP|K562	55
chr11	70350523	70351523	+	LINC00263|hela|ENSG00000131626|EE	chr11	70351128	70351152	NONO|K562	24
chr11	70350523	70351523	+	LINC00263|hela|ENSG00000131626|EE	chr11	70351007	70351032	DDX55|K562	25
chr11	70350523	70351523	+	LINC00263|hela|ENSG00000131626|EE	chr11	70350789	70350873	KHDRBS1|K562	84
chr11	70350523	70351523	+	LINC00263|hela|ENSG00000131626|EE	chr11	70350858	70350905	KHSRP|K562	47
chr11	70350523	70351523	+	LINC00263|hela|ENSG00000131626|EE	chr11	70351349	70351402	AKAP8L|K562	53
chr11	70350523	70351523	+	LINC00263|hela|ENSG00000131626|EE	chr11	70350978	70351004	U2AF2|K562	26
chr11	70350523	70351523	+	LINC00263|hela|ENSG00000131626|EE	chr11	70351522	70351556	HNRNPUL1|K562	1
chr11	70350523	70351523	+	LINC00263|hela|ENSG00000131626|EE	chr11	70351372	70351402	DGCR8|HepG2	30
chr11	70350523	70351523	+	LINC00263|hela|ENSG00000131626|EE	chr11	70350937	70351036	KHSRP|K562	99
chr11	70350523	70351523	+	LINC00263|hela|ENSG00000131626|EE	chr11	70351113	70351150	FTO|K562	37
chr11	70350523	70351523	+	LINC00263|hela|ENSG00000131626|EE	chr11	70351114	70351142	HNRNPL|K562	28
chr11	70350523	70351523	+	LINC00263|hela|ENSG00000131626|EE	chr11	70350964	70350971	TIA1|K562	7
chr11	70350523	70351523	+	LINC00263|hela|ENSG00000131626|EE	chr11	70351260	70351270	TIA1|K562	10
chr11	70350523	70351523	+	LINC00263|hela|ENSG00000131626|EE	chr11	70350701	70350725	GPKOW|K562	24
chr11	70350523	70351523	+	LINC00263|hela|ENSG00000131626|EE	chr11	70351346	70351387	FAM120A|HepG2	41
chr11	70350523	70351523	+	LINC00263|hela|ENSG00000131626|EE	chr11	70351335	70351364	FASTKD2|HepG2	29
chr11	70350523	70351523	+	LINC00263|hela|ENSG00000131626|EE	chr11	70350726	70350768	KHDRBS1|K562	42
chr11	70350523	70351523	+	LINC00263|hela|ENSG00000131626|EE	chr11	70350849	70350916	KHSRP|K562	67
chr11	70350523	70351523	+	LINC00263|hela|ENSG00000131626|EE	chr11	70351127	70351153	CSTF2|HepG2	26
chr11	70350523	70351523	+	LINC00263|hela|ENSG00000131626|EE	chr11	70350871	70350881	RPS5|HepG2	10
chr11	70350523	70351523	+	LINC00263|hela|ENSG00000131626|EE	chr11	70350560	70350575	ILF3|K562	15
chr11	70350523	70351523	+	LINC00263|hela|ENSG00000131626|EE	chr11	70351504	70351562	HNRNPL|HepG2	19
chr11	70350523	70351523	+	LINC00263|hela|ENSG00000131626|EE	chr11	70350881	70350912	RPS5|HepG2	31
chr11	70350523	70351523	+	LINC00263|hela|ENSG00000131626|EE	chr11	70350847	70350870	TIA1|HepG2	23
chr11	70350523	70351523	+	LINC00263|hela|ENSG00000131626|EE	chr11	70350986	70350998	U2AF2|HepG2	12
chr11	70350523	70351523	+	LINC00263|hela|ENSG00000131626|EE	chr11	70350680	70350689	ZRANB2|K562	9
chr11	70350523	70351523	+	LINC00263|hela|ENSG00000131626|EE	chr11	70351097	70351137	EIF3D|HepG2	40
chr11	70350523	70351523	+	LINC00263|hela|ENSG00000131626|EE	chr11	70351320	70351357	RBFOX2|K562	37
chr11	70350523	70351523	+	LINC00263|hela|ENSG00000131626|EE	chr11	70351517	70351555	HNRNPK|K562	6
chr11	70350523	70351523	+	LINC00263|hela|ENSG00000131626|EE	chr11	70350965	70351000	RPS5|K562	35
chr11	70350523	70351523	+	LINC00263|hela|ENSG00000131626|EE	chr11	70351050	70351081	RBFOX2|K562	31
chr11	70350523	70351523	+	LINC00263|hela|ENSG00000131626|EE	chr11	70351061	70351167	KHSRP|K562	106
chr11	70350523	70351523	+	LINC00263|hela|ENSG00000131626|EE	chr11	70351516	70351552	HNRNPL|K562	7
chr11	70350523	70351523	+	LINC00263|hela|ENSG00000131626|EE	chr11	70350983	70351007	U2AF2|K562	24
chr11	70350523	70351523	+	LINC00263|hela|ENSG00000131626|EE	chr11	70351331	70351360	PPIL4|K562	29
chr11	70350523	70351523	+	LINC00263|hela|ENSG00000131626|EE	chr11	70351350	70351409	HNRNPA1|K562	59
chr1	151767733	151768733	+	LINC00263|hela|ENSG00000143450|EE	chr1	151768335	151768369	EIF3D|HepG2	34
chr1	151767733	151768733	+	LINC00263|hela|ENSG00000143450|EE	chr1	151767800	151767825	IGF2BP1|K562	25
chr15	59664942	59665942	+	LINC00263|hela|ENSG00000140299|EE	chr15	59665370	59665408	UCHL5|K562	38
chr15	59664942	59665942	+	LINC00263|hela|ENSG00000140299|EE	chr15	59665231	59665260	DDX59|HepG2	29
chr15	59664942	59665942	+	LINC00263|hela|ENSG00000140299|EE	chr15	59665777	59665813	HNRNPL|K562	36
chr15	59664942	59665942	+	LINC00263|hela|ENSG00000140299|EE	chr15	59665541	59665585	RPS5|HepG2	44
chr15	59664942	59665942	+	LINC00263|hela|ENSG00000140299|EE	chr15	59665557	59665589	AUH|HepG2	32
chr15	59664942	59665942	+	LINC00263|hela|ENSG00000140299|EE	chr15	59665722	59665745	RPS5|HepG2	23
chr15	59664942	59665942	+	LINC00263|hela|ENSG00000140299|EE	chr15	59665223	59665258	ILF3|HepG2	35
chr15	59664942	59665942	+	LINC00263|hela|ENSG00000140299|EE	chr15	59665855	59665936	KHDRBS1|K562	81
chr15	59664942	59665942	+	LINC00263|hela|ENSG00000140299|EE	chr15	59665780	59665819	RBFOX2|K562	39
chr15	59664942	59665942	+	LINC00263|hela|ENSG00000140299|EE	chr15	59665770	59665817	RBFOX2|K562	47
chr15	59664942	59665942	+	LINC00263|hela|ENSG00000140299|EE	chr15	59665852	59665891	QKI|HepG2	39
chr15	59664942	59665942	+	LINC00263|hela|ENSG00000140299|EE	chr15	59665766	59665801	U2AF2|HepG2	35
chr15	59664942	59665942	+	LINC00263|hela|ENSG00000140299|EE	chr15	59665209	59665267	HNRNPC|HepG2	58
chr15	59664942	59665942	+	LINC00263|hela|ENSG00000140299|EE	chr15	59665715	59665722	RPS5|HepG2	7
chr15	59664942	59665942	+	LINC00263|hela|ENSG00000140299|EE	chr15	59665893	59665926	HNRNPC|HepG2	33
chr15	59664942	59665942	+	LINC00263|hela|ENSG00000140299|EE	chr15	59665908	59665935	KHDRBS1|K562	27
chr15	59664942	59665942	+	LINC00263|hela|ENSG00000140299|EE	chr15	59665377	59665409	ILF3|HepG2	32
chr15	59664942	59665942	+	LINC00263|hela|ENSG00000140299|EE	chr15	59665775	59665813	ILF3|K562	38
chr15	59664942	59665942	+	LINC00263|hela|ENSG00000140299|EE	chr15	59665376	59665403	HNRNPC|HepG2	27
chr15	59664942	59665942	+	LINC00263|hela|ENSG00000140299|EE	chr15	59665783	59665801	DGCR8|HepG2	18
chr15	59664942	59665942	+	LINC00263|hela|ENSG00000140299|EE	chr15	59665775	59665819	EIF3D|HepG2	44
chr15	59664942	59665942	+	LINC00263|hela|ENSG00000140299|EE	chr15	59665775	59665793	FTO|K562	18
chr15	59664942	59665942	+	LINC00263|hela|ENSG00000140299|EE	chr15	59665891	59665927	NSUN2|K562	36
chr15	59664942	59665942	+	LINC00263|hela|ENSG00000140299|EE	chr15	59665788	59665819	KHDRBS1|K562	31
chr15	59664942	59665942	+	LINC00263|hela|ENSG00000140299|EE	chr15	59665213	59665266	HNRNPC|HepG2	53
chr15	59664942	59665942	+	LINC00263|hela|ENSG00000140299|EE	chr15	59665231	59665257	FXR1|K562	26
chr15	59664942	59665942	+	LINC00263|hela|ENSG00000140299|EE	chr15	59665401	59665431	SND1|K562	30
chr15	59664942	59665942	+	LINC00263|hela|ENSG00000140299|EE	chr15	59665368	59665395	ILF3|HepG2	27
chr15	59664942	59665942	+	LINC00263|hela|ENSG00000140299|EE	chr15	59665769	59665811	HNRNPC|HepG2	42
chr15	59664942	59665942	+	LINC00263|hela|ENSG00000140299|EE	chr15	59665891	59665923	RBFOX2|HepG2	32
chr15	59664942	59665942	+	LINC00263|hela|ENSG00000140299|EE	chr15	59665771	59665799	EIF3H|HepG2	28
chr15	59664942	59665942	+	LINC00263|hela|ENSG00000140299|EE	chr15	59665572	59665603	CSTF2|HepG2	31
chr15	59664942	59665942	+	LINC00263|hela|ENSG00000140299|EE	chr15	59665852	59665876	QKI|HepG2	24
chr15	59664942	59665942	+	LINC00263|hela|ENSG00000140299|EE	chr15	59665912	59665918	RBFOX2|K562	6
chr15	59664942	59665942	+	LINC00263|hela|ENSG00000140299|EE	chr15	59665766	59665813	HNRNPU|K562	47
chr19	18560050	18561050	+	LINC00263|hela|ENSG00000105700|EE	chr19	18560507	18560517	LARP7|HepG2	10
chr19	18560050	18561050	+	LINC00263|hela|ENSG00000105700|EE	chr19	18560410	18560443	MTPAP|K562	33
chr19	18560050	18561050	+	LINC00263|hela|ENSG00000105700|EE	chr19	18560410	18560449	HNRNPL|K562	39
chr19	18560050	18561050	+	LINC00263|hela|ENSG00000105700|EE	chr19	18560593	18560628	ILF3|K562	35
chr19	18560050	18561050	+	LINC00263|hela|ENSG00000105700|EE	chr19	18560437	18560467	AGGF1|HepG2	30
chr19	18560050	18561050	+	LINC00263|hela|ENSG00000105700|EE	chr19	18560443	18560465	CSTF2T|K562	22
chr19	18560050	18561050	+	LINC00263|hela|ENSG00000105700|EE	chr19	18560018	18560059	NKRF|HepG2	9
chr19	18560050	18561050	+	LINC00263|hela|ENSG00000105700|EE	chr19	18560356	18560379	AGGF1|K562	23
chr19	18560050	18561050	+	LINC00263|hela|ENSG00000105700|EE	chr19	18560435	18560476	HNRNPU|HepG2	41
chr19	18560050	18561050	+	LINC00263|hela|ENSG00000105700|EE	chr19	18560438	18560471	HNRNPK|HepG2	33
chr19	18560050	18561050	+	LINC00263|hela|ENSG00000105700|EE	chr19	18560416	18560439	SRSF1|K562	23
chr19	18560050	18561050	+	LINC00263|hela|ENSG00000105700|EE	chr19	18560612	18560683	HNRNPK|K562	71
chr19	18560050	18561050	+	LINC00263|hela|ENSG00000105700|EE	chr19	18560985	18561009	HNRNPA1|K562	24
chr19	18560050	18561050	+	LINC00263|hela|ENSG00000105700|EE	chr19	18560978	18560999	ILF3|HepG2	21
chr19	18560050	18561050	+	LINC00263|hela|ENSG00000105700|EE	chr19	18560722	18560732	SUPV3L1|HepG2	10
chr19	18560050	18561050	+	LINC00263|hela|ENSG00000105700|EE	chr19	18560433	18560449	LARP4|HepG2	16
chr19	18560050	18561050	+	LINC00263|hela|ENSG00000105700|EE	chr19	18560721	18560761	PUS1|K562	40
chr19	18560050	18561050	+	LINC00263|hela|ENSG00000105700|EE	chr19	18560326	18560360	HNRNPUL1|K562	34
chr19	18560050	18561050	+	LINC00263|hela|ENSG00000105700|EE	chr19	18560456	18560480	FASTKD2|K562	24
chr19	18560050	18561050	+	LINC00263|hela|ENSG00000105700|EE	chr19	18560433	18560459	TAF15|K562	26
chr19	18560050	18561050	+	LINC00263|hela|ENSG00000105700|EE	chr19	18560402	18560419	TAF15|K562	17
chr19	18560050	18561050	+	LINC00263|hela|ENSG00000105700|EE	chr19	18560495	18560498	RBM27|K562	3
chr19	18560050	18561050	+	LINC00263|hela|ENSG00000105700|EE	chr19	18560446	18560481	HNRNPK|HepG2	35
chr19	18560050	18561050	+	LINC00263|hela|ENSG00000105700|EE	chr19	18560418	18560434	EIF4G2|K562	16
chr19	18560050	18561050	+	LINC00263|hela|ENSG00000105700|EE	chr19	18560415	18560433	RBFOX2|K562	18
chr19	18560050	18561050	+	LINC00263|hela|ENSG00000105700|EE	chr19	18560517	18560552	LARP7|HepG2	35
chr19	18560050	18561050	+	LINC00263|hela|ENSG00000105700|EE	chr19	18560441	18560469	NONO|K562	28
chr19	18560050	18561050	+	LINC00263|hela|ENSG00000105700|EE	chr19	18560482	18560500	EIF3D|HepG2	18
chr19	18560050	18561050	+	LINC00263|hela|ENSG00000105700|EE	chr19	18560672	18560682	ILF3|HepG2	10
chr19	18560050	18561050	+	LINC00263|hela|ENSG00000105700|EE	chr19	18560750	18560774	ILF3|HepG2	24
chr19	18560050	18561050	+	LINC00263|hela|ENSG00000105700|EE	chr19	18560466	18560480	TAF15|HepG2	14
chr19	18560050	18561050	+	LINC00263|hela|ENSG00000105700|EE	chr19	18560404	18560447	RPS5|HepG2	43
chr19	18560050	18561050	+	LINC00263|hela|ENSG00000105700|EE	chr19	18560406	18560428	NKRF|HepG2	22
chr19	18560050	18561050	+	LINC00263|hela|ENSG00000105700|EE	chr19	18560412	18560454	RPS5|HepG2	42
chr19	18560050	18561050	+	LINC00263|hela|ENSG00000105700|EE	chr19	18560452	18560462	KHSRP|K562	10
chr19	18560050	18561050	+	LINC00263|hela|ENSG00000105700|EE	chr19	18560402	18560414	ILF3|HepG2	12
chr19	18560050	18561050	+	LINC00263|hela|ENSG00000105700|EE	chr19	18560404	18560429	RBM27|K562	25
chr19	18560050	18561050	+	LINC00263|hela|ENSG00000105700|EE	chr19	18560405	18560425	ILF3|K562	20
chr19	18560050	18561050	+	LINC00263|hela|ENSG00000105700|EE	chr19	18560415	18560477	ILF3|K562	62
chr19	18560050	18561050	+	LINC00263|hela|ENSG00000105700|EE	chr19	18560469	18560482	TAF15|HepG2	13
chr19	18560050	18561050	+	LINC00263|hela|ENSG00000105700|EE	chr19	18560412	18560456	GTF2F1|K562	44
chr19	18560050	18561050	+	LINC00263|hela|ENSG00000105700|EE	chr19	18560427	18560477	NONO|K562	50
chr19	18560050	18561050	+	LINC00263|hela|ENSG00000105700|EE	chr19	18560423	18560465	FASTKD2|HepG2	42
chr19	18560050	18561050	+	LINC00263|hela|ENSG00000105700|EE	chr19	18560528	18560551	XRCC6|K562	23
chr19	18560050	18561050	+	LINC00263|hela|ENSG00000105700|EE	chr19	18560732	18560762	SUPV3L1|HepG2	30
chr19	18560050	18561050	+	LINC00263|hela|ENSG00000105700|EE	chr19	18560405	18560439	NCBP2|K562	34
chr19	18560050	18561050	+	LINC00263|hela|ENSG00000105700|EE	chr19	18560412	18560440	DDX55|K562	28
chr19	18560050	18561050	+	LINC00263|hela|ENSG00000105700|EE	chr19	18560394	18560455	RPS5|K562	61
chr19	18560050	18561050	+	LINC00263|hela|ENSG00000105700|EE	chr19	18560409	18560441	DDX55|HepG2	32
chr19	18560050	18561050	+	LINC00263|hela|ENSG00000105700|EE	chr19	18560429	18560470	SF3B1|K562	41
chr19	18560050	18561050	+	LINC00263|hela|ENSG00000105700|EE	chr19	18560409	18560454	EWSR1|K562	45
chr19	18560050	18561050	+	LINC00263|hela|ENSG00000105700|EE	chr19	18560393	18560444	U2AF1|HepG2	51
chr19	18560050	18561050	+	LINC00263|hela|ENSG00000105700|EE	chr19	18560404	18560419	LSM11|K562	15
chr19	18560050	18561050	+	LINC00263|hela|ENSG00000105700|EE	chr19	18560474	18560490	NKRF|HepG2	16
chr19	18560050	18561050	+	LINC00263|hela|ENSG00000105700|EE	chr19	18560441	18560478	LARP7|K562	37
chr19	18560050	18561050	+	LINC00263|hela|ENSG00000105700|EE	chr19	18560534	18560575	XRCC6|HepG2	41
chr19	18560050	18561050	+	LINC00263|hela|ENSG00000105700|EE	chr19	18560403	18560414	TROVE2|K562	11
chr19	18560050	18561050	+	LINC00263|hela|ENSG00000105700|EE	chr19	18560024	18560073	SUGP2|HepG2	23
chr19	18560050	18561050	+	LINC00263|hela|ENSG00000105700|EE	chr19	18560403	18560441	GTF2F1|K562	38
chr19	18560050	18561050	+	LINC00263|hela|ENSG00000105700|EE	chr19	18560214	18560243	RPS5|K562	29
chr19	18560050	18561050	+	LINC00263|hela|ENSG00000105700|EE	chr19	18560420	18560477	DGCR8|K562	57
chr19	18560050	18561050	+	LINC00263|hela|ENSG00000105700|EE	chr19	18560923	18560965	XRCC6|K562	42
chr19	18560050	18561050	+	LINC00263|hela|ENSG00000105700|EE	chr19	18560017	18560055	ILF3|K562	5
chr19	18560050	18561050	+	LINC00263|hela|ENSG00000105700|EE	chr19	18560565	18560623	EFTUD2|K562	58
chr19	18560050	18561050	+	LINC00263|hela|ENSG00000105700|EE	chr19	18560421	18560475	DDX24|K562	54
chr19	18560050	18561050	+	LINC00263|hela|ENSG00000105700|EE	chr19	18560283	18560314	SMNDC1|K562	31
chr19	18560050	18561050	+	LINC00263|hela|ENSG00000105700|EE	chr19	18560446	18560492	SND1|K562	46
chr19	18560050	18561050	+	LINC00263|hela|ENSG00000105700|EE	chr19	18560431	18560470	HNRNPA1|HepG2	39
chr19	18560050	18561050	+	LINC00263|hela|ENSG00000105700|EE	chr19	18560530	18560577	XPO5|HepG2	47
chr19	18560050	18561050	+	LINC00263|hela|ENSG00000105700|EE	chr19	18560968	18561010	ILF3|HepG2	42
chr19	18560050	18561050	+	LINC00263|hela|ENSG00000105700|EE	chr19	18560403	18560477	QKI|K562	74
chr19	18560050	18561050	+	LINC00263|hela|ENSG00000105700|EE	chr19	18560664	18560690	AGGF1|HepG2	26
chr19	18560050	18561050	+	LINC00263|hela|ENSG00000105700|EE	chr19	18560589	18560642	CSTF2T|K562	53
chr19	18560050	18561050	+	LINC00263|hela|ENSG00000105700|EE	chr19	18560425	18560463	XPO5|HepG2	38
chr19	18560050	18561050	+	LINC00263|hela|ENSG00000105700|EE	chr19	18560446	18560481	TIA1|K562	35
chr19	18560050	18561050	+	LINC00263|hela|ENSG00000105700|EE	chr19	18560239	18560279	ILF3|K562	40
chr19	18560050	18561050	+	LINC00263|hela|ENSG00000105700|EE	chr19	18559886	18560051	PTBP1|K562	1
chr19	18560050	18561050	+	LINC00263|hela|ENSG00000105700|EE	chr19	18560530	18560551	LARP4|K562	21
chr19	18560050	18561050	+	LINC00263|hela|ENSG00000105700|EE	chr19	18560545	18560549	SRSF1|K562	4
chr19	18560050	18561050	+	LINC00263|hela|ENSG00000105700|EE	chr19	18560403	18560475	HNRNPC|HepG2	72
chr19	18560050	18561050	+	LINC00263|hela|ENSG00000105700|EE	chr19	18560003	18560056	PTBP1|K562	6
chr19	18560050	18561050	+	LINC00263|hela|ENSG00000105700|EE	chr19	18560434	18560458	DDX6|K562	24
chr19	18560050	18561050	+	LINC00263|hela|ENSG00000105700|EE	chr19	18560402	18560444	DGCR8|K562	42
chr19	18560050	18561050	+	LINC00263|hela|ENSG00000105700|EE	chr19	18560897	18560978	HLTF|K562	81
chr19	18560050	18561050	+	LINC00263|hela|ENSG00000105700|EE	chr19	18561043	18561073	HNRNPA1|K562	7
chr19	18560050	18561050	+	LINC00263|hela|ENSG00000105700|EE	chr19	18560403	18560486	DDX59|HepG2	83
chr19	18560050	18561050	+	LINC00263|hela|ENSG00000105700|EE	chr19	18560405	18560501	ILF3|HepG2	96
chr19	18560050	18561050	+	LINC00263|hela|ENSG00000105700|EE	chr19	18560969	18561009	FAM120A|HepG2	40
chr19	18560050	18561050	+	LINC00263|hela|ENSG00000105700|EE	chr19	18560732	18560783	HNRNPC|HepG2	51
chr19	18560050	18561050	+	LINC00263|hela|ENSG00000105700|EE	chr19	18560603	18560650	HNRNPK|K562	47
chr19	18560050	18561050	+	LINC00263|hela|ENSG00000105700|EE	chr19	18560402	18560433	HNRNPC|HepG2	31
chr19	18560050	18561050	+	LINC00263|hela|ENSG00000105700|EE	chr19	18560397	18560449	HNRNPK|K562	52
chr19	18560050	18561050	+	LINC00263|hela|ENSG00000105700|EE	chr19	18560403	18560443	U2AF1|HepG2	40
chr19	18560050	18561050	+	LINC00263|hela|ENSG00000105700|EE	chr19	18560037	18560057	PRPF8|K562	7
chr19	18560050	18561050	+	LINC00263|hela|ENSG00000105700|EE	chr19	18560406	18560438	RBFOX2|K562	32
chr19	18560050	18561050	+	LINC00263|hela|ENSG00000105700|EE	chr19	18560439	18560479	AUH|HepG2	40
chr19	18560050	18561050	+	LINC00263|hela|ENSG00000105700|EE	chr19	18560414	18560499	EWSR1|K562	85
chr19	18560050	18561050	+	LINC00263|hela|ENSG00000105700|EE	chr19	18560728	18560764	RPS5|HepG2	36
chr19	18560050	18561050	+	LINC00263|hela|ENSG00000105700|EE	chr19	18560409	18560434	AGGF1|K562	25
chr19	18560050	18561050	+	LINC00263|hela|ENSG00000105700|EE	chr19	18560432	18560449	KHSRP|K562	17
chr16	570260	571260	+	LINC00263|hela|ENSG00000007541|EE	chr16	571193	571210	DKC1|HepG2	17
chr16	570260	571260	+	LINC00263|hela|ENSG00000007541|EE	chr16	570324	570344	PRPF8|K562	20
chr16	570260	571260	+	LINC00263|hela|ENSG00000007541|EE	chr16	571240	571286	SRSF1|K562	20
chr16	570260	571260	+	LINC00263|hela|ENSG00000007541|EE	chr16	571227	571284	IGF2BP1|HepG2	33
chr16	570260	571260	+	LINC00263|hela|ENSG00000007541|EE	chr16	571135	571177	DDX6|HepG2	42
chr16	570260	571260	+	LINC00263|hela|ENSG00000007541|EE	chr16	571180	571260	TARDBP|SH-SY5Y	80
chr16	570260	571260	+	LINC00263|hela|ENSG00000007541|EE	chr16	570670	570679	RBFOX2|K562	9
chr16	570260	571260	+	LINC00263|hela|ENSG00000007541|EE	chr16	571215	571337	IGF2BP1|HepG2	45
chr16	570260	571260	+	LINC00263|hela|ENSG00000007541|EE	chr16	571258	571275	EWSR1|K562	2
chr16	570260	571260	+	LINC00263|hela|ENSG00000007541|EE	chr16	570944	570979	NONO|K562	35
chr16	570260	571260	+	LINC00263|hela|ENSG00000007541|EE	chr16	571242	571279	MTPAP|K562	18
chr16	570260	571260	+	LINC00263|hela|ENSG00000007541|EE	chr16	570815	570820	GEMIN5|K562	5
chr16	570260	571260	+	LINC00263|hela|ENSG00000007541|EE	chr16	570786	570809	CSTF2T|K562	23
chr16	570260	571260	+	LINC00263|hela|ENSG00000007541|EE	chr16	571239	571277	CSTF2T|K562	21
chr16	570260	571260	+	LINC00263|hela|ENSG00000007541|EE	chr16	570395	570460	HNRNPM|K562	65
chr16	570260	571260	+	LINC00263|hela|ENSG00000007541|EE	chr16	571216	571258	EIF4G2|K562	42
chr16	570260	571260	+	LINC00263|hela|ENSG00000007541|EE	chr16	570662	570690	CSTF2T|K562	28
chr16	570260	571260	+	LINC00263|hela|ENSG00000007541|EE	chr16	570662	570682	DGCR8|HepG2	20
chr16	570260	571260	+	LINC00263|hela|ENSG00000007541|EE	chr16	571130	571177	CSTF2T|K562	47
chr16	570260	571260	+	LINC00263|hela|ENSG00000007541|EE	chr16	571236	571331	TARDBP|K562	24
chr16	570260	571260	+	LINC00263|hela|ENSG00000007541|EE	chr16	571230	571250	EIF3D|HepG2	20
chr16	570260	571260	+	LINC00263|hela|ENSG00000007541|EE	chr16	570299	570327	SMNDC1|K562	28
chr16	570260	571260	+	LINC00263|hela|ENSG00000007541|EE	chr16	571125	571164	NKRF|HepG2	39
chr16	570260	571260	+	LINC00263|hela|ENSG00000007541|EE	chr16	570204	570262	CSTF2T|K562	2
chr16	570260	571260	+	LINC00263|hela|ENSG00000007541|EE	chr16	571221	571230	RPS5|HepG2	9
chr16	570260	571260	+	LINC00263|hela|ENSG00000007541|EE	chr16	570938	570988	TIA1|K562	50
chr16	570260	571260	+	LINC00263|hela|ENSG00000007541|EE	chr16	571138	571173	CSTF2T|HepG2	35
chr16	570260	571260	+	LINC00263|hela|ENSG00000007541|EE	chr16	571180	571300	TARDBP|SH-SY5Y	80
chr16	570260	571260	+	LINC00263|hela|ENSG00000007541|EE	chr16	570782	570814	HNRNPC|HepG2	32
chr16	570260	571260	+	LINC00263|hela|ENSG00000007541|EE	chr16	570953	570994	DHX30|K562	41
chr16	570260	571260	+	LINC00263|hela|ENSG00000007541|EE	chr16	571125	571181	DKC1|HepG2	56
chr16	570260	571260	+	LINC00263|hela|ENSG00000007541|EE	chr16	570780	570790	TIA1|K562	10
chr16	570260	571260	+	LINC00263|hela|ENSG00000007541|EE	chr16	571104	571195	SRSF7|K562	91
chr16	570260	571260	+	LINC00263|hela|ENSG00000007541|EE	chr16	571181	571215	AARS|K562	34
chr16	570260	571260	+	LINC00263|hela|ENSG00000007541|EE	chr16	570659	570671	NONO|K562	12
chr16	570260	571260	+	LINC00263|hela|ENSG00000007541|EE	chr16	570820	570839	GEMIN5|K562	19
chr16	570260	571260	+	LINC00263|hela|ENSG00000007541|EE	chr16	570792	570824	HNRNPM|HepG2	32
chr16	570260	571260	+	LINC00263|hela|ENSG00000007541|EE	chr16	571231	571294	KHSRP|K562	29
chr16	570260	571260	+	LINC00263|hela|ENSG00000007541|EE	chr16	570775	570818	POLR2G|HepG2	43
chr16	570260	571260	+	LINC00263|hela|ENSG00000007541|EE	chr16	570491	570509	CSTF2T|HepG2	18
chr16	570260	571260	+	LINC00263|hela|ENSG00000007541|EE	chr16	571134	571196	IGF2BP1|HepG2	62
chr16	570260	571260	+	LINC00263|hela|ENSG00000007541|EE	chr16	571133	571175	SND1|K562	42
chr16	570260	571260	+	LINC00263|hela|ENSG00000007541|EE	chr16	570651	570687	HNRNPC|HepG2	36
chr16	570260	571260	+	LINC00263|hela|ENSG00000007541|EE	chr16	571130	571180	GEMIN5|K562	50
chr16	570260	571260	+	LINC00263|hela|ENSG00000007541|EE	chr16	571026	571050	EIF4G2|K562	24
chr16	570260	571260	+	LINC00263|hela|ENSG00000007541|EE	chr16	571112	571174	FAM120A|K562	62
chr16	570260	571260	+	LINC00263|hela|ENSG00000007541|EE	chr16	570804	570875	IGF2BP2|K562	71
chr16	570260	571260	+	LINC00263|hela|ENSG00000007541|EE	chr16	571240	571284	SRSF7|HepG2	20
chr16	570260	571260	+	LINC00263|hela|ENSG00000007541|EE	chr16	571252	571321	BUD13|K562	8
chr16	570260	571260	+	LINC00263|hela|ENSG00000007541|EE	chr16	570935	570975	TIA1|K562	40
chr16	570260	571260	+	LINC00263|hela|ENSG00000007541|EE	chr16	570493	570511	BUD13|K562	18
chr16	570260	571260	+	LINC00263|hela|ENSG00000007541|EE	chr16	570946	570981	FAM120A|K562	35
chr16	570260	571260	+	LINC00263|hela|ENSG00000007541|EE	chr16	571256	571310	TBRG4|K562	4
chr16	570260	571260	+	LINC00263|hela|ENSG00000007541|EE	chr16	571246	571348	EFTUD2|K562	14
chr16	570260	571260	+	LINC00263|hela|ENSG00000007541|EE	chr16	570847	570858	NONO|K562	11
chr16	570260	571260	+	LINC00263|hela|ENSG00000007541|EE	chr16	570644	570682	EWSR1|K562	38
chr16	570260	571260	+	LINC00263|hela|ENSG00000007541|EE	chr16	570760	570780	TARDBP|SH-SY5Y	20
chr16	570260	571260	+	LINC00263|hela|ENSG00000007541|EE	chr16	571138	571176	LSM11|K562	38
chr16	570260	571260	+	LINC00263|hela|ENSG00000007541|EE	chr16	571123	571174	GTF2F1|K562	51
chr16	570260	571260	+	LINC00263|hela|ENSG00000007541|EE	chr16	571124	571176	CSTF2T|HepG2	52
chr16	570260	571260	+	LINC00263|hela|ENSG00000007541|EE	chr16	570650	570685	HNRNPC|HepG2	35
chr16	570260	571260	+	LINC00263|hela|ENSG00000007541|EE	chr16	571141	571167	SRSF9|HepG2	26
chr16	570260	571260	+	LINC00263|hela|ENSG00000007541|EE	chr16	571105	571198	IGF2BP1|K562	93
chr16	570260	571260	+	LINC00263|hela|ENSG00000007541|EE	chr16	571108	571160	TARDBP|SH-SY5Y	52
chr16	570260	571260	+	LINC00263|hela|ENSG00000007541|EE	chr16	571129	571179	TARDBP|K562	50
chr16	570260	571260	+	LINC00263|hela|ENSG00000007541|EE	chr16	571233	571306	FAM120A|HepG2	27
chr16	570260	571260	+	LINC00263|hela|ENSG00000007541|EE	chr16	571210	571227	DKC1|HepG2	17
chr16	570260	571260	+	LINC00263|hela|ENSG00000007541|EE	chr16	571157	571166	TIA1|K562	9
chr16	570260	571260	+	LINC00263|hela|ENSG00000007541|EE	chr16	571215	571292	TARDBP|K562	45
chr16	570260	571260	+	LINC00263|hela|ENSG00000007541|EE	chr16	571137	571175	FAM120A|HepG2	38
chr16	570260	571260	+	LINC00263|hela|ENSG00000007541|EE	chr16	571233	571283	IGF2BP1|K562	27
chr16	570260	571260	+	LINC00263|hela|ENSG00000007541|EE	chr16	571246	571273	HNRNPUL1|K562	14
chr16	570260	571260	+	LINC00263|hela|ENSG00000007541|EE	chr16	570939	570976	LSM11|K562	37
chr16	570260	571260	+	LINC00263|hela|ENSG00000007541|EE	chr16	571094	571186	EIF4G2|K562	92
chr16	570260	571260	+	LINC00263|hela|ENSG00000007541|EE	chr16	570814	570848	RBM22|HepG2	34
chr16	570260	571260	+	LINC00263|hela|ENSG00000007541|EE	chr16	571141	571169	SLTM|K562	28
chr16	570260	571260	+	LINC00263|hela|ENSG00000007541|EE	chr16	570261	570307	RBM27|K562	46
chr16	570260	571260	+	LINC00263|hela|ENSG00000007541|EE	chr16	570783	570838	POLR2G|HepG2	55
chr16	570260	571260	+	LINC00263|hela|ENSG00000007541|EE	chr16	570774	570782	HNRNPC|HepG2	8
chr16	570260	571260	+	LINC00263|hela|ENSG00000007541|EE	chr16	570656	570670	SND1|K562	14
chr16	570260	571260	+	LINC00263|hela|ENSG00000007541|EE	chr16	571119	571175	CSTF2T|K562	56
chr16	570260	571260	+	LINC00263|hela|ENSG00000007541|EE	chr16	571239	571265	NKRF|HepG2	21
chr16	570260	571260	+	LINC00263|hela|ENSG00000007541|EE	chr16	570664	570669	CSTF2T|K562	5
chr16	570260	571260	+	LINC00263|hela|ENSG00000007541|EE	chr16	571229	571286	DKC1|HepG2	31
chr16	570260	571260	+	LINC00263|hela|ENSG00000007541|EE	chr16	570332	570356	TAF15|HepG2	24
chr16	570260	571260	+	LINC00263|hela|ENSG00000007541|EE	chr16	571238	571271	NCBP2|K562	22
chr16	570260	571260	+	LINC00263|hela|ENSG00000007541|EE	chr16	570232	570280	FTO|K562	20
chr16	570260	571260	+	LINC00263|hela|ENSG00000007541|EE	chr16	570742	570768	UPF1|K562	26
chr16	570260	571260	+	LINC00263|hela|ENSG00000007541|EE	chr16	571227	571292	DKC1|HepG2	33
chr16	570260	571260	+	LINC00263|hela|ENSG00000007541|EE	chr16	570654	570686	TIA1|K562	32
chr16	570260	571260	+	LINC00263|hela|ENSG00000007541|EE	chr16	571245	571284	DHX30|K562	15
chr16	570260	571260	+	LINC00263|hela|ENSG00000007541|EE	chr16	570437	570443	CSTF2T|K562	6
chr16	570260	571260	+	LINC00263|hela|ENSG00000007541|EE	chr16	570486	570526	CSTF2T|K562	40
chr16	570260	571260	+	LINC00263|hela|ENSG00000007541|EE	chr16	570789	570842	HNRNPC|HepG2	53
chr16	570260	571260	+	LINC00263|hela|ENSG00000007541|EE	chr16	570734	570742	UPF1|K562	8
chr16	570260	571260	+	LINC00263|hela|ENSG00000007541|EE	chr16	571116	571166	DDX6|K562	50
chr16	570260	571260	+	LINC00263|hela|ENSG00000007541|EE	chr16	571247	571280	TRA2A|K562	13
chr16	570260	571260	+	LINC00263|hela|ENSG00000007541|EE	chr16	571235	571270	UCHL5|K562	25
chr16	570260	571260	+	LINC00263|hela|ENSG00000007541|EE	chr16	571145	571165	GTF2F1|K562	20
chr16	570260	571260	+	LINC00263|hela|ENSG00000007541|EE	chr16	570407	570462	HNRNPM|K562	55
chr16	570260	571260	+	LINC00263|hela|ENSG00000007541|EE	chr16	570941	570977	DHX30|K562	36
chr16	570260	571260	+	LINC00263|hela|ENSG00000007541|EE	chr16	570650	570661	NONO|K562	11
chr16	570260	571260	+	LINC00263|hela|ENSG00000007541|EE	chr16	571232	571295	SRSF7|K562	28
chr16	570260	571260	+	LINC00263|hela|ENSG00000007541|EE	chr16	571088	571119	SRSF9|HepG2	31
chr16	570260	571260	+	LINC00263|hela|ENSG00000007541|EE	chr16	570791	570816	TIA1|K562	25
chr16	570260	571260	+	LINC00263|hela|ENSG00000007541|EE	chr16	571133	571174	IGF2BP1|K562	41
chr16	570260	571260	+	LINC00263|hela|ENSG00000007541|EE	chr16	570273	570303	U2AF1|K562	30
chr16	570260	571260	+	LINC00263|hela|ENSG00000007541|EE	chr16	571139	571183	SRSF7|HepG2	44
chr16	570260	571260	+	LINC00263|hela|ENSG00000007541|EE	chr16	571130	571186	IGF2BP1|HepG2	56
chr16	570260	571260	+	LINC00263|hela|ENSG00000007541|EE	chr16	570828	570858	FAM120A|HepG2	30
chr16	570260	571260	+	LINC00263|hela|ENSG00000007541|EE	chr16	571133	571167	DROSHA|K562	34
chr16	570260	571260	+	LINC00263|hela|ENSG00000007541|EE	chr16	571234	571285	SRSF7|K562	26
chr16	570260	571260	+	LINC00263|hela|ENSG00000007541|EE	chr16	571243	571292	AARS|K562	17
chr16	570260	571260	+	LINC00263|hela|ENSG00000007541|EE	chr16	570832	570858	CSTF2T|K562	26
chr16	570260	571260	+	LINC00263|hela|ENSG00000007541|EE	chr16	571111	571187	SRSF7|K562	76
chr16	570260	571260	+	LINC00263|hela|ENSG00000007541|EE	chr16	570927	570943	HNRNPU|K562	16
chr16	570260	571260	+	LINC00263|hela|ENSG00000007541|EE	chr16	571104	571145	DDX6|K562	41
chr16	570260	571260	+	LINC00263|hela|ENSG00000007541|EE	chr16	570480	570525	HNRNPC|HepG2	45
chr16	570260	571260	+	LINC00263|hela|ENSG00000007541|EE	chr16	571233	571287	SRSF7|HepG2	27
chr16	570260	571260	+	LINC00263|hela|ENSG00000007541|EE	chr16	570643	570668	QKI|K562	25
chr16	570260	571260	+	LINC00263|hela|ENSG00000007541|EE	chr16	570334	570350	EIF3D|HepG2	16
chr16	570260	571260	+	LINC00263|hela|ENSG00000007541|EE	chr16	571132	571180	BUD13|K562	48
chr16	570260	571260	+	LINC00263|hela|ENSG00000007541|EE	chr16	571091	571180	DKC1|HepG2	89
chr16	570260	571260	+	LINC00263|hela|ENSG00000007541|EE	chr16	570667	570679	BUD13|K562	12
chr16	570260	571260	+	LINC00263|hela|ENSG00000007541|EE	chr16	570485	570521	EIF4G2|K562	36
chr16	570260	571260	+	LINC00263|hela|ENSG00000007541|EE	chr16	571256	571334	FAM120A|HepG2	4
chr16	570260	571260	+	LINC00263|hela|ENSG00000007541|EE	chr16	571227	571275	DDX6|K562	33
chr16	570260	571260	+	LINC00263|hela|ENSG00000007541|EE	chr16	570775	570817	PUS1|K562	42
chr16	570260	571260	+	LINC00263|hela|ENSG00000007541|EE	chr16	571132	571190	SRSF7|HepG2	58
chr16	570260	571260	+	LINC00263|hela|ENSG00000007541|EE	chr16	570843	570874	FASTKD2|HepG2	31
chr16	570260	571260	+	LINC00263|hela|ENSG00000007541|EE	chr16	571236	571292	EWSR1|K562	24
chr16	570260	571260	+	LINC00263|hela|ENSG00000007541|EE	chr16	570644	570683	TBRG4|K562	39
chr16	570260	571260	+	LINC00263|hela|ENSG00000007541|EE	chr16	571246	571272	GTF2F1|K562	14
chr16	570260	571260	+	LINC00263|hela|ENSG00000007541|EE	chr16	570642	570646	DROSHA|K562	4
chr16	570260	571260	+	LINC00263|hela|ENSG00000007541|EE	chr16	570429	570460	FASTKD2|K562	31
chr16	570260	571260	+	LINC00263|hela|ENSG00000007541|EE	chr16	570649	570682	TARDBP|K562	33
chr16	570260	571260	+	LINC00263|hela|ENSG00000007541|EE	chr16	571236	571290	GTF2F1|K562	24
chr16	570260	571260	+	LINC00263|hela|ENSG00000007541|EE	chr16	570828	570865	TIA1|K562	37
chr16	570260	571260	+	LINC00263|hela|ENSG00000007541|EE	chr16	571225	571290	EIF4G2|K562	35
chr16	570260	571260	+	LINC00263|hela|ENSG00000007541|EE	chr16	571117	571163	SND1|K562	46
chr16	570260	571260	+	LINC00263|hela|ENSG00000007541|EE	chr16	570786	570839	NOLC1|K562	53
chr16	570260	571260	+	LINC00263|hela|ENSG00000007541|EE	chr16	571223	571326	CSTF2|HepG2	37
chr16	570260	571260	+	LINC00263|hela|ENSG00000007541|EE	chr16	571233	571280	GEMIN5|K562	27
chr16	570260	571260	+	LINC00263|hela|ENSG00000007541|EE	chr16	571226	571289	IGF2BP1|K562	34
chr16	570260	571260	+	LINC00263|hela|ENSG00000007541|EE	chr16	570774	570811	RBFOX2|K562	37
chr16	570260	571260	+	LINC00263|hela|ENSG00000007541|EE	chr16	571116	571202	TARDBP|K562	86
chr16	570260	571260	+	LINC00263|hela|ENSG00000007541|EE	chr16	570659	570682	ZRANB2|K562	23
chr16	570260	571260	+	LINC00263|hela|ENSG00000007541|EE	chr16	570821	570861	HNRNPU|K562	40
chr16	570260	571260	+	LINC00263|hela|ENSG00000007541|EE	chr16	571126	571191	FAM120A|HepG2	65
chr16	570260	571260	+	LINC00263|hela|ENSG00000007541|EE	chr16	571255	571282	LSM11|K562	5
chr16	570260	571260	+	LINC00263|hela|ENSG00000007541|EE	chr16	570287	570306	XRN2|K562	19
chr16	570260	571260	+	LINC00263|hela|ENSG00000007541|EE	chr16	571149	571175	HNRNPC|HepG2	26
chr16	570260	571260	+	LINC00263|hela|ENSG00000007541|EE	chr16	570324	570339	HNRNPU|K562	15
chr16	570260	571260	+	LINC00263|hela|ENSG00000007541|EE	chr16	571254	571271	FAM120A|K562	6
chr16	570260	571260	+	LINC00263|hela|ENSG00000007541|EE	chr16	571230	571285	DDX6|K562	30
chr16	570260	571260	+	LINC00263|hela|ENSG00000007541|EE	chr16	571137	571166	GEMIN5|K562	29
chr16	570260	571260	+	LINC00263|hela|ENSG00000007541|EE	chr16	571230	571258	RPS5|HepG2	28
chr16	570260	571260	+	LINC00263|hela|ENSG00000007541|EE	chr16	571242	571271	BUD13|K562	18
chr16	570260	571260	+	LINC00263|hela|ENSG00000007541|EE	chr16	571088	571216	EIF4G2|K562	128
chr16	570260	571260	+	LINC00263|hela|ENSG00000007541|EE	chr16	570946	570984	EWSR1|K562	38
chr16	570260	571260	+	LINC00263|hela|ENSG00000007541|EE	chr16	570779	570801	EWSR1|K562	22
chr16	570260	571260	+	LINC00263|hela|ENSG00000007541|EE	chr16	571245	571274	AKAP8L|K562	15
chr16	570260	571260	+	LINC00263|hela|ENSG00000007541|EE	chr16	570957	571005	HNRNPU|K562	48
chr16	570260	571260	+	LINC00263|hela|ENSG00000007541|EE	chr16	570434	570460	HNRNPM|HepG2	26
chr16	570260	571260	+	LINC00263|hela|ENSG00000007541|EE	chr16	571131	571176	DHX30|K562	45
chr16	570260	571260	+	LINC00263|hela|ENSG00000007541|EE	chr16	571108	571140	TARDBP|SH-SY5Y	32
chr16	570260	571260	+	LINC00263|hela|ENSG00000007541|EE	chr16	571148	571185	EFTUD2|K562	37
chr16	570260	571260	+	LINC00263|hela|ENSG00000007541|EE	chr16	571234	571374	UPF1|K562	26
chr16	570260	571260	+	LINC00263|hela|ENSG00000007541|EE	chr16	570253	570292	EFTUD2|K562	32
chr16	570260	571260	+	LINC00263|hela|ENSG00000007541|EE	chr16	570206	570262	GTF2F1|K562	2
chr16	570260	571260	+	LINC00263|hela|ENSG00000007541|EE	chr16	571135	571168	TBRG4|K562	33
chr16	570260	571260	+	LINC00263|hela|ENSG00000007541|EE	chr16	571258	571292	EIF4G2|K562	2
chr16	570260	571260	+	LINC00263|hela|ENSG00000007541|EE	chr16	570663	570677	DKC1|HepG2	14
chr16	570260	571260	+	LINC00263|hela|ENSG00000007541|EE	chr16	571133	571179	DHX30|K562	46
chr16	570260	571260	+	LINC00263|hela|ENSG00000007541|EE	chr16	570644	570676	POLR2G|HepG2	32
chr16	570260	571260	+	LINC00263|hela|ENSG00000007541|EE	chr16	570441	570447	RBFOX2|K562	6
chr16	570260	571260	+	LINC00263|hela|ENSG00000007541|EE	chr16	571214	571278	SND1|K562	46
chr16	570260	571260	+	LINC00263|hela|ENSG00000007541|EE	chr16	571024	571044	EIF4G2|K562	20
chr16	570260	571260	+	LINC00263|hela|ENSG00000007541|EE	chr16	571124	571177	FAM120A|K562	53
chr16	570260	571260	+	LINC00263|hela|ENSG00000007541|EE	chr16	571231	571286	FUBP3|HepG2	29
chr16	570260	571260	+	LINC00263|hela|ENSG00000007541|EE	chr16	571201	571309	SND1|K562	59
chr16	570260	571260	+	LINC00263|hela|ENSG00000007541|EE	chr16	570937	570976	NONO|K562	39
chr16	570260	571260	+	LINC00263|hela|ENSG00000007541|EE	chr16	570657	570691	FTO|K562	34
chr11	777718	778718	+	LINC00263|hela|ENSG00000255284|EE	chr11	777805	777829	XPO5|HepG2	24
chr11	777718	778718	+	LINC00263|hela|ENSG00000255284|EE	chr11	777854	777898	AARS|K562	44
chr11	777718	778718	+	LINC00263|hela|ENSG00000255284|EE	chr11	777770	777815	FAM120A|HepG2	45
chr11	777718	778718	+	LINC00263|hela|ENSG00000255284|EE	chr11	778399	778435	TROVE2|HepG2	36
chr11	777718	778718	+	LINC00263|hela|ENSG00000255284|EE	chr11	777961	778035	DDX6|K562	74
chr11	777718	778718	+	LINC00263|hela|ENSG00000255284|EE	chr11	777783	777802	XRN2|K562	19
chr11	777718	778718	+	LINC00263|hela|ENSG00000255284|EE	chr11	777924	778003	U2AF2|HepG2	79
chr11	777718	778718	+	LINC00263|hela|ENSG00000255284|EE	chr11	777969	778051	CSTF2T|K562	82
chr11	777718	778718	+	LINC00263|hela|ENSG00000255284|EE	chr11	778586	778601	HNRNPA1|K562	15
chr11	777718	778718	+	LINC00263|hela|ENSG00000255284|EE	chr11	778325	778338	ILF3|HepG2	13
chr11	777718	778718	+	LINC00263|hela|ENSG00000255284|EE	chr11	777933	778000	AGO2|HEK293S	67
chr11	777718	778718	+	LINC00263|hela|ENSG00000255284|EE	chr11	777964	778050	EFTUD2|HepG2	86
chr11	777718	778718	+	LINC00263|hela|ENSG00000255284|EE	chr11	778110	778160	RBM5|HepG2	50
chr11	777718	778718	+	LINC00263|hela|ENSG00000255284|EE	chr11	778044	778055	TAF15|K562	11
chr11	777718	778718	+	LINC00263|hela|ENSG00000255284|EE	chr11	778110	778140	NONO|K562	30
chr11	777718	778718	+	LINC00263|hela|ENSG00000255284|EE	chr11	778413	778439	SRSF7|HepG2	26
chr11	777718	778718	+	LINC00263|hela|ENSG00000255284|EE	chr11	778416	778450	NKRF|HepG2	34
chr11	777718	778718	+	LINC00263|hela|ENSG00000255284|EE	chr11	777923	777965	DDX3X|HepG2	42
chr11	777718	778718	+	LINC00263|hela|ENSG00000255284|EE	chr11	778105	778163	TAF15|K562	58
chr11	777718	778718	+	LINC00263|hela|ENSG00000255284|EE	chr11	777827	777881	AUH|HepG2	54
chr11	777718	778718	+	LINC00263|hela|ENSG00000255284|EE	chr11	777774	777826	BUD13|HepG2	52
chr11	777718	778718	+	LINC00263|hela|ENSG00000255284|EE	chr11	777919	777975	FAM120A|K562	56
chr11	777718	778718	+	LINC00263|hela|ENSG00000255284|EE	chr11	777851	777902	CSTF2T|HepG2	51
chr11	777718	778718	+	LINC00263|hela|ENSG00000255284|EE	chr11	778103	778125	CSTF2|HepG2	22
chr11	777718	778718	+	LINC00263|hela|ENSG00000255284|EE	chr11	778048	778076	SF3B4|HepG2	28
chr11	777718	778718	+	LINC00263|hela|ENSG00000255284|EE	chr11	777919	778069	AKAP8L|K562	150
chr11	777718	778718	+	LINC00263|hela|ENSG00000255284|EE	chr11	777983	778029	RBM27|K562	46
chr11	777718	778718	+	LINC00263|hela|ENSG00000255284|EE	chr11	778147	778198	FXR1|K562	51
chr11	777718	778718	+	LINC00263|hela|ENSG00000255284|EE	chr11	777875	777897	SF3B4|HepG2	22
chr11	777718	778718	+	LINC00263|hela|ENSG00000255284|EE	chr11	777935	778030	GEMIN5|K562	95
chr11	777718	778718	+	LINC00263|hela|ENSG00000255284|EE	chr11	777864	777888	RBFOX2|HepG2	24
chr11	777718	778718	+	LINC00263|hela|ENSG00000255284|EE	chr11	778416	778455	U2AF1|HepG2	39
chr11	777718	778718	+	LINC00263|hela|ENSG00000255284|EE	chr11	777945	777989	RPS5|K562	44
chr11	777718	778718	+	LINC00263|hela|ENSG00000255284|EE	chr11	777928	778046	FAM120A|HepG2	118
chr11	777718	778718	+	LINC00263|hela|ENSG00000255284|EE	chr11	777949	778033	METAP2|K562	84
chr11	777718	778718	+	LINC00263|hela|ENSG00000255284|EE	chr11	778340	778357	ILF3|K562	17
chr11	777718	778718	+	LINC00263|hela|ENSG00000255284|EE	chr11	777636	777725	CSTF2T|HepG2	7
chr11	777718	778718	+	LINC00263|hela|ENSG00000255284|EE	chr11	777944	778051	LARP4|HepG2	107
chr11	777718	778718	+	LINC00263|hela|ENSG00000255284|EE	chr11	777993	778047	EIF3D|HepG2	54
chr11	777718	778718	+	LINC00263|hela|ENSG00000255284|EE	chr11	778532	778573	SRSF1|HepG2	41
chr11	777718	778718	+	LINC00263|hela|ENSG00000255284|EE	chr11	778111	778147	UPF1|K562	36
chr11	777718	778718	+	LINC00263|hela|ENSG00000255284|EE	chr11	778104	778146	LSM11|K562	42
chr11	777718	778718	+	LINC00263|hela|ENSG00000255284|EE	chr11	777663	777727	PRPF8|HepG2	9
chr11	777718	778718	+	LINC00263|hela|ENSG00000255284|EE	chr11	777792	777840	RBM27|K562	48
chr11	777718	778718	+	LINC00263|hela|ENSG00000255284|EE	chr11	777972	778060	DDX55|HepG2	88
chr11	777718	778718	+	LINC00263|hela|ENSG00000255284|EE	chr11	777999	778034	RPS5|K562	35
chr11	777718	778718	+	LINC00263|hela|ENSG00000255284|EE	chr11	777935	777987	DDX3X|HepG2	52
chr11	777718	778718	+	LINC00263|hela|ENSG00000255284|EE	chr11	778120	778134	NOLC1|K562	14
chr11	777718	778718	+	LINC00263|hela|ENSG00000255284|EE	chr11	778106	778192	DROSHA|K562	86
chr11	777718	778718	+	LINC00263|hela|ENSG00000255284|EE	chr11	778426	778502	HNRNPA1|K562	76
chr11	777718	778718	+	LINC00263|hela|ENSG00000255284|EE	chr11	778001	778057	SUGP2|HepG2	56
chr11	777718	778718	+	LINC00263|hela|ENSG00000255284|EE	chr11	777774	777820	DDX42|K562	46
chr11	777718	778718	+	LINC00263|hela|ENSG00000255284|EE	chr11	777993	778010	TAF15|HepG2	17
chr11	777718	778718	+	LINC00263|hela|ENSG00000255284|EE	chr11	777692	777729	NONO|K562	11
chr11	777718	778718	+	LINC00263|hela|ENSG00000255284|EE	chr11	778418	778437	RPS5|HepG2	19
chr11	777718	778718	+	LINC00263|hela|ENSG00000255284|EE	chr11	777693	777731	DHX30|HepG2	13
chr11	777718	778718	+	LINC00263|hela|ENSG00000255284|EE	chr11	777931	777945	GEMIN5|K562	14
chr11	777718	778718	+	LINC00263|hela|ENSG00000255284|EE	chr11	777974	778006	SF3B4|K562	32
chr11	777718	778718	+	LINC00263|hela|ENSG00000255284|EE	chr11	777835	778038	IGF2BP1|HepG2	203
chr11	777718	778718	+	LINC00263|hela|ENSG00000255284|EE	chr11	777984	778053	AGGF1|HepG2	69
chr11	777718	778718	+	LINC00263|hela|ENSG00000255284|EE	chr11	778532	778540	SLBP|K562	8
chr11	777718	778718	+	LINC00263|hela|ENSG00000255284|EE	chr11	777758	777856	EWSR1|K562	98
chr11	777718	778718	+	LINC00263|hela|ENSG00000255284|EE	chr11	777915	777954	DDX55|HepG2	39
chr11	777718	778718	+	LINC00263|hela|ENSG00000255284|EE	chr11	777862	777971	PCBP2|HepG2	109
chr11	777718	778718	+	LINC00263|hela|ENSG00000255284|EE	chr11	778106	778150	FAM120A|HepG2	44
chr11	777718	778718	+	LINC00263|hela|ENSG00000255284|EE	chr11	777990	778021	DGCR8|HepG2	31
chr11	777718	778718	+	LINC00263|hela|ENSG00000255284|EE	chr11	777999	778031	NCBP2|K562	32
chr11	777718	778718	+	LINC00263|hela|ENSG00000255284|EE	chr11	778106	778138	DGCR8|HepG2	32
chr11	777718	778718	+	LINC00263|hela|ENSG00000255284|EE	chr11	778110	778117	DDX3X|K562	7
chr11	777718	778718	+	LINC00263|hela|ENSG00000255284|EE	chr11	778352	778381	SND1|HepG2	29
chr11	777718	778718	+	LINC00263|hela|ENSG00000255284|EE	chr11	777956	778068	FKBP4|HepG2	112
chr11	777718	778718	+	LINC00263|hela|ENSG00000255284|EE	chr11	777931	778037	FKBP4|HepG2	106
chr11	777718	778718	+	LINC00263|hela|ENSG00000255284|EE	chr11	777928	777966	XRN2|HepG2	38
chr11	777718	778718	+	LINC00263|hela|ENSG00000255284|EE	chr11	778105	778154	DDX59|HepG2	49
chr11	777718	778718	+	LINC00263|hela|ENSG00000255284|EE	chr11	777974	778024	PCBP2|HepG2	50
chr11	777718	778718	+	LINC00263|hela|ENSG00000255284|EE	chr11	778111	778147	ILF3|HepG2	36
chr11	777718	778718	+	LINC00263|hela|ENSG00000255284|EE	chr11	778269	778291	TIA1|HepG2	22
chr11	777718	778718	+	LINC00263|hela|ENSG00000255284|EE	chr11	778425	778457	BUD13|HepG2	32
chr11	777718	778718	+	LINC00263|hela|ENSG00000255284|EE	chr11	777772	777825	SF3B4|HepG2	53
chr11	777718	778718	+	LINC00263|hela|ENSG00000255284|EE	chr11	777947	778012	SLTM|HepG2	65
chr11	777718	778718	+	LINC00263|hela|ENSG00000255284|EE	chr11	777929	778001	SND1|HepG2	72
chr11	777718	778718	+	LINC00263|hela|ENSG00000255284|EE	chr11	777980	778026	UCHL5|K562	46
chr11	777718	778718	+	LINC00263|hela|ENSG00000255284|EE	chr11	777987	778046	HNRNPU|K562	59
chr11	777718	778718	+	LINC00263|hela|ENSG00000255284|EE	chr11	777892	777902	EFTUD2|HepG2	10
chr11	777718	778718	+	LINC00263|hela|ENSG00000255284|EE	chr11	778611	778640	AGO2|HEK293S	29
chr11	777718	778718	+	LINC00263|hela|ENSG00000255284|EE	chr11	777789	777855	TIA1|K562	66
chr11	777718	778718	+	LINC00263|hela|ENSG00000255284|EE	chr11	778396	778447	FXR1|K562	51
chr11	777718	778718	+	LINC00263|hela|ENSG00000255284|EE	chr11	777746	777791	TROVE2|K562	45
chr11	777718	778718	+	LINC00263|hela|ENSG00000255284|EE	chr11	778412	778453	FKBP4|HepG2	41
chr11	777718	778718	+	LINC00263|hela|ENSG00000255284|EE	chr11	777968	778023	PPIG|HepG2	55
chr11	777718	778718	+	LINC00263|hela|ENSG00000255284|EE	chr11	777858	777895	GTF2F1|HepG2	37
chr11	777718	778718	+	LINC00263|hela|ENSG00000255284|EE	chr11	777757	777813	SRSF7|HepG2	56
chr11	777718	778718	+	LINC00263|hela|ENSG00000255284|EE	chr11	778056	778069	RBM5|HepG2	13
chr11	777718	778718	+	LINC00263|hela|ENSG00000255284|EE	chr11	777710	777722	RBM15|HepG2	4
chr11	777718	778718	+	LINC00263|hela|ENSG00000255284|EE	chr11	778105	778153	CSTF2T|HepG2	48
chr11	777718	778718	+	LINC00263|hela|ENSG00000255284|EE	chr11	777929	778025	AGGF1|HepG2	96
chr11	777718	778718	+	LINC00263|hela|ENSG00000255284|EE	chr11	777993	778003	TAF15|K562	10
chr11	777718	778718	+	LINC00263|hela|ENSG00000255284|EE	chr11	777766	777781	AGGF1|HepG2	15
chr11	777718	778718	+	LINC00263|hela|ENSG00000255284|EE	chr11	778418	778464	RBM15|HepG2	46
chr11	777718	778718	+	LINC00263|hela|ENSG00000255284|EE	chr11	778201	778217	DDX3X|K562	16
chr11	777718	778718	+	LINC00263|hela|ENSG00000255284|EE	chr11	778105	778112	YBX3|K562	7
chr11	777718	778718	+	LINC00263|hela|ENSG00000255284|EE	chr11	777914	777946	BUD13|HepG2	32
chr11	777718	778718	+	LINC00263|hela|ENSG00000255284|EE	chr11	777835	777906	FAM120A|HepG2	71
chr11	777718	778718	+	LINC00263|hela|ENSG00000255284|EE	chr11	778110	778152	ILF3|HepG2	42
chr11	777718	778718	+	LINC00263|hela|ENSG00000255284|EE	chr11	778104	778157	U2AF2|K562	53
chr11	777718	778718	+	LINC00263|hela|ENSG00000255284|EE	chr11	778152	778221	ILF3|HepG2	69
chr11	777718	778718	+	LINC00263|hela|ENSG00000255284|EE	chr11	777770	777819	PCBP2|HepG2	49
chr11	777718	778718	+	LINC00263|hela|ENSG00000255284|EE	chr11	777746	777793	DDX3X|HepG2	47
chr11	777718	778718	+	LINC00263|hela|ENSG00000255284|EE	chr11	778319	778341	DDX3X|HepG2	22
chr11	777718	778718	+	LINC00263|hela|ENSG00000255284|EE	chr11	778107	778148	NKRF|HepG2	41
chr11	777718	778718	+	LINC00263|hela|ENSG00000255284|EE	chr11	777776	777803	HNRNPU|K562	27
chr11	777718	778718	+	LINC00263|hela|ENSG00000255284|EE	chr11	777861	777887	RBM15|HepG2	26
chr11	777718	778718	+	LINC00263|hela|ENSG00000255284|EE	chr11	777935	778026	FASTKD2|HepG2	91
chr11	777718	778718	+	LINC00263|hela|ENSG00000255284|EE	chr11	778168	778196	ILF3|K562	28
chr11	777718	778718	+	LINC00263|hela|ENSG00000255284|EE	chr11	778112	778150	XRN2|HepG2	38
chr11	777718	778718	+	LINC00263|hela|ENSG00000255284|EE	chr11	778409	778459	ILF3|K562	50
chr11	777718	778718	+	LINC00263|hela|ENSG00000255284|EE	chr11	777939	778011	EIF4G2|K562	72
chr11	777718	778718	+	LINC00263|hela|ENSG00000255284|EE	chr11	778207	778221	XPO5|HepG2	14
chr11	777718	778718	+	LINC00263|hela|ENSG00000255284|EE	chr11	777966	778009	DDX24|K562	43
chr11	777718	778718	+	LINC00263|hela|ENSG00000255284|EE	chr11	778416	778453	RBM22|HepG2	37
chr11	777718	778718	+	LINC00263|hela|ENSG00000255284|EE	chr11	777874	777898	FAM120A|HepG2	24
chr11	777718	778718	+	LINC00263|hela|ENSG00000255284|EE	chr11	778342	778359	SUPV3L1|HepG2	17
chr11	777718	778718	+	LINC00263|hela|ENSG00000255284|EE	chr11	777958	778038	GTF2F1|K562	80
chr11	777718	778718	+	LINC00263|hela|ENSG00000255284|EE	chr11	777969	778009	SRSF9|HepG2	40
chr11	777718	778718	+	LINC00263|hela|ENSG00000255284|EE	chr11	777778	777814	YWHAG|K562	36
chr11	777718	778718	+	LINC00263|hela|ENSG00000255284|EE	chr11	777974	778037	CPSF6|K562	63
chr11	777718	778718	+	LINC00263|hela|ENSG00000255284|EE	chr11	777987	778013	HNRNPL|K562	26
chr11	777718	778718	+	LINC00263|hela|ENSG00000255284|EE	chr11	778108	778140	RPS3|HepG2	32
chr11	777718	778718	+	LINC00263|hela|ENSG00000255284|EE	chr11	778110	778148	FAM120A|HepG2	38
chr11	777718	778718	+	LINC00263|hela|ENSG00000255284|EE	chr11	777977	778075	SF3B4|HepG2	98
chr11	777718	778718	+	LINC00263|hela|ENSG00000255284|EE	chr11	777943	777960	DDX6|HepG2	17
chr11	777718	778718	+	LINC00263|hela|ENSG00000255284|EE	chr11	777943	777961	DDX3X|K562	18
chr11	777718	778718	+	LINC00263|hela|ENSG00000255284|EE	chr11	778200	778208	CDC40|HepG2	8
chr11	777718	778718	+	LINC00263|hela|ENSG00000255284|EE	chr11	777778	777826	DGCR8|HepG2	48
chr11	777718	778718	+	LINC00263|hela|ENSG00000255284|EE	chr11	777989	778015	FASTKD2|K562	26
chr11	777718	778718	+	LINC00263|hela|ENSG00000255284|EE	chr11	778010	778063	SUGP2|HepG2	53
chr11	777718	778718	+	LINC00263|hela|ENSG00000255284|EE	chr11	777976	778048	EWSR1|K562	72
chr11	777718	778718	+	LINC00263|hela|ENSG00000255284|EE	chr11	777773	777808	CDC40|HepG2	35
chr11	777718	778718	+	LINC00263|hela|ENSG00000255284|EE	chr11	777745	777802	BCCIP|HepG2	57
chr11	777718	778718	+	LINC00263|hela|ENSG00000255284|EE	chr11	777988	778037	FAM120A|K562	49
chr11	777718	778718	+	LINC00263|hela|ENSG00000255284|EE	chr11	777969	778033	BUD13|HepG2	64
chr11	777718	778718	+	LINC00263|hela|ENSG00000255284|EE	chr11	777669	777724	PCBP2|HepG2	6
chr11	777718	778718	+	LINC00263|hela|ENSG00000255284|EE	chr11	778109	778137	HNRNPU|HepG2	28
chr11	777718	778718	+	LINC00263|hela|ENSG00000255284|EE	chr11	777871	777952	XRN2|K562	81
chr11	777718	778718	+	LINC00263|hela|ENSG00000255284|EE	chr11	778116	778131	RBM15|HepG2	15
chr11	777718	778718	+	LINC00263|hela|ENSG00000255284|EE	chr11	777852	777860	TIA1|HepG2	8
chr11	777718	778718	+	LINC00263|hela|ENSG00000255284|EE	chr11	778406	778466	POLR2G|HepG2	60
chr11	777718	778718	+	LINC00263|hela|ENSG00000255284|EE	chr11	778103	778153	U2AF2|HepG2	50
chr11	777718	778718	+	LINC00263|hela|ENSG00000255284|EE	chr11	778338	778354	ILF3|HepG2	16
chr11	777718	778718	+	LINC00263|hela|ENSG00000255284|EE	chr11	778115	778124	HNRNPA1|K562	9
chr11	777718	778718	+	LINC00263|hela|ENSG00000255284|EE	chr11	777771	777814	SLTM|HepG2	43
chr11	777718	778718	+	LINC00263|hela|ENSG00000255284|EE	chr11	778628	778658	HNRNPM|K562	30
chr11	777718	778718	+	LINC00263|hela|ENSG00000255284|EE	chr11	777758	777766	PRPF8|K562	8
chr11	777718	778718	+	LINC00263|hela|ENSG00000255284|EE	chr11	777752	777808	RBM22|HepG2	56
chr11	777718	778718	+	LINC00263|hela|ENSG00000255284|EE	chr11	777978	778029	XPO5|HepG2	51
chr11	777718	778718	+	LINC00263|hela|ENSG00000255284|EE	chr11	777942	778039	NKRF|HepG2	97
chr11	777718	778718	+	LINC00263|hela|ENSG00000255284|EE	chr11	777984	778029	XRCC6|K562	45
chr11	777718	778718	+	LINC00263|hela|ENSG00000255284|EE	chr11	777761	777834	NKRF|HepG2	73
chr11	777718	778718	+	LINC00263|hela|ENSG00000255284|EE	chr11	778461	778476	ILF3|HepG2	15
chr11	777718	778718	+	LINC00263|hela|ENSG00000255284|EE	chr11	777757	777803	EIF4G2|K562	46
chr11	777718	778718	+	LINC00263|hela|ENSG00000255284|EE	chr11	777802	777858	IGF2BP1|HepG2	56
chr11	777718	778718	+	LINC00263|hela|ENSG00000255284|EE	chr11	778004	778026	PRPF8|K562	22
chr11	777718	778718	+	LINC00263|hela|ENSG00000255284|EE	chr11	777956	777994	EIF3H|HepG2	38
chr11	777718	778718	+	LINC00263|hela|ENSG00000255284|EE	chr11	777977	778016	PTBP1|K562	39
chr11	777718	778718	+	LINC00263|hela|ENSG00000255284|EE	chr11	778455	778495	SF3A3|HepG2	40
chr11	777718	778718	+	LINC00263|hela|ENSG00000255284|EE	chr11	777939	778018	IGF2BP2|K562	79
chr11	777718	778718	+	LINC00263|hela|ENSG00000255284|EE	chr11	778415	778451	U2AF1|HepG2	36
chr11	777718	778718	+	LINC00263|hela|ENSG00000255284|EE	chr11	777743	777760	RBM15|K562	17
chr11	777718	778718	+	LINC00263|hela|ENSG00000255284|EE	chr11	778424	778465	SRSF1|HepG2	41
chr11	777718	778718	+	LINC00263|hela|ENSG00000255284|EE	chr11	777805	777831	SMNDC1|K562	26
chr11	777718	778718	+	LINC00263|hela|ENSG00000255284|EE	chr11	778481	778491	TBRG4|K562	10
chr11	777718	778718	+	LINC00263|hela|ENSG00000255284|EE	chr11	778115	778156	EIF4G2|K562	41
chr11	777718	778718	+	LINC00263|hela|ENSG00000255284|EE	chr11	778106	778144	FAM120A|K562	38
chr11	777718	778718	+	LINC00263|hela|ENSG00000255284|EE	chr11	778105	778160	HNRNPC|HepG2	55
chr11	777718	778718	+	LINC00263|hela|ENSG00000255284|EE	chr11	778006	778027	LSM11|K562	21
chr11	777718	778718	+	LINC00263|hela|ENSG00000255284|EE	chr11	778414	778438	RPS5|K562	24
chr11	777718	778718	+	LINC00263|hela|ENSG00000255284|EE	chr11	778574	778591	FAM120A|K562	17
chr11	777718	778718	+	LINC00263|hela|ENSG00000255284|EE	chr11	778411	778456	SND1|K562	45
chr11	777718	778718	+	LINC00263|hela|ENSG00000255284|EE	chr11	778109	778143	DDX3X|K562	34
chr11	777718	778718	+	LINC00263|hela|ENSG00000255284|EE	chr11	777994	778003	U2AF1|HepG2	9
chr11	777718	778718	+	LINC00263|hela|ENSG00000255284|EE	chr11	777753	777806	BCCIP|HepG2	53
chr11	777718	778718	+	LINC00263|hela|ENSG00000255284|EE	chr11	777937	778032	PRPF8|HepG2	95
chr11	777718	778718	+	LINC00263|hela|ENSG00000255284|EE	chr11	777991	778055	HNRNPUL1|HepG2	64
chr11	777718	778718	+	LINC00263|hela|ENSG00000255284|EE	chr11	778541	778571	HNRNPK|K562	30
chr11	777718	778718	+	LINC00263|hela|ENSG00000255284|EE	chr11	778119	778152	SF3B4|K562	33
chr11	777718	778718	+	LINC00263|hela|ENSG00000255284|EE	chr11	777971	778026	RBFOX2|K562	55
chr11	777718	778718	+	LINC00263|hela|ENSG00000255284|EE	chr11	777975	778028	U2AF1|K562	53
chr11	777718	778718	+	LINC00263|hela|ENSG00000255284|EE	chr11	777965	778025	PRPF8|HepG2	60
chr11	777718	778718	+	LINC00263|hela|ENSG00000255284|EE	chr11	777681	777813	HNRNPM|K562	95
chr11	777718	778718	+	LINC00263|hela|ENSG00000255284|EE	chr11	777921	778052	SLTM|K562	131
chr11	777718	778718	+	LINC00263|hela|ENSG00000255284|EE	chr11	778440	778481	HNRNPA1|K562	41
chr11	777718	778718	+	LINC00263|hela|ENSG00000255284|EE	chr11	777971	778011	IGF2BP2|K562	40
chr11	777718	778718	+	LINC00263|hela|ENSG00000255284|EE	chr11	777775	777814	MTPAP|K562	39
chr11	777718	778718	+	LINC00263|hela|ENSG00000255284|EE	chr11	778105	778154	HNRNPC|HepG2	49
chr11	777718	778718	+	LINC00263|hela|ENSG00000255284|EE	chr11	777833	777910	DDX6|HepG2	77
chr11	777718	778718	+	LINC00263|hela|ENSG00000255284|EE	chr11	778105	778153	TIA1|HepG2	48
chr11	777718	778718	+	LINC00263|hela|ENSG00000255284|EE	chr11	778013	778023	RBM5|HepG2	10
chr11	777718	778718	+	LINC00263|hela|ENSG00000255284|EE	chr11	778410	778440	FASTKD2|K562	30
chr11	777718	778718	+	LINC00263|hela|ENSG00000255284|EE	chr11	778110	778112	TIA1|K562	2
chr11	777718	778718	+	LINC00263|hela|ENSG00000255284|EE	chr11	777989	778020	PPIL4|K562	31
chr11	777718	778718	+	LINC00263|hela|ENSG00000255284|EE	chr11	777960	778021	IGF2BP3|HepG2	61
chr11	777718	778718	+	LINC00263|hela|ENSG00000255284|EE	chr11	777787	777807	FKBP4|HepG2	20
chr11	777718	778718	+	LINC00263|hela|ENSG00000255284|EE	chr11	777825	777835	GTF2F1|K562	10
chr11	777718	778718	+	LINC00263|hela|ENSG00000255284|EE	chr11	777949	778031	RBM15|HepG2	82
chr11	777718	778718	+	LINC00263|hela|ENSG00000255284|EE	chr11	778105	778164	RBM27|K562	59
chr11	777718	778718	+	LINC00263|hela|ENSG00000255284|EE	chr11	777824	777906	HNRNPUL1|HepG2	82
chr11	777718	778718	+	LINC00263|hela|ENSG00000255284|EE	chr11	778264	778278	BUD13|K562	14
chr11	777718	778718	+	LINC00263|hela|ENSG00000255284|EE	chr11	777971	777981	RPS5|HepG2	10
chr11	777718	778718	+	LINC00263|hela|ENSG00000255284|EE	chr11	777766	777816	DGCR8|HepG2	50
chr11	777718	778718	+	LINC00263|hela|ENSG00000255284|EE	chr11	777907	777914	POLR2G|HepG2	7
chr11	777718	778718	+	LINC00263|hela|ENSG00000255284|EE	chr11	777976	778058	SF3B4|K562	82
chr11	777718	778718	+	LINC00263|hela|ENSG00000255284|EE	chr11	778109	778119	SF3B4|K562	10
chr11	777718	778718	+	LINC00263|hela|ENSG00000255284|EE	chr11	777789	777835	SF3B4|HepG2	46
chr11	777718	778718	+	LINC00263|hela|ENSG00000255284|EE	chr11	777769	777802	U2AF1|HepG2	33
chr11	777718	778718	+	LINC00263|hela|ENSG00000255284|EE	chr11	778110	778146	EWSR1|K562	36
chr11	777718	778718	+	LINC00263|hela|ENSG00000255284|EE	chr11	777696	777724	KHSRP|K562	6
chr11	777718	778718	+	LINC00263|hela|ENSG00000255284|EE	chr11	778005	778040	AGO2|HEK293S	35
chr11	777718	778718	+	LINC00263|hela|ENSG00000255284|EE	chr11	777826	777850	NCBP2|HepG2	24
chr11	777718	778718	+	LINC00263|hela|ENSG00000255284|EE	chr11	777945	778058	DGCR8|HepG2	113
chr11	777718	778718	+	LINC00263|hela|ENSG00000255284|EE	chr11	777790	777816	TRA2A|K562	26
chr11	777718	778718	+	LINC00263|hela|ENSG00000255284|EE	chr11	777981	778013	RPS5|HepG2	32
chr11	777718	778718	+	LINC00263|hela|ENSG00000255284|EE	chr11	777875	777899	RBM5|HepG2	24
chr11	777718	778718	+	LINC00263|hela|ENSG00000255284|EE	chr11	778112	778144	FKBP4|HepG2	32
chr11	777718	778718	+	LINC00263|hela|ENSG00000255284|EE	chr11	777982	778029	FTO|K562	47
chr11	777718	778718	+	LINC00263|hela|ENSG00000255284|EE	chr11	777792	777803	XPO5|HepG2	11
chr11	777718	778718	+	LINC00263|hela|ENSG00000255284|EE	chr11	778110	778143	PRPF8|K562	33
chr11	777718	778718	+	LINC00263|hela|ENSG00000255284|EE	chr11	777744	777823	XRN2|K562	79
chr11	777718	778718	+	LINC00263|hela|ENSG00000255284|EE	chr11	778108	778147	U2AF1|HepG2	39
chr11	777718	778718	+	LINC00263|hela|ENSG00000255284|EE	chr11	777960	778025	DDX6|HepG2	65
chr11	777718	778718	+	LINC00263|hela|ENSG00000255284|EE	chr11	777972	778042	BUD13|HepG2	70
chr11	777718	778718	+	LINC00263|hela|ENSG00000255284|EE	chr11	777855	777927	BCCIP|HepG2	72
chr11	777718	778718	+	LINC00263|hela|ENSG00000255284|EE	chr11	778011	778039	MTPAP|K562	28
chr11	777718	778718	+	LINC00263|hela|ENSG00000255284|EE	chr11	777813	777860	IGF2BP3|HepG2	47
chr11	777718	778718	+	LINC00263|hela|ENSG00000255284|EE	chr11	777979	778030	SF3A3|HepG2	51
chr11	777718	778718	+	LINC00263|hela|ENSG00000255284|EE	chr11	777939	777996	BUD13|K562	57
chr11	777718	778718	+	LINC00263|hela|ENSG00000255284|EE	chr11	778106	778145	NKRF|HepG2	39
chr11	777718	778718	+	LINC00263|hela|ENSG00000255284|EE	chr11	777936	777966	SUPV3L1|HepG2	30
chr11	777718	778718	+	LINC00263|hela|ENSG00000255284|EE	chr11	777926	777952	DROSHA|K562	26
chr11	777718	778718	+	LINC00263|hela|ENSG00000255284|EE	chr11	777976	778024	SRSF1|HepG2	48
chr11	777718	778718	+	LINC00263|hela|ENSG00000255284|EE	chr11	777947	778041	CSTF2T|K562	94
chr11	777718	778718	+	LINC00263|hela|ENSG00000255284|EE	chr11	777971	778071	EFTUD2|HepG2	100
chr11	777718	778718	+	LINC00263|hela|ENSG00000255284|EE	chr11	777799	777810	U2AF2|HepG2	11
chr11	777718	778718	+	LINC00263|hela|ENSG00000255284|EE	chr11	777981	778039	ILF3|K562	58
chr11	777718	778718	+	LINC00263|hela|ENSG00000255284|EE	chr11	777931	777953	TROVE2|HepG2	22
chr11	777718	778718	+	LINC00263|hela|ENSG00000255284|EE	chr11	778417	778468	XRN2|HepG2	51
chr11	777718	778718	+	LINC00263|hela|ENSG00000255284|EE	chr11	777991	778033	GEMIN5|K562	42
chr11	777718	778718	+	LINC00263|hela|ENSG00000255284|EE	chr11	777828	777849	DDX3X|HepG2	21
chr11	777718	778718	+	LINC00263|hela|ENSG00000255284|EE	chr11	778103	778149	BUD13|K562	46
chr11	777718	778718	+	LINC00263|hela|ENSG00000255284|EE	chr11	778110	778142	BUD13|K562	32
chr11	777718	778718	+	LINC00263|hela|ENSG00000255284|EE	chr11	777760	777833	CSTF2T|HepG2	73
chr11	777718	778718	+	LINC00263|hela|ENSG00000255284|EE	chr11	778112	778143	XPO5|HepG2	31
chr11	777718	778718	+	LINC00263|hela|ENSG00000255284|EE	chr11	778621	778662	SND1|K562	41
chr11	777718	778718	+	LINC00263|hela|ENSG00000255284|EE	chr11	778107	778152	EWSR1|K562	45
chr11	777718	778718	+	LINC00263|hela|ENSG00000255284|EE	chr11	777872	777895	TBRG4|K562	23
chr11	777718	778718	+	LINC00263|hela|ENSG00000255284|EE	chr11	777848	777896	TROVE2|HepG2	48
chr11	777718	778718	+	LINC00263|hela|ENSG00000255284|EE	chr11	778110	778137	GTF2F1|HepG2	27
chr11	777718	778718	+	LINC00263|hela|ENSG00000255284|EE	chr11	778430	778441	PPIG|HepG2	11
chr11	777718	778718	+	LINC00263|hela|ENSG00000255284|EE	chr11	777957	778050	PPIG|HepG2	93
chr11	777718	778718	+	LINC00263|hela|ENSG00000255284|EE	chr11	778107	778152	XRN2|K562	45
chr11	777718	778718	+	LINC00263|hela|ENSG00000255284|EE	chr11	777957	778013	METAP2|K562	56
chr11	777718	778718	+	LINC00263|hela|ENSG00000255284|EE	chr11	777765	777843	NONO|K562	78
chr11	777718	778718	+	LINC00263|hela|ENSG00000255284|EE	chr11	777999	778018	LARP4|K562	19
chr11	777718	778718	+	LINC00263|hela|ENSG00000255284|EE	chr11	777938	778029	LARP4|HepG2	91
chr11	777718	778718	+	LINC00263|hela|ENSG00000255284|EE	chr11	777974	777999	DKC1|HepG2	25
chr11	777718	778718	+	LINC00263|hela|ENSG00000255284|EE	chr11	777970	778031	TROVE2|HepG2	61
chr11	777718	778718	+	LINC00263|hela|ENSG00000255284|EE	chr11	777973	778020	YWHAG|K562	47
chr11	777718	778718	+	LINC00263|hela|ENSG00000255284|EE	chr11	777989	778014	LARP4|K562	25
chr11	777718	778718	+	LINC00263|hela|ENSG00000255284|EE	chr11	777949	778005	DHX30|K562	56
chr11	777718	778718	+	LINC00263|hela|ENSG00000255284|EE	chr11	777928	777977	SLTM|HepG2	49
chr11	777718	778718	+	LINC00263|hela|ENSG00000255284|EE	chr11	777960	778047	EWSR1|K562	87
chr11	777718	778718	+	LINC00263|hela|ENSG00000255284|EE	chr11	778105	778147	SLTM|HepG2	42
chr11	777718	778718	+	LINC00263|hela|ENSG00000255284|EE	chr11	777807	777835	RBFOX2|K562	28
chr11	777718	778718	+	LINC00263|hela|ENSG00000255284|EE	chr11	777759	777900	CSTF2T|HepG2	141
chr11	777718	778718	+	LINC00263|hela|ENSG00000255284|EE	chr11	778476	778484	GRWD1|HepG2	8
chr11	777718	778718	+	LINC00263|hela|ENSG00000255284|EE	chr11	777969	778021	PTBP1|HepG2	52
chr11	777718	778718	+	LINC00263|hela|ENSG00000255284|EE	chr11	778117	778151	PRPF8|K562	34
chr11	777718	778718	+	LINC00263|hela|ENSG00000255284|EE	chr11	778104	778141	AGGF1|K562	37
chr11	777718	778718	+	LINC00263|hela|ENSG00000255284|EE	chr11	777850	777853	AGGF1|HepG2	3
chr11	777718	778718	+	LINC00263|hela|ENSG00000255284|EE	chr11	778400	778423	DHX30|HepG2	23
chr11	777718	778718	+	LINC00263|hela|ENSG00000255284|EE	chr11	777692	777726	SMNDC1|K562	8
chr11	777718	778718	+	LINC00263|hela|ENSG00000255284|EE	chr11	778178	778186	U2AF2|K562	8
chr11	777718	778718	+	LINC00263|hela|ENSG00000255284|EE	chr11	777873	777886	SRSF1|K562	13
chr11	777718	778718	+	LINC00263|hela|ENSG00000255284|EE	chr11	777971	777995	SND1|HepG2	24
chr11	777718	778718	+	LINC00263|hela|ENSG00000255284|EE	chr11	777999	778042	HNRNPA1|K562	43
chr11	777718	778718	+	LINC00263|hela|ENSG00000255284|EE	chr11	778111	778134	LARP4|HepG2	23
chr11	777718	778718	+	LINC00263|hela|ENSG00000255284|EE	chr11	777900	778049	SLTM|K562	149
chr11	777718	778718	+	LINC00263|hela|ENSG00000255284|EE	chr11	778109	778146	LSM11|K562	37
chr11	777718	778718	+	LINC00263|hela|ENSG00000255284|EE	chr11	777644	777728	NCBP2|HepG2	10
chr11	777718	778718	+	LINC00263|hela|ENSG00000255284|EE	chr11	777853	777907	RBM22|HepG2	54
chr11	777718	778718	+	LINC00263|hela|ENSG00000255284|EE	chr11	777935	778032	IGF2BP1|HepG2	97
chr11	777718	778718	+	LINC00263|hela|ENSG00000255284|EE	chr11	777986	777996	UCHL5|HepG2	10
chr11	777718	778718	+	LINC00263|hela|ENSG00000255284|EE	chr11	778320	778335	XRN2|K562	15
chr11	777718	778718	+	LINC00263|hela|ENSG00000255284|EE	chr11	777883	777904	SND1|K562	21
chr11	777718	778718	+	LINC00263|hela|ENSG00000255284|EE	chr11	778117	778136	SRSF1|HepG2	19
chr11	777718	778718	+	LINC00263|hela|ENSG00000255284|EE	chr11	777638	777735	NCBP2|HepG2	17
chr11	777718	778718	+	LINC00263|hela|ENSG00000255284|EE	chr11	777769	777779	ZRANB2|K562	10
chr11	777718	778718	+	LINC00263|hela|ENSG00000255284|EE	chr11	777964	778024	CSTF2|HepG2	60
chr11	777718	778718	+	LINC00263|hela|ENSG00000255284|EE	chr11	778417	778462	AUH|HepG2	45
chr11	777718	778718	+	LINC00263|hela|ENSG00000255284|EE	chr11	777733	777776	HNRNPM|HepG2	43
chr11	777718	778718	+	LINC00263|hela|ENSG00000255284|EE	chr11	777965	778044	RBFOX2|HepG2	79
chr11	777718	778718	+	LINC00263|hela|ENSG00000255284|EE	chr11	777867	777897	PTBP1|K562	30
chr11	777718	778718	+	LINC00263|hela|ENSG00000255284|EE	chr11	777989	778043	NONO|K562	54
chr11	777718	778718	+	LINC00263|hela|ENSG00000255284|EE	chr11	777981	778041	ILF3|HepG2	60
chr11	777718	778718	+	LINC00263|hela|ENSG00000255284|EE	chr11	777948	777990	RBM22|HepG2	42
chr11	777718	778718	+	LINC00263|hela|ENSG00000255284|EE	chr11	777765	777831	U2AF1|K562	66
chr11	777718	778718	+	LINC00263|hela|ENSG00000255284|EE	chr11	778106	778113	DDX59|HepG2	7
chr11	777718	778718	+	LINC00263|hela|ENSG00000255284|EE	chr11	778104	778143	PTBP1|K562	39
chr11	777718	778718	+	LINC00263|hela|ENSG00000255284|EE	chr11	778422	778444	GTF2F1|HepG2	22
chr11	777718	778718	+	LINC00263|hela|ENSG00000255284|EE	chr11	777963	778022	DHX30|HepG2	59
chr11	777718	778718	+	LINC00263|hela|ENSG00000255284|EE	chr11	777917	777950	XRN2|K562	33
chr11	777718	778718	+	LINC00263|hela|ENSG00000255284|EE	chr11	777806	777909	GRSF1|HepG2	103
chr11	777718	778718	+	LINC00263|hela|ENSG00000255284|EE	chr11	778114	778143	XRN2|HepG2	29
chr11	777718	778718	+	LINC00263|hela|ENSG00000255284|EE	chr11	778046	778062	CSTF2T|HepG2	16
chr11	777718	778718	+	LINC00263|hela|ENSG00000255284|EE	chr11	778104	778154	U2AF2|K562	50
chr11	777718	778718	+	LINC00263|hela|ENSG00000255284|EE	chr11	777769	777798	TIA1|HepG2	29
chr11	777718	778718	+	LINC00263|hela|ENSG00000255284|EE	chr11	777975	778018	AUH|HepG2	43
chr11	777718	778718	+	LINC00263|hela|ENSG00000255284|EE	chr11	778423	778461	HNRNPK|HepG2	38
chr11	777718	778718	+	LINC00263|hela|ENSG00000255284|EE	chr11	778113	778140	DDX59|HepG2	27
chr11	777718	778718	+	LINC00263|hela|ENSG00000255284|EE	chr11	778104	778164	AKAP8L|K562	60
chr11	777718	778718	+	LINC00263|hela|ENSG00000255284|EE	chr11	777931	778022	RBFOX2|HepG2	91
chr11	777718	778718	+	LINC00263|hela|ENSG00000255284|EE	chr11	778008	778051	HNRNPM|K562	43
chr11	777718	778718	+	LINC00263|hela|ENSG00000255284|EE	chr11	777877	777892	CDC40|HepG2	15
chr11	777718	778718	+	LINC00263|hela|ENSG00000255284|EE	chr11	777828	777895	GRSF1|HepG2	67
chr11	777718	778718	+	LINC00263|hela|ENSG00000255284|EE	chr11	777974	778028	CDC40|HepG2	54
chr11	777718	778718	+	LINC00263|hela|ENSG00000255284|EE	chr11	777873	777915	DHX30|K562	42
chr11	777718	778718	+	LINC00263|hela|ENSG00000255284|EE	chr11	778400	778436	ILF3|HepG2	36
chr11	777718	778718	+	LINC00263|hela|ENSG00000255284|EE	chr11	777981	778053	SLTM|HepG2	72
chr11	777718	778718	+	LINC00263|hela|ENSG00000255284|EE	chr11	777865	777891	TAF15|HepG2	26
chr11	777718	778718	+	LINC00263|hela|ENSG00000255284|EE	chr11	777638	777721	CSTF2T|HepG2	3
chr11	777718	778718	+	LINC00263|hela|ENSG00000255284|EE	chr11	777680	777727	DDX55|HepG2	9
chr11	777718	778718	+	LINC00263|hela|ENSG00000255284|EE	chr11	778251	778260	TAF15|HepG2	9
chr11	777718	778718	+	LINC00263|hela|ENSG00000255284|EE	chr11	777935	778051	GTF2F1|HepG2	116
chr11	777718	778718	+	LINC00263|hela|ENSG00000255284|EE	chr11	777975	778027	BCCIP|HepG2	52
chr11	777718	778718	+	LINC00263|hela|ENSG00000255284|EE	chr11	778103	778147	U2AF2|HepG2	44
chr11	777718	778718	+	LINC00263|hela|ENSG00000255284|EE	chr11	777805	777896	IGF2BP3|HepG2	91
chr11	777718	778718	+	LINC00263|hela|ENSG00000255284|EE	chr11	777765	777825	CSTF2T|K562	60
chr11	777718	778718	+	LINC00263|hela|ENSG00000255284|EE	chr11	778110	778140	TAF15|HepG2	30
chr11	777718	778718	+	LINC00263|hela|ENSG00000255284|EE	chr11	778406	778450	XPO5|HepG2	44
chr11	777718	778718	+	LINC00263|hela|ENSG00000255284|EE	chr11	778110	778152	TROVE2|K562	42
chr11	777718	778718	+	LINC00263|hela|ENSG00000255284|EE	chr11	777969	778019	RBM15|K562	50
chr11	777718	778718	+	LINC00263|hela|ENSG00000255284|EE	chr11	778540	778577	SLBP|K562	37
chr11	777718	778718	+	LINC00263|hela|ENSG00000255284|EE	chr11	778410	778472	HNRNPA1|HepG2	62
chr11	777718	778718	+	LINC00263|hela|ENSG00000255284|EE	chr11	777969	778019	BUD13|K562	50
chr11	777718	778718	+	LINC00263|hela|ENSG00000255284|EE	chr11	777784	777856	TIA1|HepG2	72
chr11	777718	778718	+	LINC00263|hela|ENSG00000255284|EE	chr11	777965	778013	DHX30|K562	48
chr11	777718	778718	+	LINC00263|hela|ENSG00000255284|EE	chr11	778008	778047	EFTUD2|K562	39
chr11	777718	778718	+	LINC00263|hela|ENSG00000255284|EE	chr11	778116	778139	PRPF8|HepG2	23
chr11	777718	778718	+	LINC00263|hela|ENSG00000255284|EE	chr11	777988	778014	U2AF2|K562	26
chr11	777718	778718	+	LINC00263|hela|ENSG00000255284|EE	chr11	778116	778143	SLTM|HepG2	27
chr11	777718	778718	+	LINC00263|hela|ENSG00000255284|EE	chr11	777943	778017	GTF2F1|HepG2	74
chr11	777718	778718	+	LINC00263|hela|ENSG00000255284|EE	chr11	777865	777885	SLTM|K562	20
chr11	777718	778718	+	LINC00263|hela|ENSG00000255284|EE	chr11	777931	778073	DGCR8|K562	142
chr11	777718	778718	+	LINC00263|hela|ENSG00000255284|EE	chr11	777774	777811	SLTM|HepG2	37
chr11	777718	778718	+	LINC00263|hela|ENSG00000255284|EE	chr11	777991	778022	MTPAP|K562	31
chr11	777718	778718	+	LINC00263|hela|ENSG00000255284|EE	chr11	778121	778172	POLR2G|HepG2	51
chr11	777718	778718	+	LINC00263|hela|ENSG00000255284|EE	chr11	777952	778022	DDX42|K562	70
chr11	777718	778718	+	LINC00263|hela|ENSG00000255284|EE	chr11	778104	778144	CDC40|HepG2	40
chr11	777718	778718	+	LINC00263|hela|ENSG00000255284|EE	chr11	777773	777817	SLTM|K562	44
chr11	777718	778718	+	LINC00263|hela|ENSG00000255284|EE	chr11	777759	777826	XRN2|HepG2	67
chr11	777718	778718	+	LINC00263|hela|ENSG00000255284|EE	chr11	777806	777864	FASTKD2|HepG2	58
chr11	777718	778718	+	LINC00263|hela|ENSG00000255284|EE	chr11	778431	778438	TROVE2|HepG2	7
chr11	777718	778718	+	LINC00263|hela|ENSG00000255284|EE	chr11	777788	777866	GTF2F1|K562	78
chr11	777718	778718	+	LINC00263|hela|ENSG00000255284|EE	chr11	777997	778016	DHX30|HepG2	19
chr11	777718	778718	+	LINC00263|hela|ENSG00000255284|EE	chr11	777772	777802	PTBP1|HepG2	30
chr11	777718	778718	+	LINC00263|hela|ENSG00000255284|EE	chr11	777854	777901	EFTUD2|HepG2	47
chr11	777718	778718	+	LINC00263|hela|ENSG00000255284|EE	chr11	778104	778157	ILF3|K562	53
chr11	777718	778718	+	LINC00263|hela|ENSG00000255284|EE	chr11	778433	778446	GTF2F1|K562	13
chr11	777718	778718	+	LINC00263|hela|ENSG00000255284|EE	chr11	778110	778113	TIA1|K562	3
chr11	777718	778718	+	LINC00263|hela|ENSG00000255284|EE	chr11	778580	778594	LARP7|HepG2	14
chr11	777718	778718	+	LINC00263|hela|ENSG00000255284|EE	chr11	777933	777980	AGO2|HEK293S	47
chr11	777718	778718	+	LINC00263|hela|ENSG00000255284|EE	chr11	778419	778448	HNRNPK|HepG2	29
chr11	777718	778718	+	LINC00263|hela|ENSG00000255284|EE	chr11	777902	777951	HNRNPM|K562	49
chr11	777718	778718	+	LINC00263|hela|ENSG00000255284|EE	chr11	778010	778018	HNRNPU|HepG2	8
chr11	777718	778718	+	LINC00263|hela|ENSG00000255284|EE	chr11	778105	778147	PRPF8|HepG2	42
chr11	777718	778718	+	LINC00263|hela|ENSG00000255284|EE	chr11	777953	778043	NONO|K562	90
chr11	777718	778718	+	LINC00263|hela|ENSG00000255284|EE	chr11	777950	778045	AKAP8L|K562	95
chr11	777718	778718	+	LINC00263|hela|ENSG00000255284|EE	chr11	778106	778149	SND1|K562	43
chr11	777718	778718	+	LINC00263|hela|ENSG00000255284|EE	chr11	777983	778045	SND1|K562	62
chr11	777718	778718	+	LINC00263|hela|ENSG00000255284|EE	chr11	778007	778039	HNRNPU|HepG2	32
chr11	777718	778718	+	LINC00263|hela|ENSG00000255284|EE	chr11	778105	778147	XRN2|K562	42
chr11	777718	778718	+	LINC00263|hela|ENSG00000255284|EE	chr11	778264	778272	TIA1|HepG2	8
chr11	777718	778718	+	LINC00263|hela|ENSG00000255284|EE	chr11	777963	778058	AGGF1|K562	95
chr11	777718	778718	+	LINC00263|hela|ENSG00000255284|EE	chr11	777975	778028	GTF2F1|K562	53
chr11	777718	778718	+	LINC00263|hela|ENSG00000255284|EE	chr11	777767	777808	NKRF|HepG2	41
chr11	777718	778718	+	LINC00263|hela|ENSG00000255284|EE	chr11	777922	778043	GRSF1|HepG2	121
chr11	777718	778718	+	LINC00263|hela|ENSG00000255284|EE	chr11	778109	778147	TROVE2|HepG2	38
chr11	777718	778718	+	LINC00263|hela|ENSG00000255284|EE	chr11	777942	778017	RPS5|HepG2	75
chr11	777718	778718	+	LINC00263|hela|ENSG00000255284|EE	chr11	778431	778466	EIF3D|HepG2	35
chr11	777718	778718	+	LINC00263|hela|ENSG00000255284|EE	chr11	778112	778145	YBX3|K562	33
chr11	777718	778718	+	LINC00263|hela|ENSG00000255284|EE	chr11	777934	778041	TIA1|K562	107
chr11	777718	778718	+	LINC00263|hela|ENSG00000255284|EE	chr11	777991	778006	PUM2|K562	15
chr11	777718	778718	+	LINC00263|hela|ENSG00000255284|EE	chr11	778403	778487	HNRNPA1|HepG2	84
chr11	777718	778718	+	LINC00263|hela|ENSG00000255284|EE	chr11	777937	778055	ILF3|HepG2	118
chr11	777718	778718	+	LINC00263|hela|ENSG00000255284|EE	chr11	777697	777719	CSTF2T|K562	1
chr11	777718	778718	+	LINC00263|hela|ENSG00000255284|EE	chr11	778105	778132	XRCC6|HepG2	27
chr11	777718	778718	+	LINC00263|hela|ENSG00000255284|EE	chr11	777853	777902	FKBP4|HepG2	49
chr11	777718	778718	+	LINC00263|hela|ENSG00000255284|EE	chr11	778442	778478	PRPF8|HepG2	36
chr11	777718	778718	+	LINC00263|hela|ENSG00000255284|EE	chr11	777776	777804	DDX55|K562	28
chr11	777718	778718	+	LINC00263|hela|ENSG00000255284|EE	chr11	777990	777993	FASTKD2|HepG2	3
chr11	777718	778718	+	LINC00263|hela|ENSG00000255284|EE	chr11	777984	778035	DDX3X|HepG2	51
chr11	777718	778718	+	LINC00263|hela|ENSG00000255284|EE	chr11	777973	778032	XRN2|K562	59
chr11	777718	778718	+	LINC00263|hela|ENSG00000255284|EE	chr11	777985	778032	KHSRP|K562	47
chr11	777718	778718	+	LINC00263|hela|ENSG00000255284|EE	chr11	777935	778032	FAM120A|HepG2	97
chr11	777718	778718	+	LINC00263|hela|ENSG00000255284|EE	chr11	778105	778149	U2AF1|K562	44
chr11	777718	778718	+	LINC00263|hela|ENSG00000255284|EE	chr11	777987	778013	TROVE2|K562	26
chr11	777718	778718	+	LINC00263|hela|ENSG00000255284|EE	chr11	777963	778024	TIA1|HepG2	61
chr11	777718	778718	+	LINC00263|hela|ENSG00000255284|EE	chr11	777992	778017	SFPQ|HepG2	25
chr11	777718	778718	+	LINC00263|hela|ENSG00000255284|EE	chr11	777937	778050	TIA1|K562	113
chr11	777718	778718	+	LINC00263|hela|ENSG00000255284|EE	chr11	778395	778444	HNRNPK|K562	49
chr11	777718	778718	+	LINC00263|hela|ENSG00000255284|EE	chr11	777968	777999	AGGF1|K562	31
chr11	777718	778718	+	LINC00263|hela|ENSG00000255284|EE	chr11	777846	777903	DGCR8|HepG2	57
chr11	777718	778718	+	LINC00263|hela|ENSG00000255284|EE	chr11	778107	778140	TNRC6A|K562	33
chr11	777718	778718	+	LINC00263|hela|ENSG00000255284|EE	chr11	778104	778139	AGGF1|HepG2	35
chr11	777718	778718	+	LINC00263|hela|ENSG00000255284|EE	chr11	778332	778350	SND1|K562	18
chr11	777718	778718	+	LINC00263|hela|ENSG00000255284|EE	chr11	777933	778032	CSTF2T|HepG2	99
chr11	777718	778718	+	LINC00263|hela|ENSG00000255284|EE	chr11	778104	778176	ILF3|K562	72
chr11	777718	778718	+	LINC00263|hela|ENSG00000255284|EE	chr11	777801	777847	QKI|HepG2	46
chr11	777718	778718	+	LINC00263|hela|ENSG00000255284|EE	chr11	777870	777891	U2AF1|HepG2	21
chr11	777718	778718	+	LINC00263|hela|ENSG00000255284|EE	chr11	777984	778014	HLTF|K562	30
chr11	777718	778718	+	LINC00263|hela|ENSG00000255284|EE	chr11	777972	778019	AUH|HepG2	47
chr11	777718	778718	+	LINC00263|hela|ENSG00000255284|EE	chr11	778105	778142	DGCR8|HepG2	37
chr11	777718	778718	+	LINC00263|hela|ENSG00000255284|EE	chr11	777770	777835	FAM120A|HepG2	65
chr11	777718	778718	+	LINC00263|hela|ENSG00000255284|EE	chr11	778015	778030	DDX6|HepG2	15
chr11	777718	778718	+	LINC00263|hela|ENSG00000255284|EE	chr11	777877	777899	LSM11|K562	22
chr11	777718	778718	+	LINC00263|hela|ENSG00000255284|EE	chr11	777915	778049	DROSHA|K562	134
chr11	777718	778718	+	LINC00263|hela|ENSG00000255284|EE	chr11	777935	778031	XRN2|HepG2	96
chr11	777718	778718	+	LINC00263|hela|ENSG00000255284|EE	chr11	777917	778010	IGF2BP3|HepG2	93
chr11	777718	778718	+	LINC00263|hela|ENSG00000255284|EE	chr11	777695	777725	PRPF8|HepG2	7
chr11	777718	778718	+	LINC00263|hela|ENSG00000255284|EE	chr11	777763	777775	TAF15|HepG2	12
chr11	777718	778718	+	LINC00263|hela|ENSG00000255284|EE	chr11	777955	778048	SF3B4|HepG2	93
chr11	777718	778718	+	LINC00263|hela|ENSG00000255284|EE	chr11	777940	778033	GRSF1|HepG2	93
chr11	777718	778718	+	LINC00263|hela|ENSG00000255284|EE	chr11	777938	778032	CSTF2T|HepG2	94
chr11	777718	778718	+	LINC00263|hela|ENSG00000255284|EE	chr11	777963	778014	XPO5|HepG2	51
chr11	777718	778718	+	LINC00263|hela|ENSG00000255284|EE	chr11	777970	778000	YBX3|K562	30
chr11	777718	778718	+	LINC00263|hela|ENSG00000255284|EE	chr11	777777	777795	GTF2F1|HepG2	18
chr11	777718	778718	+	LINC00263|hela|ENSG00000255284|EE	chr11	777832	777880	DDX3X|HepG2	48
chr11	777718	778718	+	LINC00263|hela|ENSG00000255284|EE	chr11	778412	778455	CDC40|HepG2	43
chr11	777718	778718	+	LINC00263|hela|ENSG00000255284|EE	chr11	778105	778148	U2AF1|K562	43
chr11	777718	778718	+	LINC00263|hela|ENSG00000255284|EE	chr11	777767	777818	IGF2BP1|K562	51
chr11	777718	778718	+	LINC00263|hela|ENSG00000255284|EE	chr11	777691	777720	TAF15|HepG2	2
chr11	777718	778718	+	LINC00263|hela|ENSG00000255284|EE	chr11	777856	777898	XRN2|K562	42
chr11	777718	778718	+	LINC00263|hela|ENSG00000255284|EE	chr11	777746	777830	IGF2BP2|K562	84
chr11	777718	778718	+	LINC00263|hela|ENSG00000255284|EE	chr11	777728	777817	HNRNPM|K562	89
chr11	777718	778718	+	LINC00263|hela|ENSG00000255284|EE	chr11	777972	778020	SAFB2|K562	48
chr11	777718	778718	+	LINC00263|hela|ENSG00000255284|EE	chr11	778110	778138	CDC40|HepG2	28
chr11	777718	778718	+	LINC00263|hela|ENSG00000255284|EE	chr11	778417	778451	SRSF1|HepG2	34
chr11	777718	778718	+	LINC00263|hela|ENSG00000255284|EE	chr11	777986	778051	PRPF8|K562	65
chr11	777718	778718	+	LINC00263|hela|ENSG00000255284|EE	chr11	777858	777892	NKRF|HepG2	34
chr11	777718	778718	+	LINC00263|hela|ENSG00000255284|EE	chr11	777927	777969	CSTF2T|K562	42
chr11	777718	778718	+	LINC00263|hela|ENSG00000255284|EE	chr11	778491	778520	TBRG4|K562	29
chr11	777718	778718	+	LINC00263|hela|ENSG00000255284|EE	chr11	777844	777891	NCBP2|HepG2	47
chr11	777718	778718	+	LINC00263|hela|ENSG00000255284|EE	chr11	777981	778026	HNRNPUL1|K562	45
chr11	777718	778718	+	LINC00263|hela|ENSG00000255284|EE	chr11	777966	778014	RBM5|HepG2	48
chr11	777718	778718	+	LINC00263|hela|ENSG00000255284|EE	chr11	778118	778134	RBM15|K562	16
chr11	777718	778718	+	LINC00263|hela|ENSG00000255284|EE	chr11	778107	778152	DHX30|HepG2	45
chr11	777718	778718	+	LINC00263|hela|ENSG00000255284|EE	chr11	778129	778135	BCCIP|HepG2	6
chr11	777718	778718	+	LINC00263|hela|ENSG00000255284|EE	chr11	777868	777896	SMNDC1|HepG2	28
chr11	777718	778718	+	LINC00263|hela|ENSG00000255284|EE	chr11	777865	777888	EIF3D|HepG2	23
chr11	777718	778718	+	LINC00263|hela|ENSG00000255284|EE	chr11	777929	777965	NCBP2|K562	36
chr11	777718	778718	+	LINC00263|hela|ENSG00000255284|EE	chr11	777732	777782	HNRNPM|HepG2	50
chr11	777718	778718	+	LINC00263|hela|ENSG00000255284|EE	chr11	777963	778038	RBM22|HepG2	75
chr11	777718	778718	+	LINC00263|hela|ENSG00000255284|EE	chr11	777917	778051	NKRF|HepG2	134
chr11	777718	778718	+	LINC00263|hela|ENSG00000255284|EE	chr11	777966	778039	XRN2|HepG2	73
chr11	777718	778718	+	LINC00263|hela|ENSG00000255284|EE	chr11	778105	778150	EIF3H|HepG2	45
chr11	777718	778718	+	LINC00263|hela|ENSG00000255284|EE	chr11	778105	778147	U2AF1|HepG2	42
chr11	777718	778718	+	LINC00263|hela|ENSG00000255284|EE	chr11	777815	777825	RBFOX2|K562	10
chr11	777718	778718	+	LINC00263|hela|ENSG00000255284|EE	chr11	777860	777873	SRSF1|K562	13
chr11	777718	778718	+	LINC00263|hela|ENSG00000255284|EE	chr11	778108	778128	GEMIN5|K562	20
chr11	777718	778718	+	LINC00263|hela|ENSG00000255284|EE	chr11	777859	777889	SLTM|HepG2	30
chr11	777718	778718	+	LINC00263|hela|ENSG00000255284|EE	chr11	777774	777806	HLTF|K562	32
chr11	777718	778718	+	LINC00263|hela|ENSG00000255284|EE	chr11	777779	777787	RBM15|HepG2	8
chr11	777718	778718	+	LINC00263|hela|ENSG00000255284|EE	chr11	777864	777887	BCCIP|HepG2	23
chr21	16536939	16537939	+	LINC00263|hela|ENSG00000215386|EE	chr21	16537629	16537660	FUS|NA	31
chr7	30578628	30579628	+	LINC00263|hela|ENSG00000196295|EE	chr7	30579231	30579266	DDX24|K562	35
chr7	30578628	30579628	+	LINC00263|hela|ENSG00000196295|EE	chr7	30579141	30579193	CDC40|HepG2	52
chr7	30578628	30579628	+	LINC00263|hela|ENSG00000196295|EE	chr7	30579163	30579193	NCBP2|K562	30
chr7	30578628	30579628	+	LINC00263|hela|ENSG00000196295|EE	chr7	30579136	30579197	U2AF2|HepG2	61
chr7	30578628	30579628	+	LINC00263|hela|ENSG00000196295|EE	chr7	30579065	30579093	QKI|HepG2	28
chr7	30578628	30579628	+	LINC00263|hela|ENSG00000196295|EE	chr7	30579117	30579188	PTBP1|K562	71
chr7	30578628	30579628	+	LINC00263|hela|ENSG00000196295|EE	chr7	30579230	30579261	PPIG|HepG2	31
chr7	30578628	30579628	+	LINC00263|hela|ENSG00000196295|EE	chr7	30579162	30579195	RBM22|K562	33
chr7	30578628	30579628	+	LINC00263|hela|ENSG00000196295|EE	chr7	30579008	30579011	PRPF8|K562	3
chr7	30578628	30579628	+	LINC00263|hela|ENSG00000196295|EE	chr7	30579093	30579191	TIA1|K562	98
chr7	30578628	30579628	+	LINC00263|hela|ENSG00000196295|EE	chr7	30579230	30579289	ZNF622|K562	59
chr7	30578628	30579628	+	LINC00263|hela|ENSG00000196295|EE	chr7	30579093	30579181	U2AF2|K562	88
chr7	30578628	30579628	+	LINC00263|hela|ENSG00000196295|EE	chr7	30579153	30579197	TIA1|HepG2	44
chr7	30578628	30579628	+	LINC00263|hela|ENSG00000196295|EE	chr7	30579006	30579010	SF3B4|K562	4
chr7	30578628	30579628	+	LINC00263|hela|ENSG00000196295|EE	chr7	30579148	30579183	PRPF8|K562	35
chr7	30578628	30579628	+	LINC00263|hela|ENSG00000196295|EE	chr7	30579231	30579261	PPIG|HepG2	30
chr7	30578628	30579628	+	LINC00263|hela|ENSG00000196295|EE	chr7	30579145	30579178	U2AF1|HepG2	33
chr7	30578628	30579628	+	LINC00263|hela|ENSG00000196295|EE	chr7	30579106	30579132	SRSF1|K562	26
chr7	30578628	30579628	+	LINC00263|hela|ENSG00000196295|EE	chr7	30579298	30579315	GRWD1|HepG2	17
chr7	30578628	30579628	+	LINC00263|hela|ENSG00000196295|EE	chr7	30579081	30579124	U2AF1|HepG2	43
chr7	30578628	30579628	+	LINC00263|hela|ENSG00000196295|EE	chr7	30579016	30579062	XPO5|HepG2	46
chr7	30578628	30579628	+	LINC00263|hela|ENSG00000196295|EE	chr7	30578677	30578699	KHDRBS1|K562	22
chr7	30578628	30579628	+	LINC00263|hela|ENSG00000196295|EE	chr7	30579305	30579359	SMNDC1|K562	54
chr7	30578628	30579628	+	LINC00263|hela|ENSG00000196295|EE	chr7	30578643	30578718	HNRNPK|K562	75
chr7	30578628	30579628	+	LINC00263|hela|ENSG00000196295|EE	chr7	30579308	30579309	SUGP2|HepG2	1
chr7	30578628	30579628	+	LINC00263|hela|ENSG00000196295|EE	chr7	30578959	30579364	CSTF2T|HEK293	405
chr7	30578628	30579628	+	LINC00263|hela|ENSG00000196295|EE	chr7	30579102	30579177	U2AF2|HepG2	75
chr7	30578628	30579628	+	LINC00263|hela|ENSG00000196295|EE	chr7	30578580	30578633	PUS1|K562	5
chr7	30578628	30579628	+	LINC00263|hela|ENSG00000196295|EE	chr7	30579238	30579281	SRSF1|K562	43
chr7	30578628	30579628	+	LINC00263|hela|ENSG00000196295|EE	chr7	30578713	30578752	HNRNPK|K562	39
chr7	30578628	30579628	+	LINC00263|hela|ENSG00000196295|EE	chr7	30579486	30579515	SAFB2|K562	29
chr7	30578628	30579628	+	LINC00263|hela|ENSG00000196295|EE	chr7	30579021	30579055	XRCC6|K562	34
chr7	30578628	30579628	+	LINC00263|hela|ENSG00000196295|EE	chr7	30578611	30578663	ILF3|K562	35
chr7	30578628	30579628	+	LINC00263|hela|ENSG00000196295|EE	chr7	30579248	30579284	UCHL5|HepG2	36
chr7	30578628	30579628	+	LINC00263|hela|ENSG00000196295|EE	chr7	30579103	30579133	UCHL5|K562	30
chr7	30578628	30579628	+	LINC00263|hela|ENSG00000196295|EE	chr7	30579108	30579178	EFTUD2|K562	70
chr7	30578628	30579628	+	LINC00263|hela|ENSG00000196295|EE	chr7	30578863	30578909	KHSRP|K562	46
chr7	30578628	30579628	+	LINC00263|hela|ENSG00000196295|EE	chr7	30579135	30579178	CSTF2T|K562	43
chr7	30578628	30579628	+	LINC00263|hela|ENSG00000196295|EE	chr7	30579309	30579321	UCHL5|HepG2	12
chr7	30578628	30579628	+	LINC00263|hela|ENSG00000196295|EE	chr7	30579089	30579146	U2AF2|K562	57
chr7	30578628	30579628	+	LINC00263|hela|ENSG00000196295|EE	chr7	30579111	30579182	U2AF1|K562	71
chr7	30578628	30579628	+	LINC00263|hela|ENSG00000196295|EE	chr7	30579166	30579186	RBM22|HepG2	20
chr7	30578628	30579628	+	LINC00263|hela|ENSG00000196295|EE	chr7	30579002	30579012	U2AF2|K562	10
chr7	30578628	30579628	+	LINC00263|hela|ENSG00000196295|EE	chr7	30579230	30579243	UCHL5|K562	13
chr7	30578628	30579628	+	LINC00263|hela|ENSG00000196295|EE	chr7	30579230	30579294	GRWD1|HepG2	64
chr7	30578628	30579628	+	LINC00263|hela|ENSG00000196295|EE	chr7	30579230	30579274	YBX3|K562	44
chr7	30578628	30579628	+	LINC00263|hela|ENSG00000196295|EE	chr7	30579301	30579363	LSM11|K562	62
chr7	30578628	30579628	+	LINC00263|hela|ENSG00000196295|EE	chr7	30578621	30578643	HNRNPU|K562	15
chr7	30578628	30579628	+	LINC00263|hela|ENSG00000196295|EE	chr7	30579230	30579256	LSM11|K562	26
chr7	30578628	30579628	+	LINC00263|hela|ENSG00000196295|EE	chr7	30579152	30579190	LARP4|HepG2	38
chr7	30578628	30579628	+	LINC00263|hela|ENSG00000196295|EE	chr7	30579165	30579196	AGGF1|K562	31
chr7	30578628	30579628	+	LINC00263|hela|ENSG00000196295|EE	chr7	30579230	30579250	UCHL5|HepG2	20
chr7	30578628	30579628	+	LINC00263|hela|ENSG00000196295|EE	chr7	30579126	30579201	RBM22|K562	75
chr7	30578628	30579628	+	LINC00263|hela|ENSG00000196295|EE	chr7	30579155	30579190	AKAP8L|K562	35
chr7	30578628	30579628	+	LINC00263|hela|ENSG00000196295|EE	chr7	30579005	30579010	SF3B4|K562	5
chr7	30578628	30579628	+	LINC00263|hela|ENSG00000196295|EE	chr7	30579308	30579314	PPIG|HepG2	6
chr7	30578628	30579628	+	LINC00263|hela|ENSG00000196295|EE	chr7	30579006	30579010	U2AF2|HepG2	4
chr7	30578628	30579628	+	LINC00263|hela|ENSG00000196295|EE	chr7	30579154	30579186	SF3B4|K562	32
chr7	30578628	30579628	+	LINC00263|hela|ENSG00000196295|EE	chr7	30579124	30579183	PTBP1|HepG2	59
chr7	30578628	30579628	+	LINC00263|hela|ENSG00000196295|EE	chr7	30579216	30579315	ZNF622|K562	99
chr7	30578628	30579628	+	LINC00263|hela|ENSG00000196295|EE	chr7	30579261	30579296	EIF3H|HepG2	35
chr7	30578628	30579628	+	LINC00263|hela|ENSG00000196295|EE	chr7	30579005	30579010	GPKOW|K562	5
chr7	30578628	30579628	+	LINC00263|hela|ENSG00000196295|EE	chr7	30578886	30578934	HNRNPU|K562	48
chr7	30578628	30579628	+	LINC00263|hela|ENSG00000196295|EE	chr7	30579239	30579303	SRSF1|K562	64
chr7	30578628	30579628	+	LINC00263|hela|ENSG00000196295|EE	chr7	30579127	30579189	BUD13|K562	62
chr7	30578628	30579628	+	LINC00263|hela|ENSG00000196295|EE	chr7	30579380	30579411	U2AF2|K562	31
chr7	30578628	30579628	+	LINC00263|hela|ENSG00000196295|EE	chr7	30579154	30579192	U2AF1|K562	38
chr7	30578628	30579628	+	LINC00263|hela|ENSG00000196295|EE	chr7	30579230	30579236	BUD13|K562	6
chr7	30578628	30579628	+	LINC00263|hela|ENSG00000196295|EE	chr7	30579295	30579335	CSTF2|HepG2	40
chr7	30578628	30579628	+	LINC00263|hela|ENSG00000196295|EE	chr7	30579274	30579315	YBX3|K562	41
chr7	30578628	30579628	+	LINC00263|hela|ENSG00000196295|EE	chr7	30579238	30579279	EIF3D|HepG2	41
chr7	30578628	30579628	+	LINC00263|hela|ENSG00000196295|EE	chr7	30579227	30579262	UCHL5|K562	35
chr7	30578628	30579628	+	LINC00263|hela|ENSG00000196295|EE	chr7	30579006	30579010	U2AF1|K562	4
chr7	30578628	30579628	+	LINC00263|hela|ENSG00000196295|EE	chr7	30579167	30579182	RBFOX2|K562	15
chr7	30578628	30579628	+	LINC00263|hela|ENSG00000196295|EE	chr7	30579279	30579317	RBM27|K562	38
chr7	30578628	30579628	+	LINC00263|hela|ENSG00000196295|EE	chr7	30579103	30579132	BUD13|K562	29
chr7	30578628	30579628	+	LINC00263|hela|ENSG00000196295|EE	chr7	30579236	30579271	RBFOX2|K562	35
chr7	30578628	30579628	+	LINC00263|hela|ENSG00000196295|EE	chr7	30579115	30579194	PTBP1|K562	79
chr7	30578628	30579628	+	LINC00263|hela|ENSG00000196295|EE	chr7	30579230	30579303	BUD13|K562	73
chr7	30578628	30579628	+	LINC00263|hela|ENSG00000196295|EE	chr7	30579080	30579137	ZNF622|K562	57
chr7	30578628	30579628	+	LINC00263|hela|ENSG00000196295|EE	chr7	30579158	30579186	DHX30|HepG2	28
chr7	30578628	30579628	+	LINC00263|hela|ENSG00000196295|EE	chr7	30579096	30579192	TIA1|K562	96
chr7	30578628	30579628	+	LINC00263|hela|ENSG00000196295|EE	chr7	30579005	30579009	GPKOW|K562	4
chr7	30578628	30579628	+	LINC00263|hela|ENSG00000196295|EE	chr7	30579545	30579577	TBRG4|HepG2	32
chr7	30578628	30579628	+	LINC00263|hela|ENSG00000196295|EE	chr7	30579005	30579010	BUD13|K562	5
chr7	30578628	30579628	+	LINC00263|hela|ENSG00000196295|EE	chr7	30579116	30579124	UCHL5|HepG2	8
chr7	30578628	30579628	+	LINC00263|hela|ENSG00000196295|EE	chr7	30579302	30579371	KHSRP|K562	69
chr7	30578628	30579628	+	LINC00263|hela|ENSG00000196295|EE	chr7	30579080	30579174	CSTF2T|K562	94
chr7	30578628	30579628	+	LINC00263|hela|ENSG00000196295|EE	chr7	30579103	30579135	ZNF622|K562	32
chr7	30578628	30579628	+	LINC00263|hela|ENSG00000196295|EE	chr7	30579242	30579294	YBX3|K562	52
chr7	30578628	30579628	+	LINC00263|hela|ENSG00000196295|EE	chr7	30579005	30579006	U2AF2|HepG2	1
chr7	30578628	30579628	+	LINC00263|hela|ENSG00000196295|EE	chr7	30579310	30579361	SF3B4|K562	51
chr7	30578628	30579628	+	LINC00263|hela|ENSG00000196295|EE	chr7	30578690	30578715	HNRNPU|K562	25
chr7	30578628	30579628	+	LINC00263|hela|ENSG00000196295|EE	chr7	30579152	30579190	NOLC1|K562	38
chr7	30578628	30579628	+	LINC00263|hela|ENSG00000196295|EE	chr7	30579005	30579006	U2AF1|K562	1
chr7	30578628	30579628	+	LINC00263|hela|ENSG00000196295|EE	chr7	30579132	30579180	ZRANB2|K562	48
chr7	30578628	30579628	+	LINC00263|hela|ENSG00000196295|EE	chr7	30579299	30579313	UCHL5|K562	14
chr7	30578628	30579628	+	LINC00263|hela|ENSG00000196295|EE	chr7	30579105	30579126	PRPF8|K562	21
chr7	30578628	30579628	+	LINC00263|hela|ENSG00000196295|EE	chr7	30579104	30579123	HNRNPUL1|K562	19
chr7	30578628	30579628	+	LINC00263|hela|ENSG00000196295|EE	chr7	30579283	30579346	CSTF2|HepG2	63
chr7	30578628	30579628	+	LINC00263|hela|ENSG00000196295|EE	chr7	30579232	30579258	SRSF1|HepG2	26
chr7	30578628	30579628	+	LINC00263|hela|ENSG00000196295|EE	chr7	30579005	30579006	SF3B4|K562	1
chr7	30578628	30579628	+	LINC00263|hela|ENSG00000196295|EE	chr7	30578599	30578632	SRSF7|K562	4
chr7	30578628	30579628	+	LINC00263|hela|ENSG00000196295|EE	chr7	30579092	30579105	PTBP1|K562	13
chr7	30578628	30579628	+	LINC00263|hela|ENSG00000196295|EE	chr7	30579149	30579189	TIA1|HepG2	40
chr7	30578628	30579628	+	LINC00263|hela|ENSG00000196295|EE	chr7	30579535	30579545	TBRG4|HepG2	10
chr7	30578628	30579628	+	LINC00263|hela|ENSG00000196295|EE	chr7	30579096	30579178	PRPF8|K562	82
chr7	30578628	30579628	+	LINC00263|hela|ENSG00000196295|EE	chr7	30578897	30578935	U2AF2|K562	38
chr7	30578628	30579628	+	LINC00263|hela|ENSG00000196295|EE	chr7	30579238	30579275	EFTUD2|HepG2	37
chr7	30578628	30579628	+	LINC00263|hela|ENSG00000196295|EE	chr7	30579310	30579315	ZNF622|K562	5
chr7	30578628	30579628	+	LINC00263|hela|ENSG00000196295|EE	chr7	30579230	30579249	FMR1|K562	19
chr7	30578628	30579628	+	LINC00263|hela|ENSG00000196295|EE	chr7	30579102	30579185	PTBP1|HepG2	83
chr7	30578628	30579628	+	LINC00263|hela|ENSG00000196295|EE	chr7	30579133	30579196	RBM22|HepG2	63
chr7	30578628	30579628	+	LINC00263|hela|ENSG00000196295|EE	chr7	30579106	30579126	LSM11|K562	20
chr7	30578628	30579628	+	LINC00263|hela|ENSG00000196295|EE	chr7	30579314	30579361	SF3B4|HepG2	47
chr7	30578628	30579628	+	LINC00263|hela|ENSG00000196295|EE	chr7	30579005	30579010	U2AF2|K562	5
chr7	30578628	30579628	+	LINC00263|hela|ENSG00000196295|EE	chr7	30579230	30579284	GRWD1|HepG2	54
chr7	30578628	30579628	+	LINC00263|hela|ENSG00000196295|EE	chr7	30579301	30579315	LSM11|HepG2	14
chr7	30578628	30579628	+	LINC00263|hela|ENSG00000196295|EE	chr7	30579107	30579132	SF3B4|K562	25
chr7	30578628	30579628	+	LINC00263|hela|ENSG00000196295|EE	chr7	30579108	30579126	GRWD1|HepG2	18
chr14	58288313	58289313	+	LINC00263|hela|ENSG00000257621|EE	chr14	58288976	58289066	TROVE2|HepG2	90
chr14	58288313	58289313	+	LINC00263|hela|ENSG00000257621|EE	chr14	58289263	58289300	TROVE2|HepG2	37
chr14	58288313	58289313	+	LINC00263|hela|ENSG00000257621|EE	chr14	58288909	58288943	SND1|K562	34
chr14	58288313	58289313	+	LINC00263|hela|ENSG00000257621|EE	chr14	58288752	58288820	U2AF1|HepG2	68
chr14	58288313	58289313	+	LINC00263|hela|ENSG00000257621|EE	chr14	58288718	58288755	SUGP2|HepG2	37
chr14	58288313	58289313	+	LINC00263|hela|ENSG00000257621|EE	chr14	58288776	58288819	FASTKD2|HepG2	43
chr14	58288313	58289313	+	LINC00263|hela|ENSG00000257621|EE	chr14	58288403	58288419	HNRNPC|HepG2	16
chr14	58288313	58289313	+	LINC00263|hela|ENSG00000257621|EE	chr14	58289176	58289211	U2AF2|HepG2	35
chr14	58288313	58289313	+	LINC00263|hela|ENSG00000257621|EE	chr14	58288811	58288858	XRN2|HepG2	47
chr14	58288313	58289313	+	LINC00263|hela|ENSG00000257621|EE	chr14	58288832	58288853	SF3B4|HepG2	21
chr14	58288313	58289313	+	LINC00263|hela|ENSG00000257621|EE	chr14	58288811	58288863	CPSF6|K562	52
chr14	58288313	58289313	+	LINC00263|hela|ENSG00000257621|EE	chr14	58288838	58288859	CSTF2T|K562	21
chr14	58288313	58289313	+	LINC00263|hela|ENSG00000257621|EE	chr14	58288941	58289009	HNRNPA1|K562	68
chr14	58288313	58289313	+	LINC00263|hela|ENSG00000257621|EE	chr14	58289045	58289049	KHDRBS1|K562	4
chr14	58288313	58289313	+	LINC00263|hela|ENSG00000257621|EE	chr14	58289224	58289245	HNRNPU|HepG2	21
chr14	58288313	58289313	+	LINC00263|hela|ENSG00000257621|EE	chr14	58288812	58288838	TROVE2|K562	26
chr14	58288313	58289313	+	LINC00263|hela|ENSG00000257621|EE	chr14	58289191	58289257	HNRNPC|HepG2	66
chr14	58288313	58289313	+	LINC00263|hela|ENSG00000257621|EE	chr14	58288712	58288757	RBM22|HepG2	45
chr14	58288313	58289313	+	LINC00263|hela|ENSG00000257621|EE	chr14	58289035	58289070	HNRNPC|HepG2	35
chr14	58288313	58289313	+	LINC00263|hela|ENSG00000257621|EE	chr14	58288830	58288864	U2AF2|HepG2	34
chr14	58288313	58289313	+	LINC00263|hela|ENSG00000257621|EE	chr14	58288654	58288678	TIA1|HepG2	24
chr14	58288313	58289313	+	LINC00263|hela|ENSG00000257621|EE	chr14	58288501	58288513	HNRNPA1|K562	12
chr14	58288313	58289313	+	LINC00263|hela|ENSG00000257621|EE	chr14	58288811	58288871	FTO|K562	60
chr14	58288313	58289313	+	LINC00263|hela|ENSG00000257621|EE	chr14	58288711	58288816	GRWD1|HepG2	105
chr14	58288313	58289313	+	LINC00263|hela|ENSG00000257621|EE	chr14	58288594	58288639	HNRNPL|HepG2	45
chr14	58288313	58289313	+	LINC00263|hela|ENSG00000257621|EE	chr14	58288704	58288821	BUD13|K562	117
chr14	58288313	58289313	+	LINC00263|hela|ENSG00000257621|EE	chr14	58288932	58288953	HNRNPU|K562	21
chr14	58288313	58289313	+	LINC00263|hela|ENSG00000257621|EE	chr14	58288578	58288635	TIA1|HepG2	57
chr14	58288313	58289313	+	LINC00263|hela|ENSG00000257621|EE	chr14	58288769	58288852	XRCC6|HepG2	83
chr14	58288313	58289313	+	LINC00263|hela|ENSG00000257621|EE	chr14	58288608	58288635	DGCR8|HepG2	27
chr14	58288313	58289313	+	LINC00263|hela|ENSG00000257621|EE	chr14	58289040	58289067	QKI|HepG2	27
chr14	58288313	58289313	+	LINC00263|hela|ENSG00000257621|EE	chr14	58288632	58288707	KHSRP|K562	75
chr14	58288313	58289313	+	LINC00263|hela|ENSG00000257621|EE	chr14	58288804	58288821	HNRNPL|HepG2	17
chr14	58288313	58289313	+	LINC00263|hela|ENSG00000257621|EE	chr14	58288836	58288851	ILF3|K562	15
chr14	58288313	58289313	+	LINC00263|hela|ENSG00000257621|EE	chr14	58288824	58288837	CSTF2T|K562	13
chr14	58288313	58289313	+	LINC00263|hela|ENSG00000257621|EE	chr14	58289034	58289068	AGGF1|K562	34
chr14	58288313	58289313	+	LINC00263|hela|ENSG00000257621|EE	chr14	58288713	58288784	TRA2A|K562	71
chr14	58288313	58289313	+	LINC00263|hela|ENSG00000257621|EE	chr14	58288743	58288856	AGGF1|HepG2	113
chr14	58288313	58289313	+	LINC00263|hela|ENSG00000257621|EE	chr14	58288695	58288814	PPIG|HepG2	119
chr14	58288313	58289313	+	LINC00263|hela|ENSG00000257621|EE	chr14	58288904	58288936	AKAP8L|K562	32
chr14	58288313	58289313	+	LINC00263|hela|ENSG00000257621|EE	chr14	58288696	58288738	EIF3D|HepG2	42
chr14	58288313	58289313	+	LINC00263|hela|ENSG00000257621|EE	chr14	58288630	58288655	RBM22|HepG2	25
chr14	58288313	58289313	+	LINC00263|hela|ENSG00000257621|EE	chr14	58288592	58288631	LARP4|HepG2	39
chr14	58288313	58289313	+	LINC00263|hela|ENSG00000257621|EE	chr14	58288588	58288627	GTF2F1|HepG2	39
chr14	58288313	58289313	+	LINC00263|hela|ENSG00000257621|EE	chr14	58288633	58288674	CPSF6|K562	41
chr14	58288313	58289313	+	LINC00263|hela|ENSG00000257621|EE	chr14	58289176	58289208	U2AF2|K562	32
chr14	58288313	58289313	+	LINC00263|hela|ENSG00000257621|EE	chr14	58288813	58288869	SF3B4|HepG2	56
chr14	58288313	58289313	+	LINC00263|hela|ENSG00000257621|EE	chr14	58288962	58288996	ILF3|HepG2	34
chr14	58288313	58289313	+	LINC00263|hela|ENSG00000257621|EE	chr14	58288710	58288757	TAF15|HepG2	47
chr14	58288313	58289313	+	LINC00263|hela|ENSG00000257621|EE	chr14	58288822	58288881	RBM22|HepG2	59
chr14	58288313	58289313	+	LINC00263|hela|ENSG00000257621|EE	chr14	58288587	58288627	AGGF1|HepG2	40
chr14	58288313	58289313	+	LINC00263|hela|ENSG00000257621|EE	chr14	58288788	58288850	AGGF1|HepG2	62
chr14	58288313	58289313	+	LINC00263|hela|ENSG00000257621|EE	chr14	58288700	58288769	UCHL5|HepG2	69
chr14	58288313	58289313	+	LINC00263|hela|ENSG00000257621|EE	chr14	58288739	58288775	CSTF2T|HepG2	36
chr14	58288313	58289313	+	LINC00263|hela|ENSG00000257621|EE	chr14	58289209	58289235	SND1|K562	26
chr14	58288313	58289313	+	LINC00263|hela|ENSG00000257621|EE	chr14	58289201	58289249	U2AF1|HepG2	48
chr14	58288313	58289313	+	LINC00263|hela|ENSG00000257621|EE	chr14	58288285	58288316	RBM5|HepG2	3
chr14	58288313	58289313	+	LINC00263|hela|ENSG00000257621|EE	chr14	58288821	58288876	RBFOX2|HepG2	55
chr14	58288313	58289313	+	LINC00263|hela|ENSG00000257621|EE	chr14	58288801	58288876	TAF15|HepG2	75
chr14	58288313	58289313	+	LINC00263|hela|ENSG00000257621|EE	chr14	58288816	58288860	U2AF2|K562	44
chr14	58288313	58289313	+	LINC00263|hela|ENSG00000257621|EE	chr14	58288712	58288780	CSTF2|HepG2	68
chr14	58288313	58289313	+	LINC00263|hela|ENSG00000257621|EE	chr14	58289033	58289056	ILF3|K562	23
chr14	58288313	58289313	+	LINC00263|hela|ENSG00000257621|EE	chr14	58288482	58288493	UCHL5|K562	11
chr14	58288313	58289313	+	LINC00263|hela|ENSG00000257621|EE	chr14	58288736	58288773	RBM22|HepG2	37
chr14	58288313	58289313	+	LINC00263|hela|ENSG00000257621|EE	chr14	58289027	58289057	RBM5|HepG2	30
chr14	58288313	58289313	+	LINC00263|hela|ENSG00000257621|EE	chr14	58288735	58288771	RBM15|K562	36
chr14	58288313	58289313	+	LINC00263|hela|ENSG00000257621|EE	chr14	58288828	58288866	RBM15|K562	38
chr14	58288313	58289313	+	LINC00263|hela|ENSG00000257621|EE	chr14	58288824	58288856	XRCC6|HepG2	32
chr14	58288313	58289313	+	LINC00263|hela|ENSG00000257621|EE	chr14	58288592	58288632	SAFB2|K562	40
chr14	58288313	58289313	+	LINC00263|hela|ENSG00000257621|EE	chr14	58288759	58288802	UCHL5|HepG2	43
chr14	58288313	58289313	+	LINC00263|hela|ENSG00000257621|EE	chr14	58289015	58289056	RBM5|HepG2	41
chr14	58288313	58289313	+	LINC00263|hela|ENSG00000257621|EE	chr14	58288294	58288331	HNRNPA1|HepG2	18
chr14	58288313	58289313	+	LINC00263|hela|ENSG00000257621|EE	chr14	58288541	58288566	SFPQ|HepG2	25
chr14	58288313	58289313	+	LINC00263|hela|ENSG00000257621|EE	chr14	58289039	58289055	TAF15|K562	16
chr14	58288313	58289313	+	LINC00263|hela|ENSG00000257621|EE	chr14	58288770	58288856	TRA2A|HepG2	86
chr14	58288313	58289313	+	LINC00263|hela|ENSG00000257621|EE	chr14	58288839	58288864	U2AF1|HepG2	25
chr14	58288313	58289313	+	LINC00263|hela|ENSG00000257621|EE	chr14	58288933	58288954	HNRNPA1|HepG2	21
chr14	58288313	58289313	+	LINC00263|hela|ENSG00000257621|EE	chr14	58288786	58288850	NCBP2|HepG2	64
chr14	58288313	58289313	+	LINC00263|hela|ENSG00000257621|EE	chr14	58288810	58288853	HNRNPUL1|HepG2	43
chr14	58288313	58289313	+	LINC00263|hela|ENSG00000257621|EE	chr14	58289048	58289076	PPIL4|K562	28
chr14	58288313	58289313	+	LINC00263|hela|ENSG00000257621|EE	chr14	58288658	58288788	BUD13|HepG2	130
chr14	58288313	58289313	+	LINC00263|hela|ENSG00000257621|EE	chr14	58288724	58288823	BUD13|K562	99
chr14	58288313	58289313	+	LINC00263|hela|ENSG00000257621|EE	chr14	58288813	58288851	TIA1|K562	38
chr14	58288313	58289313	+	LINC00263|hela|ENSG00000257621|EE	chr14	58289208	58289248	HNRNPC|HepG2	40
chr14	58288313	58289313	+	LINC00263|hela|ENSG00000257621|EE	chr14	58288820	58288895	HNRNPU|K562	75
chr14	58288313	58289313	+	LINC00263|hela|ENSG00000257621|EE	chr14	58288593	58288640	U2AF1|HepG2	47
chr14	58288313	58289313	+	LINC00263|hela|ENSG00000257621|EE	chr14	58288766	58288811	EIF3H|HepG2	45
chr14	58288313	58289313	+	LINC00263|hela|ENSG00000257621|EE	chr14	58288841	58288858	SF3A3|HepG2	17
chr14	58288313	58289313	+	LINC00263|hela|ENSG00000257621|EE	chr14	58288493	58288517	DDX59|HepG2	24
chr14	58288313	58289313	+	LINC00263|hela|ENSG00000257621|EE	chr14	58288831	58288871	DDX42|K562	40
chr14	58288313	58289313	+	LINC00263|hela|ENSG00000257621|EE	chr14	58288821	58288864	DHX30|K562	43
chr14	58288313	58289313	+	LINC00263|hela|ENSG00000257621|EE	chr14	58288597	58288626	CDC40|HepG2	29
chr14	58288313	58289313	+	LINC00263|hela|ENSG00000257621|EE	chr14	58289235	58289253	PPIL4|K562	18
chr14	58288313	58289313	+	LINC00263|hela|ENSG00000257621|EE	chr14	58288766	58288797	HLTF|K562	31
chr14	58288313	58289313	+	LINC00263|hela|ENSG00000257621|EE	chr14	58288870	58288884	HNRNPL|HepG2	14
chr14	58288313	58289313	+	LINC00263|hela|ENSG00000257621|EE	chr14	58288603	58288631	GPKOW|K562	28
chr14	58288313	58289313	+	LINC00263|hela|ENSG00000257621|EE	chr14	58288596	58288621	TAF15|HepG2	25
chr14	58288313	58289313	+	LINC00263|hela|ENSG00000257621|EE	chr14	58288803	58288822	GTF2F1|HepG2	19
chr14	58288313	58289313	+	LINC00263|hela|ENSG00000257621|EE	chr14	58288836	58288862	U2AF1|K562	26
chr14	58288313	58289313	+	LINC00263|hela|ENSG00000257621|EE	chr14	58288825	58288857	RBFOX2|HepG2	32
chr14	58288313	58289313	+	LINC00263|hela|ENSG00000257621|EE	chr14	58288844	58288873	PPIL4|K562	29
chr14	58288313	58289313	+	LINC00263|hela|ENSG00000257621|EE	chr14	58288590	58288642	HNRNPL|HepG2	52
chr14	58288313	58289313	+	LINC00263|hela|ENSG00000257621|EE	chr14	58288917	58288957	KHDRBS1|K562	40
chr14	58288313	58289313	+	LINC00263|hela|ENSG00000257621|EE	chr14	58288497	58288577	U2AF2|HepG2	80
chr14	58288313	58289313	+	LINC00263|hela|ENSG00000257621|EE	chr14	58288743	58288846	UCHL5|K562	103
chr14	58288313	58289313	+	LINC00263|hela|ENSG00000257621|EE	chr14	58288610	58288626	SF3B1|K562	16
chr14	58288313	58289313	+	LINC00263|hela|ENSG00000257621|EE	chr14	58289005	58289054	KHDRBS1|K562	49
chr14	58288313	58289313	+	LINC00263|hela|ENSG00000257621|EE	chr14	58288580	58288621	TIA1|K562	41
chr14	58288313	58289313	+	LINC00263|hela|ENSG00000257621|EE	chr14	58288723	58288774	ZNF622|K562	51
chr14	58288313	58289313	+	LINC00263|hela|ENSG00000257621|EE	chr14	58288873	58288925	PPIL4|K562	52
chr14	58288313	58289313	+	LINC00263|hela|ENSG00000257621|EE	chr14	58288737	58288788	UCHL5|K562	51
chr14	58288313	58289313	+	LINC00263|hela|ENSG00000257621|EE	chr14	58288690	58288771	HLTF|K562	81
chr14	58288313	58289313	+	LINC00263|hela|ENSG00000257621|EE	chr14	58289053	58289083	U2AF2|HepG2	30
chr14	58288313	58289313	+	LINC00263|hela|ENSG00000257621|EE	chr14	58289051	58289065	LARP4|HepG2	14
chr14	58288313	58289313	+	LINC00263|hela|ENSG00000257621|EE	chr14	58288517	58288554	HNRNPL|K562	37
chr14	58288313	58289313	+	LINC00263|hela|ENSG00000257621|EE	chr14	58288759	58288768	SUGP2|HepG2	9
chr14	58288313	58289313	+	LINC00263|hela|ENSG00000257621|EE	chr14	58289036	58289057	U2AF2|K562	21
chr14	58288313	58289313	+	LINC00263|hela|ENSG00000257621|EE	chr14	58288646	58288713	KHSRP|K562	67
chr14	58288313	58289313	+	LINC00263|hela|ENSG00000257621|EE	chr14	58288732	58288765	FASTKD2|K562	33
chr14	58288313	58289313	+	LINC00263|hela|ENSG00000257621|EE	chr14	58288574	58288605	HNRNPUL1|HepG2	31
chr14	58288313	58289313	+	LINC00263|hela|ENSG00000257621|EE	chr14	58288812	58288859	XRN2|HepG2	47
chr14	58288313	58289313	+	LINC00263|hela|ENSG00000257621|EE	chr14	58289022	58289069	FXR1|K562	47
chr14	58288313	58289313	+	LINC00263|hela|ENSG00000257621|EE	chr14	58288599	58288631	EIF3D|HepG2	32
chr14	58288313	58289313	+	LINC00263|hela|ENSG00000257621|EE	chr14	58288599	58288637	MTPAP|K562	38
chr14	58288313	58289313	+	LINC00263|hela|ENSG00000257621|EE	chr14	58288726	58288765	SAFB2|K562	39
chr14	58288313	58289313	+	LINC00263|hela|ENSG00000257621|EE	chr14	58288298	58288332	TAF15|HepG2	19
chr14	58288313	58289313	+	LINC00263|hela|ENSG00000257621|EE	chr14	58288792	58288842	RBM15|HepG2	50
chr14	58288313	58289313	+	LINC00263|hela|ENSG00000257621|EE	chr14	58288850	58288902	HNRNPA1|K562	52
chr14	58288313	58289313	+	LINC00263|hela|ENSG00000257621|EE	chr14	58288714	58288760	HNRNPU|HepG2	46
chr14	58288313	58289313	+	LINC00263|hela|ENSG00000257621|EE	chr14	58289193	58289257	U2AF2|HepG2	64
chr14	58288313	58289313	+	LINC00263|hela|ENSG00000257621|EE	chr14	58288657	58288688	AGGF1|HepG2	31
chr14	58288313	58289313	+	LINC00263|hela|ENSG00000257621|EE	chr14	58288703	58288759	RBM15|K562	56
chr14	58288313	58289313	+	LINC00263|hela|ENSG00000257621|EE	chr14	58288765	58288836	U2AF2|HepG2	71
chr14	58288313	58289313	+	LINC00263|hela|ENSG00000257621|EE	chr14	58288728	58288763	TAF15|K562	35
chr14	58288313	58289313	+	LINC00263|hela|ENSG00000257621|EE	chr14	58288732	58288776	HNRNPUL1|HepG2	44
chr14	58288313	58289313	+	LINC00263|hela|ENSG00000257621|EE	chr14	58288833	58288896	BCCIP|HepG2	63
chr14	58288313	58289313	+	LINC00263|hela|ENSG00000257621|EE	chr14	58288699	58288748	TRA2A|HepG2	49
chr14	58288313	58289313	+	LINC00263|hela|ENSG00000257621|EE	chr14	58288705	58288811	PPIG|HepG2	106
chr14	58288313	58289313	+	LINC00263|hela|ENSG00000257621|EE	chr14	58288704	58288809	GRWD1|HepG2	105
chr14	58288313	58289313	+	LINC00263|hela|ENSG00000257621|EE	chr14	58288606	58288610	SF3B1|K562	4
chr14	58288313	58289313	+	LINC00263|hela|ENSG00000257621|EE	chr14	58288907	58288939	BUD13|HepG2	32
chr14	58288313	58289313	+	LINC00263|hela|ENSG00000257621|EE	chr14	58288824	58288870	CSTF2|HepG2	46
chr14	58288313	58289313	+	LINC00263|hela|ENSG00000257621|EE	chr14	58289027	58289063	TRA2A|HepG2	36
chr14	58288313	58289313	+	LINC00263|hela|ENSG00000257621|EE	chr14	58288921	58288929	UCHL5|HepG2	8
chr14	58288313	58289313	+	LINC00263|hela|ENSG00000257621|EE	chr14	58288592	58288624	SUGP2|HepG2	32
chr14	58288313	58289313	+	LINC00263|hela|ENSG00000257621|EE	chr14	58289027	58289063	PUS1|K562	36
chr14	58288313	58289313	+	LINC00263|hela|ENSG00000257621|EE	chr14	58288577	58288637	HNRNPC|HepG2	60
chr14	58288313	58289313	+	LINC00263|hela|ENSG00000257621|EE	chr14	58288740	58288769	HNRNPL|K562	29
chr14	58288313	58289313	+	LINC00263|hela|ENSG00000257621|EE	chr14	58288812	58288865	GPKOW|K562	53
chr14	58288313	58289313	+	LINC00263|hela|ENSG00000257621|EE	chr14	58289230	58289258	LARP4|HepG2	28
chr14	58288313	58289313	+	LINC00263|hela|ENSG00000257621|EE	chr14	58288820	58288847	KHDRBS1|K562	27
chr14	58288313	58289313	+	LINC00263|hela|ENSG00000257621|EE	chr14	58288475	58288493	HNRNPU|K562	18
chr14	58288313	58289313	+	LINC00263|hela|ENSG00000257621|EE	chr14	58289010	58289052	SUGP2|HepG2	42
chr14	58288313	58289313	+	LINC00263|hela|ENSG00000257621|EE	chr14	58288733	58288779	BUD13|HepG2	46
chr14	58288313	58289313	+	LINC00263|hela|ENSG00000257621|EE	chr14	58288808	58288830	SUGP2|HepG2	22
chr14	58288313	58289313	+	LINC00263|hela|ENSG00000257621|EE	chr14	58288844	58288874	PPIG|HepG2	30
chr14	58288313	58289313	+	LINC00263|hela|ENSG00000257621|EE	chr14	58288809	58288858	U2AF2|K562	49
chr14	58288313	58289313	+	LINC00263|hela|ENSG00000257621|EE	chr14	58288832	58288860	PTBP1|HepG2	28
chr14	58288313	58289313	+	LINC00263|hela|ENSG00000257621|EE	chr14	58289028	58289056	LARP4|K562	28
chr14	58288313	58289313	+	LINC00263|hela|ENSG00000257621|EE	chr14	58288717	58288792	SAFB2|K562	75
chr14	58288313	58289313	+	LINC00263|hela|ENSG00000257621|EE	chr14	58289023	58289070	TROVE2|HepG2	47
chr14	58288313	58289313	+	LINC00263|hela|ENSG00000257621|EE	chr14	58288797	58288932	SAFB2|K562	135
chr14	58288313	58289313	+	LINC00263|hela|ENSG00000257621|EE	chr14	58288610	58288623	HNRNPA1|HepG2	13
chr14	58288313	58289313	+	LINC00263|hela|ENSG00000257621|EE	chr14	58288594	58288627	RBM22|HepG2	33
chr14	58288313	58289313	+	LINC00263|hela|ENSG00000257621|EE	chr14	58288792	58288862	SAFB2|K562	70
chr14	58288313	58289313	+	LINC00263|hela|ENSG00000257621|EE	chr14	58288314	58288352	QKI|HepG2	38
chr14	58288313	58289313	+	LINC00263|hela|ENSG00000257621|EE	chr14	58288725	58288775	PRPF8|HepG2	50
chr14	58288313	58289313	+	LINC00263|hela|ENSG00000257621|EE	chr14	58288467	58288476	KHDRBS1|K562	9
chr14	58288313	58289313	+	LINC00263|hela|ENSG00000257621|EE	chr14	58289032	58289062	TRA2A|HepG2	30
chr14	58288313	58289313	+	LINC00263|hela|ENSG00000257621|EE	chr14	58289009	58289063	HNRNPC|HepG2	54
chr14	58288313	58289313	+	LINC00263|hela|ENSG00000257621|EE	chr14	58289124	58289161	SFPQ|HepG2	37
chr14	58288313	58289313	+	LINC00263|hela|ENSG00000257621|EE	chr14	58289233	58289242	SUGP2|HepG2	9
chr14	58288313	58289313	+	LINC00263|hela|ENSG00000257621|EE	chr14	58288743	58288785	RBM5|HepG2	42
chr14	58288313	58289313	+	LINC00263|hela|ENSG00000257621|EE	chr14	58288911	58288960	HNRNPA1|HepG2	49
chr14	58288313	58289313	+	LINC00263|hela|ENSG00000257621|EE	chr14	58289025	58289055	HNRNPU|K562	30
chr17	20205412	20206412	+	LINC00263|hela|ENSG00000128487|EE	chr17	20205825	20205868	FASTKD2|HepG2	43
chr17	20205412	20206412	+	LINC00263|hela|ENSG00000128487|EE	chr17	20205443	20205474	SRSF1|K562	31
chr17	20205412	20206412	+	LINC00263|hela|ENSG00000128487|EE	chr17	20205702	20205769	ZNF622|K562	67
chr17	20205412	20206412	+	LINC00263|hela|ENSG00000128487|EE	chr17	20205650	20205662	FAM120A|K562	12
chr17	20205412	20206412	+	LINC00263|hela|ENSG00000128487|EE	chr17	20205722	20205759	AGGF1|K562	37
chr17	20205412	20206412	+	LINC00263|hela|ENSG00000128487|EE	chr17	20206265	20206300	KHSRP|K562	35
chr17	20205412	20206412	+	LINC00263|hela|ENSG00000128487|EE	chr17	20205481	20205516	SF3B4|K562	35
chr17	20205412	20206412	+	LINC00263|hela|ENSG00000128487|EE	chr17	20205428	20205514	UCHL5|K562	86
chr17	20205412	20206412	+	LINC00263|hela|ENSG00000128487|EE	chr17	20205647	20205693	METAP2|K562	46
chr17	20205412	20206412	+	LINC00263|hela|ENSG00000128487|EE	chr17	20205639	20205677	ZNF622|K562	38
chr17	20205412	20206412	+	LINC00263|hela|ENSG00000128487|EE	chr17	20205729	20205766	U2AF1|K562	37
chr17	20205412	20206412	+	LINC00263|hela|ENSG00000128487|EE	chr17	20205641	20205670	SAFB2|K562	29
chr17	20205412	20206412	+	LINC00263|hela|ENSG00000128487|EE	chr17	20205747	20205784	TRA2A|K562	37
chr17	20205412	20206412	+	LINC00263|hela|ENSG00000128487|EE	chr17	20205786	20205842	TRA2A|K562	56
chr17	20205412	20206412	+	LINC00263|hela|ENSG00000128487|EE	chr17	20205439	20205486	SAFB2|K562	47
chr17	20205412	20206412	+	LINC00263|hela|ENSG00000128487|EE	chr17	20205673	20205716	PPIL4|K562	43
chr17	20205412	20206412	+	LINC00263|hela|ENSG00000128487|EE	chr17	20205720	20205761	RBFOX2|K562	41
chr17	20205412	20206412	+	LINC00263|hela|ENSG00000128487|EE	chr17	20205422	20205492	LIN28B|K562	70
chr17	20205412	20206412	+	LINC00263|hela|ENSG00000128487|EE	chr17	20205721	20205765	SLTM|K562	44
chr17	20205412	20206412	+	LINC00263|hela|ENSG00000128487|EE	chr17	20205825	20205844	RBFOX2|K562	19
chr17	20205412	20206412	+	LINC00263|hela|ENSG00000128487|EE	chr17	20205964	20205987	RBFOX2|K562	23
chr17	20205412	20206412	+	LINC00263|hela|ENSG00000128487|EE	chr17	20205692	20205761	TBRG4|K562	69
chr17	20205412	20206412	+	LINC00263|hela|ENSG00000128487|EE	chr17	20205807	20205817	TBRG4|K562	10
chr17	20205412	20206412	+	LINC00263|hela|ENSG00000128487|EE	chr17	20205445	20205512	HLTF|K562	67
chr17	20205412	20206412	+	LINC00263|hela|ENSG00000128487|EE	chr17	20205447	20205457	AARS|K562	10
chr17	20205412	20206412	+	LINC00263|hela|ENSG00000128487|EE	chr17	20205637	20205687	YBX3|K562	50
chr17	20205412	20206412	+	LINC00263|hela|ENSG00000128487|EE	chr17	20205431	20205484	ZNF622|K562	53
chr17	20205412	20206412	+	LINC00263|hela|ENSG00000128487|EE	chr17	20205423	20205462	DDX55|K562	39
chr17	20205412	20206412	+	LINC00263|hela|ENSG00000128487|EE	chr17	20205706	20205795	CPSF6|K562	89
chr17	20205412	20206412	+	LINC00263|hela|ENSG00000128487|EE	chr17	20205707	20205788	HLTF|K562	81
chr17	20205412	20206412	+	LINC00263|hela|ENSG00000128487|EE	chr17	20205668	20205692	TBRG4|K562	24
chr17	20205412	20206412	+	LINC00263|hela|ENSG00000128487|EE	chr17	20205683	20205800	XRCC6|K562	117
chr17	20205412	20206412	+	LINC00263|hela|ENSG00000128487|EE	chr17	20205637	20205681	KHSRP|K562	44
chr17	20205412	20206412	+	LINC00263|hela|ENSG00000128487|EE	chr17	20205809	20205842	DROSHA|K562	33
chr17	20205412	20206412	+	LINC00263|hela|ENSG00000128487|EE	chr17	20205719	20205760	METAP2|K562	41
chr17	20205412	20206412	+	LINC00263|hela|ENSG00000128487|EE	chr17	20205806	20205843	METAP2|K562	37
chr17	20205412	20206412	+	LINC00263|hela|ENSG00000128487|EE	chr17	20205680	20205778	UCHL5|K562	98
chr17	20205412	20206412	+	LINC00263|hela|ENSG00000128487|EE	chr17	20205440	20205470	HNRNPUL1|K562	30
chr17	20205412	20206412	+	LINC00263|hela|ENSG00000128487|EE	chr17	20205452	20205481	ZNF622|K562	29
chr17	20205412	20206412	+	LINC00263|hela|ENSG00000128487|EE	chr17	20205847	20205858	RBM15|K562	11
chr17	20205412	20206412	+	LINC00263|hela|ENSG00000128487|EE	chr17	20205733	20205767	GRWD1|HepG2	34
chr17	20205412	20206412	+	LINC00263|hela|ENSG00000128487|EE	chr17	20205550	20205583	BUD13|K562	33
chr17	20205412	20206412	+	LINC00263|hela|ENSG00000128487|EE	chr17	20205438	20205477	NPM1|K562	39
chr17	20205412	20206412	+	LINC00263|hela|ENSG00000128487|EE	chr17	20205380	20205433	HLTF|K562	21
chr17	20205412	20206412	+	LINC00263|hela|ENSG00000128487|EE	chr17	20205894	20205912	PPIL4|K562	18
chr17	20205412	20206412	+	LINC00263|hela|ENSG00000128487|EE	chr17	20205751	20205785	METAP2|K562	34
chr17	20205412	20206412	+	LINC00263|hela|ENSG00000128487|EE	chr17	20205436	20205468	PPIL4|K562	32
chr17	20205412	20206412	+	LINC00263|hela|ENSG00000128487|EE	chr17	20205473	20205509	FASTKD2|K562	36
chr17	20205412	20206412	+	LINC00263|hela|ENSG00000128487|EE	chr17	20205813	20205844	CSTF2T|K562	31
chr17	20205412	20206412	+	LINC00263|hela|ENSG00000128487|EE	chr17	20205673	20205776	UCHL5|K562	103
chr17	20205412	20206412	+	LINC00263|hela|ENSG00000128487|EE	chr17	20205587	20205680	HLTF|K562	93
chr17	20205412	20206412	+	LINC00263|hela|ENSG00000128487|EE	chr17	20206211	20206226	SAFB2|K562	15
chr17	20205412	20206412	+	LINC00263|hela|ENSG00000128487|EE	chr17	20205632	20205643	SRSF7|K562	11
chr17	20205412	20206412	+	LINC00263|hela|ENSG00000128487|EE	chr17	20205736	20205786	TRA2A|K562	50
chr17	20205412	20206412	+	LINC00263|hela|ENSG00000128487|EE	chr17	20205594	20205617	SF3B4|K562	23
chr17	20205412	20206412	+	LINC00263|hela|ENSG00000128487|EE	chr17	20205588	20205626	PTBP1|K562	38
chr17	20205412	20206412	+	LINC00263|hela|ENSG00000128487|EE	chr17	20205725	20205759	SAFB2|K562	34
chr17	20205412	20206412	+	LINC00263|hela|ENSG00000128487|EE	chr17	20205749	20205780	NCBP2|K562	31
chr17	20205412	20206412	+	LINC00263|hela|ENSG00000128487|EE	chr17	20205446	20205489	GPKOW|K562	43
chr17	20205412	20206412	+	LINC00263|hela|ENSG00000128487|EE	chr17	20205806	20205841	SRSF1|K562	35
chr17	20205412	20206412	+	LINC00263|hela|ENSG00000128487|EE	chr17	20205411	20205447	EIF4A3|HeLa	35
chr17	20205412	20206412	+	LINC00263|hela|ENSG00000128487|EE	chr17	20205702	20205768	MTPAP|K562	66
chr17	20205412	20206412	+	LINC00263|hela|ENSG00000128487|EE	chr17	20205633	20205691	YBX3|K562	58
chr17	20205412	20206412	+	LINC00263|hela|ENSG00000128487|EE	chr17	20205704	20205765	NOLC1|K562	61
chr17	20205412	20206412	+	LINC00263|hela|ENSG00000128487|EE	chr17	20205807	20205837	SRSF7|K562	30
chr17	20205412	20206412	+	LINC00263|hela|ENSG00000128487|EE	chr17	20205565	20205609	TARDBP|K562	44
chr17	20205412	20206412	+	LINC00263|hela|ENSG00000128487|EE	chr17	20205818	20205842	UPF1|K562	24
chr17	20205412	20206412	+	LINC00263|hela|ENSG00000128487|EE	chr17	20205723	20205788	SAFB2|K562	65
chr17	20205412	20206412	+	LINC00263|hela|ENSG00000128487|EE	chr17	20205535	20205767	EIF4A3|HeLa	232
chr17	20205412	20206412	+	LINC00263|hela|ENSG00000128487|EE	chr17	20205709	20205748	HNRNPU|K562	39
chr17	20205412	20206412	+	LINC00263|hela|ENSG00000128487|EE	chr17	20205450	20205512	RBM15|K562	62
chr17	20205412	20206412	+	LINC00263|hela|ENSG00000128487|EE	chr17	20205381	20205461	BUD13|K562	49
chr17	20205412	20206412	+	LINC00263|hela|ENSG00000128487|EE	chr17	20205381	20205465	AGGF1|K562	53
chr17	20205412	20206412	+	LINC00263|hela|ENSG00000128487|EE	chr17	20205534	20205549	YBX3|K562	15
chr17	20205412	20206412	+	LINC00263|hela|ENSG00000128487|EE	chr17	20205763	20205792	FASTKD2|K562	29
chr17	20205412	20206412	+	LINC00263|hela|ENSG00000128487|EE	chr17	20205437	20205480	LIN28B|K562	43
chr17	20205412	20206412	+	LINC00263|hela|ENSG00000128487|EE	chr17	20205791	20205809	YBX3|K562	18
chr17	20205412	20206412	+	LINC00263|hela|ENSG00000128487|EE	chr17	20205802	20205860	HLTF|K562	58
chr17	20205412	20206412	+	LINC00263|hela|ENSG00000128487|EE	chr17	20205438	20205482	FMR1|K562	44
chr17	20205412	20206412	+	LINC00263|hela|ENSG00000128487|EE	chr17	20205709	20205750	AKAP8L|K562	41
chr17	20205412	20206412	+	LINC00263|hela|ENSG00000128487|EE	chr17	20205807	20205840	FAM120A|K562	33
chr17	20205412	20206412	+	LINC00263|hela|ENSG00000128487|EE	chr17	20205621	20205689	AGGF1|K562	68
chr17	20205412	20206412	+	LINC00263|hela|ENSG00000128487|EE	chr17	20205535	20205627	EIF4A3|HeLa	92
chr17	20205412	20206412	+	LINC00263|hela|ENSG00000128487|EE	chr17	20205687	20205750	HLTF|K562	63
chr17	20205412	20206412	+	LINC00263|hela|ENSG00000128487|EE	chr17	20205736	20205818	LIN28B|K562	82
chr17	20205412	20206412	+	LINC00263|hela|ENSG00000128487|EE	chr17	20205657	20205670	NOLC1|K562	13
chr17	20205412	20206412	+	LINC00263|hela|ENSG00000128487|EE	chr17	20205811	20205845	GRWD1|HepG2	34
chr17	20205412	20206412	+	LINC00263|hela|ENSG00000128487|EE	chr17	20205535	20205667	LIN28A|H9	132
chr17	20205412	20206412	+	LINC00263|hela|ENSG00000128487|EE	chr17	20205719	20205740	AGGF1|HepG2	21
chr17	20205412	20206412	+	LINC00263|hela|ENSG00000128487|EE	chr17	20205805	20205854	UCHL5|K562	49
chr17	20205412	20206412	+	LINC00263|hela|ENSG00000128487|EE	chr17	20205647	20205676	HLTF|K562	29
chr17	20205412	20206412	+	LINC00263|hela|ENSG00000128487|EE	chr17	20205680	20205747	BUD13|K562	67
chr17	20205412	20206412	+	LINC00263|hela|ENSG00000128487|EE	chr17	20205830	20205897	DDX6|K562	67
chr17	20205412	20206412	+	LINC00263|hela|ENSG00000128487|EE	chr17	20206389	20206404	PPIL4|K562	15
chr17	20205412	20206412	+	LINC00263|hela|ENSG00000128487|EE	chr17	20205797	20205843	SRSF7|K562	46
chr17	20205412	20206412	+	LINC00263|hela|ENSG00000128487|EE	chr17	20205655	20205677	TBRG4|K562	22
chr17	20205412	20206412	+	LINC00263|hela|ENSG00000128487|EE	chr17	20205372	20205506	HLTF|K562	94
chr17	20205412	20206412	+	LINC00263|hela|ENSG00000128487|EE	chr17	20205370	20205423	BUD13|K562	11
chr17	20205412	20206412	+	LINC00263|hela|ENSG00000128487|EE	chr17	20205793	20205897	YBX3|K562	104
chr17	20205412	20206412	+	LINC00263|hela|ENSG00000128487|EE	chr17	20205442	20205472	RBFOX2|K562	30
chr17	20205412	20206412	+	LINC00263|hela|ENSG00000128487|EE	chr17	20205616	20205658	TAF15|K562	42
chr17	20205412	20206412	+	LINC00263|hela|ENSG00000128487|EE	chr17	20205760	20205798	AGGF1|K562	38
chr17	20205412	20206412	+	LINC00263|hela|ENSG00000128487|EE	chr17	20205803	20205814	ZNF622|K562	11
chr17	20205412	20206412	+	LINC00263|hela|ENSG00000128487|EE	chr17	20205741	20205783	EFTUD2|K562	42
chr17	20205412	20206412	+	LINC00263|hela|ENSG00000128487|EE	chr17	20205673	20205768	BUD13|K562	95
chr17	20205412	20206412	+	LINC00263|hela|ENSG00000128487|EE	chr17	20205723	20205775	IGF2BP2|K562	52
chr17	20205412	20206412	+	LINC00263|hela|ENSG00000128487|EE	chr17	20205767	20205809	TARDBP|K562	42
chr17	20205412	20206412	+	LINC00263|hela|ENSG00000128487|EE	chr17	20205736	20205777	DDX42|K562	41
chr17	20205412	20206412	+	LINC00263|hela|ENSG00000128487|EE	chr17	20205714	20205842	SLTM|K562	128
chr17	20205412	20206412	+	LINC00263|hela|ENSG00000128487|EE	chr17	20205817	20205848	TBRG4|K562	31
chr17	20205412	20206412	+	LINC00263|hela|ENSG00000128487|EE	chr17	20205714	20205765	ZNF622|K562	51
chr17	20205412	20206412	+	LINC00263|hela|ENSG00000128487|EE	chr17	20205677	20205742	TBRG4|K562	65
chr17	20205412	20206412	+	LINC00263|hela|ENSG00000128487|EE	chr17	20205831	20205864	AKAP8L|K562	33
chr17	20205412	20206412	+	LINC00263|hela|ENSG00000128487|EE	chr17	20205702	20205748	DROSHA|K562	46
chr17	20205412	20206412	+	LINC00263|hela|ENSG00000128487|EE	chr17	20205457	20205488	AARS|K562	31
chr17	20205412	20206412	+	LINC00263|hela|ENSG00000128487|EE	chr17	20206220	20206248	PPIL4|K562	28
chr17	20205412	20206412	+	LINC00263|hela|ENSG00000128487|EE	chr17	20205463	20205485	NCBP2|K562	22
chr17	20205412	20206412	+	LINC00263|hela|ENSG00000128487|EE	chr17	20205535	20205807	FUS|NA	272
chr17	20205412	20206412	+	LINC00263|hela|ENSG00000128487|EE	chr17	20205708	20205808	IGF2BP2|K562	100
chr17	20205412	20206412	+	LINC00263|hela|ENSG00000128487|EE	chr17	20205654	20205693	ZNF622|K562	39
chr17	20205412	20206412	+	LINC00263|hela|ENSG00000128487|EE	chr17	20205653	20205713	FXR1|K562	60
chr17	20205412	20206412	+	LINC00263|hela|ENSG00000128487|EE	chr17	20205798	20205833	ZNF622|K562	35
chr17	20205412	20206412	+	LINC00263|hela|ENSG00000128487|EE	chr17	20205839	20205876	FXR1|K562	37
chr17	20205412	20206412	+	LINC00263|hela|ENSG00000128487|EE	chr17	20205398	20205425	METAP2|K562	13
chr17	20205412	20206412	+	LINC00263|hela|ENSG00000128487|EE	chr17	20205801	20205847	UCHL5|K562	46
chr17	20205412	20206412	+	LINC00263|hela|ENSG00000128487|EE	chr17	20205788	20205846	IGF2BP1|K562	58
chr17	20205412	20206412	+	LINC00263|hela|ENSG00000128487|EE	chr17	20205464	20205505	RBM15|K562	41
chr17	20205412	20206412	+	LINC00263|hela|ENSG00000128487|EE	chr17	20205817	20205828	PPIL4|K562	11
chr17	20205412	20206412	+	LINC00263|hela|ENSG00000128487|EE	chr17	20205576	20205616	AKAP8L|K562	40
chr17	20205412	20206412	+	LINC00263|hela|ENSG00000128487|EE	chr17	20205431	20205508	DDX24|K562	77
chr17	20205412	20206412	+	LINC00263|hela|ENSG00000128487|EE	chr17	20205456	20205508	SRSF7|K562	52
chr11	12983838	12984838	+	LINC00263|hela|ENSG00000251381|EE	chr11	12984659	12984705	CSTF2T|K562	46
chr11	12983838	12984838	+	LINC00263|hela|ENSG00000251381|EE	chr11	12984689	12984708	QKI|K562	19
chr11	12983838	12984838	+	LINC00263|hela|ENSG00000251381|EE	chr11	12984311	12984333	TAF15|K562	22
chr11	12983838	12984838	+	LINC00263|hela|ENSG00000251381|EE	chr11	12984044	12984075	DDX42|K562	31
chr11	12983838	12984838	+	LINC00263|hela|ENSG00000251381|EE	chr11	12984317	12984363	HNRNPL|K562	46
chr11	12983838	12984838	+	LINC00263|hela|ENSG00000251381|EE	chr11	12983826	12983851	UCHL5|K562	13
chr11	12983838	12984838	+	LINC00263|hela|ENSG00000251381|EE	chr11	12983982	12984019	SAFB2|K562	37
chr11	12983838	12984838	+	LINC00263|hela|ENSG00000251381|EE	chr11	12984561	12984581	LARP4|K562	20
chr11	12983838	12984838	+	LINC00263|hela|ENSG00000251381|EE	chr11	12984041	12984049	LARP4|K562	8
chr11	12983838	12984838	+	LINC00263|hela|ENSG00000251381|EE	chr11	12984580	12984619	CSTF2T|K562	39
chr11	12983838	12984838	+	LINC00263|hela|ENSG00000251381|EE	chr11	12983985	12984017	NCBP2|K562	32
chr11	12983838	12984838	+	LINC00263|hela|ENSG00000251381|EE	chr11	12984143	12984171	HNRNPA1|K562	28
chr11	12983838	12984838	+	LINC00263|hela|ENSG00000251381|EE	chr11	12984776	12984798	PTBP1|K562	22
chr11	12983838	12984838	+	LINC00263|hela|ENSG00000251381|EE	chr11	12984819	12984882	LIN28B|K562	19
chr11	12983838	12984838	+	LINC00263|hela|ENSG00000251381|EE	chr11	12984535	12984573	ILF3|K562	38
chr11	12983838	12984838	+	LINC00263|hela|ENSG00000251381|EE	chr11	12983912	12983939	HLTF|K562	27
chr11	12983838	12984838	+	LINC00263|hela|ENSG00000251381|EE	chr11	12984049	12984078	LARP4|K562	29
chr11	12983838	12984838	+	LINC00263|hela|ENSG00000251381|EE	chr11	12984589	12984646	NOLC1|K562	57
chr11	12983838	12984838	+	LINC00263|hela|ENSG00000251381|EE	chr11	12983834	12983875	HNRNPA1|K562	37
chr11	12983838	12984838	+	LINC00263|hela|ENSG00000251381|EE	chr11	12984831	12984900	TIA1|K562	7
chr11	12983838	12984838	+	LINC00263|hela|ENSG00000251381|EE	chr11	12984627	12984667	HNRNPU|K562	40
chr11	12983838	12984838	+	LINC00263|hela|ENSG00000251381|EE	chr11	12984006	12984050	RBFOX2|K562	44
chr11	12983838	12984838	+	LINC00263|hela|ENSG00000251381|EE	chr11	12983829	12983871	SRSF1|K562	33
chr11	12983838	12984838	+	LINC00263|hela|ENSG00000251381|EE	chr11	12984573	12984610	RPS3|K562	37
chr11	12983838	12984838	+	LINC00263|hela|ENSG00000251381|EE	chr11	12984587	12984600	ILF3|K562	13
chr11	12983838	12984838	+	LINC00263|hela|ENSG00000251381|EE	chr11	12984642	12984694	RBFOX2|K562	52
chr11	12983838	12984838	+	LINC00263|hela|ENSG00000251381|EE	chr11	12983983	12984038	HNRNPU|K562	55
chr11	12983838	12984838	+	LINC00263|hela|ENSG00000251381|EE	chr11	12984555	12984561	LARP4|K562	6
chr11	12983838	12984838	+	LINC00263|hela|ENSG00000251381|EE	chr11	12984466	12984473	NOLC1|K562	7
chr11	12983838	12984838	+	LINC00263|hela|ENSG00000251381|EE	chr11	12984703	12984735	NOLC1|K562	32
chr11	12983838	12984838	+	LINC00263|hela|ENSG00000251381|EE	chr11	12984664	12984706	GEMIN5|K562	42
chr11	12983838	12984838	+	LINC00263|hela|ENSG00000251381|EE	chr11	12984594	12984620	FTO|K562	26
chr11	12983838	12984838	+	LINC00263|hela|ENSG00000251381|EE	chr11	12983816	12983863	METAP2|K562	25
chr11	12983838	12984838	+	LINC00263|hela|ENSG00000251381|EE	chr11	12984312	12984355	TAF15|K562	43
chr11	12983838	12984838	+	LINC00263|hela|ENSG00000251381|EE	chr11	12983848	12983879	RBM15|K562	31
chr11	12983838	12984838	+	LINC00263|hela|ENSG00000251381|EE	chr11	12984056	12984100	HNRNPU|K562	44
chr11	12983838	12984838	+	LINC00263|hela|ENSG00000251381|EE	chr11	12983851	12983885	TBRG4|K562	34
chr11	12983838	12984838	+	LINC00263|hela|ENSG00000251381|EE	chr11	12983990	12984011	SAFB2|K562	21
chr11	12983838	12984838	+	LINC00263|hela|ENSG00000251381|EE	chr11	12984298	12984338	LIN28B|K562	40
chr11	12983838	12984838	+	LINC00263|hela|ENSG00000251381|EE	chr11	12984307	12984352	HNRNPU|K562	45
chr11	12983838	12984838	+	LINC00263|hela|ENSG00000251381|EE	chr11	12983951	12984052	HNRNPU|K562	101
chr11	12983838	12984838	+	LINC00263|hela|ENSG00000251381|EE	chr11	12984001	12984019	HNRNPL|K562	18
chr11	12983838	12984838	+	LINC00263|hela|ENSG00000251381|EE	chr11	12984644	12984659	RBM15|K562	15
chr11	12983838	12984838	+	LINC00263|hela|ENSG00000251381|EE	chr11	12984636	12984709	HNRNPK|K562	73
chr11	12983838	12984838	+	LINC00263|hela|ENSG00000251381|EE	chr11	12984551	12984611	HNRNPUL1|K562	60
chr11	12983838	12984838	+	LINC00263|hela|ENSG00000251381|EE	chr11	12983903	12983923	HNRNPU|K562	20
chr11	12983838	12984838	+	LINC00263|hela|ENSG00000251381|EE	chr11	12984443	12984449	KHDRBS1|K562	6
chr11	12983838	12984838	+	LINC00263|hela|ENSG00000251381|EE	chr11	12984292	12984338	HNRNPU|K562	46
chr11	12983838	12984838	+	LINC00263|hela|ENSG00000251381|EE	chr11	12984610	12984655	QKI|K562	45
chr11	12983838	12984838	+	LINC00263|hela|ENSG00000251381|EE	chr11	12984749	12984757	DDX24|K562	8
chr11	12983838	12984838	+	LINC00263|hela|ENSG00000251381|EE	chr11	12984577	12984608	U2AF2|K562	31
chr11	12983838	12984838	+	LINC00263|hela|ENSG00000251381|EE	chr11	12984300	12984318	DDX55|K562	18
chr11	12983838	12984838	+	LINC00263|hela|ENSG00000251381|EE	chr11	12984747	12984785	RBM27|K562	38
chr11	12983838	12984838	+	LINC00263|hela|ENSG00000251381|EE	chr11	12984791	12984822	FAM120A|K562	31
chr11	12983838	12984838	+	LINC00263|hela|ENSG00000251381|EE	chr11	12983980	12984017	EFTUD2|K562	37
chr11	12983838	12984838	+	LINC00263|hela|ENSG00000251381|EE	chr11	12984572	12984614	PPIL4|K562	42
chr11	12983838	12984838	+	LINC00263|hela|ENSG00000251381|EE	chr11	12984693	12984746	LSM11|K562	53
chr11	12983838	12984838	+	LINC00263|hela|ENSG00000251381|EE	chr11	12984578	12984627	KHDRBS1|K562	49
chr11	12983838	12984838	+	LINC00263|hela|ENSG00000251381|EE	chr11	12984006	12984040	GPKOW|K562	34
chr11	12983838	12984838	+	LINC00263|hela|ENSG00000251381|EE	chr11	12984583	12984613	U2AF2|K562	30
chr11	12983838	12984838	+	LINC00263|hela|ENSG00000251381|EE	chr11	12984142	12984164	METAP2|K562	22
chr11	12983838	12984838	+	LINC00263|hela|ENSG00000251381|EE	chr11	12984727	12984749	YWHAG|K562	22
chr11	12983838	12984838	+	LINC00263|hela|ENSG00000251381|EE	chr11	12984036	12984070	IGF2BP2|K562	34
chr11	12983838	12984838	+	LINC00263|hela|ENSG00000251381|EE	chr11	12984740	12984766	PRPF8|K562	26
chr11	12983838	12984838	+	LINC00263|hela|ENSG00000251381|EE	chr11	12984019	12984057	AGGF1|K562	38
chr11	12983838	12984838	+	LINC00263|hela|ENSG00000251381|EE	chr11	12984572	12984627	HNRNPU|K562	55
chr11	12983838	12984838	+	LINC00263|hela|ENSG00000251381|EE	chr11	12984595	12984604	NONO|K562	9
chr11	12983838	12984838	+	LINC00263|hela|ENSG00000251381|EE	chr11	12984771	12984820	PTBP1|K562	49
chr11	12983838	12984838	+	LINC00263|hela|ENSG00000251381|EE	chr11	12984044	12984076	SND1|K562	32
chr11	12983838	12984838	+	LINC00263|hela|ENSG00000251381|EE	chr11	12983978	12984015	HNRNPA1|K562	37
chr11	12983838	12984838	+	LINC00263|hela|ENSG00000251381|EE	chr11	12983985	12984031	FXR1|K562	46
chr11	12983838	12984838	+	LINC00263|hela|ENSG00000251381|EE	chr11	12984596	12984651	TBRG4|K562	55
chr11	12983838	12984838	+	LINC00263|hela|ENSG00000251381|EE	chr11	12984583	12984608	HNRNPUL1|K562	25
chr11	12983838	12984838	+	LINC00263|hela|ENSG00000251381|EE	chr11	12983819	12983874	BUD13|K562	36
chr11	12983838	12984838	+	LINC00263|hela|ENSG00000251381|EE	chr11	12984587	12984596	KHDRBS1|K562	9
chr11	12983838	12984838	+	LINC00263|hela|ENSG00000251381|EE	chr11	12984581	12984611	UCHL5|K562	30
chr11	12983838	12984838	+	LINC00263|hela|ENSG00000251381|EE	chr11	12984416	12984453	KHSRP|K562	37
chr11	12983838	12984838	+	LINC00263|hela|ENSG00000251381|EE	chr11	12984607	12984627	XRN2|K562	20
chr11	12983838	12984838	+	LINC00263|hela|ENSG00000251381|EE	chr11	12984049	12984083	HNRNPA1|K562	34
chr11	12983838	12984838	+	LINC00263|hela|ENSG00000251381|EE	chr11	12984757	12984781	DDX24|K562	24
chr11	12983838	12984838	+	LINC00263|hela|ENSG00000251381|EE	chr11	12984578	12984610	QKI|K562	32
chr11	12983838	12984838	+	LINC00263|hela|ENSG00000251381|EE	chr11	12984028	12984057	PPIL4|K562	29
chr22	30971672	30972672	+	LINC00263|hela|ENSG00000253352|EE	chr22	30971643	30971701	FXR2|K562	29
chr22	30971672	30972672	+	LINC00263|hela|ENSG00000253352|EE	chr22	30971805	30971834	RBM22|K562	29
chr22	30971672	30972672	+	LINC00263|hela|ENSG00000253352|EE	chr22	30971731	30971752	AUH|HepG2	21
chr22	30971672	30972672	+	LINC00263|hela|ENSG00000253352|EE	chr22	30971639	30971676	UCHL5|K562	4
chr22	30971672	30972672	+	LINC00263|hela|ENSG00000253352|EE	chr22	30971630	30971706	HNRNPU|HepG2	34
chr22	30971672	30972672	+	LINC00263|hela|ENSG00000253352|EE	chr22	30971707	30971761	AGGF1|HepG2	54
chr22	30971672	30972672	+	LINC00263|hela|ENSG00000253352|EE	chr22	30971970	30971992	DGCR8|K562	22
chr22	30971672	30972672	+	LINC00263|hela|ENSG00000253352|EE	chr22	30971795	30971831	PCBP2|HepG2	36
chr22	30971672	30972672	+	LINC00263|hela|ENSG00000253352|EE	chr22	30971625	30971674	LIN28B|K562	2
chr22	30971672	30972672	+	LINC00263|hela|ENSG00000253352|EE	chr22	30971631	30971716	BUD13|K562	44
chr22	30971672	30972672	+	LINC00263|hela|ENSG00000253352|EE	chr22	30972520	30972559	CSTF2T|HepG2	39
chr22	30971672	30972672	+	LINC00263|hela|ENSG00000253352|EE	chr22	30972531	30972563	TAF15|HepG2	32
chr22	30971672	30972672	+	LINC00263|hela|ENSG00000253352|EE	chr22	30971632	30971682	ZNF622|K562	10
chr22	30971672	30972672	+	LINC00263|hela|ENSG00000253352|EE	chr22	30971633	30971677	HLTF|K562	5
chr22	30971672	30972672	+	LINC00263|hela|ENSG00000253352|EE	chr22	30971629	30971685	UCHL5|K562	13
chr22	30971672	30972672	+	LINC00263|hela|ENSG00000253352|EE	chr22	30972531	30972555	NOL12|HepG2	24
chr22	30971672	30972672	+	LINC00263|hela|ENSG00000253352|EE	chr22	30971633	30971688	CSTF2T|K562	16
chr22	30971672	30972672	+	LINC00263|hela|ENSG00000253352|EE	chr22	30971723	30971756	FASTKD2|HepG2	33
chr22	30971672	30972672	+	LINC00263|hela|ENSG00000253352|EE	chr22	30972614	30972652	HNRNPA1|HepG2	38
chr22	30971672	30972672	+	LINC00263|hela|ENSG00000253352|EE	chr22	30971724	30971732	SND1|K562	8
chr22	30971672	30972672	+	LINC00263|hela|ENSG00000253352|EE	chr22	30971630	30971682	RBM22|HepG2	10
chr22	30971672	30972672	+	LINC00263|hela|ENSG00000253352|EE	chr22	30971728	30971767	SUB1|HepG2	39
chr22	30971672	30972672	+	LINC00263|hela|ENSG00000253352|EE	chr22	30971634	30971677	GPKOW|K562	5
chr22	30971672	30972672	+	LINC00263|hela|ENSG00000253352|EE	chr22	30971633	30971688	SMNDC1|K562	16
chr22	30971672	30972672	+	LINC00263|hela|ENSG00000253352|EE	chr22	30971630	30971690	RBM15|HepG2	18
chr22	30971672	30972672	+	LINC00263|hela|ENSG00000253352|EE	chr22	30971634	30971684	BUD13|HepG2	12
chr22	30971672	30972672	+	LINC00263|hela|ENSG00000253352|EE	chr22	30971631	30971687	PUS1|K562	15
chr22	30971672	30972672	+	LINC00263|hela|ENSG00000253352|EE	chr22	30972522	30972558	HNRNPU|HepG2	36
chr22	30971672	30972672	+	LINC00263|hela|ENSG00000253352|EE	chr22	30971663	30971712	SRSF1|HepG2	40
chr22	30971672	30972672	+	LINC00263|hela|ENSG00000253352|EE	chr22	30971726	30971768	GRSF1|HepG2	42
chr22	30971672	30972672	+	LINC00263|hela|ENSG00000253352|EE	chr22	30971625	30971706	HNRNPU|HepG2	34
chr22	30971672	30972672	+	LINC00263|hela|ENSG00000253352|EE	chr22	30971634	30971698	GRWD1|HepG2	26
chr22	30971672	30972672	+	LINC00263|hela|ENSG00000253352|EE	chr22	30971711	30971734	HNRNPC|HeLa	23
chr22	30971672	30972672	+	LINC00263|hela|ENSG00000253352|EE	chr22	30972158	30972214	LIN28B|HEK293	56
chr22	30971672	30972672	+	LINC00263|hela|ENSG00000253352|EE	chr22	30972432	30972454	ELAVL1|HEK293	22
chr22	30971672	30972672	+	LINC00263|hela|ENSG00000253352|EE	chr22	30971723	30971762	DGCR8|HepG2	39
chr22	30971672	30972672	+	LINC00263|hela|ENSG00000253352|EE	chr22	30971630	30971707	RBM15|K562	35
chr22	30971672	30972672	+	LINC00263|hela|ENSG00000253352|EE	chr22	30972532	30972549	TIA1|K562	17
chr22	30971672	30972672	+	LINC00263|hela|ENSG00000253352|EE	chr22	30971730	30971764	EIF3D|HepG2	34
chr22	30971672	30972672	+	LINC00263|hela|ENSG00000253352|EE	chr22	30972323	30972362	PRPF8|HepG2	39
chr22	30971672	30972672	+	LINC00263|hela|ENSG00000253352|EE	chr22	30971716	30971752	UCHL5|K562	36
chr22	30971672	30972672	+	LINC00263|hela|ENSG00000253352|EE	chr22	30971640	30971706	PPIG|HepG2	34
chr22	30971672	30972672	+	LINC00263|hela|ENSG00000253352|EE	chr22	30972291	30972315	TIA1|K562	24
chr22	30971672	30972672	+	LINC00263|hela|ENSG00000253352|EE	chr22	30971723	30971754	UPF1|K562	31
chr22	30971672	30972672	+	LINC00263|hela|ENSG00000253352|EE	chr22	30971627	30971678	DDX24|K562	6
chr22	30971672	30972672	+	LINC00263|hela|ENSG00000253352|EE	chr22	30972280	30972308	HNRNPUL1|K562	28
chr22	30971672	30972672	+	LINC00263|hela|ENSG00000253352|EE	chr22	30971722	30971772	SRSF7|HepG2	50
chr22	30971672	30972672	+	LINC00263|hela|ENSG00000253352|EE	chr22	30972506	30972528	NOLC1|K562	22
chr22	30971672	30972672	+	LINC00263|hela|ENSG00000253352|EE	chr22	30971723	30971761	RBM15|HepG2	38
chr22	30971672	30972672	+	LINC00263|hela|ENSG00000253352|EE	chr22	30971721	30971778	PRPF8|HepG2	57
chr22	30971672	30972672	+	LINC00263|hela|ENSG00000253352|EE	chr22	30972523	30972571	HNRNPU|HepG2	48
chr22	30971672	30972672	+	LINC00263|hela|ENSG00000253352|EE	chr22	30972289	30972316	TAF15|HepG2	27
chr22	30971672	30972672	+	LINC00263|hela|ENSG00000253352|EE	chr22	30971920	30971940	ZRANB2|K562	20
chr22	30971672	30972672	+	LINC00263|hela|ENSG00000253352|EE	chr22	30971729	30971767	SUGP2|HepG2	38
chr22	30971672	30972672	+	LINC00263|hela|ENSG00000253352|EE	chr22	30972284	30972323	XRN2|HepG2	39
chr22	30971672	30972672	+	LINC00263|hela|ENSG00000253352|EE	chr22	30971731	30971765	TIA1|K562	34
chr22	30971672	30972672	+	LINC00263|hela|ENSG00000253352|EE	chr22	30971633	30971678	NKRF|HepG2	6
chr22	30971672	30972672	+	LINC00263|hela|ENSG00000253352|EE	chr22	30971630	30971747	CPSF6|K562	75
chr22	30971672	30972672	+	LINC00263|hela|ENSG00000253352|EE	chr22	30971654	30971700	SLTM|K562	28
chr22	30971672	30972672	+	LINC00263|hela|ENSG00000253352|EE	chr22	30971631	30971685	EIF3H|HepG2	13
chr22	30971672	30972672	+	LINC00263|hela|ENSG00000253352|EE	chr22	30972143	30972176	XRN2|HepG2	33
chr22	30971672	30972672	+	LINC00263|hela|ENSG00000253352|EE	chr22	30971630	30971676	TAF15|K562	4
chr22	30971672	30972672	+	LINC00263|hela|ENSG00000253352|EE	chr22	30971631	30971675	PPIL4|K562	3
chr22	30971672	30972672	+	LINC00263|hela|ENSG00000253352|EE	chr22	30971642	30971692	HNRNPU|K562	20
chr22	30971672	30972672	+	LINC00263|hela|ENSG00000253352|EE	chr22	30971634	30971680	RPS5|K562	8
chr22	30971672	30972672	+	LINC00263|hela|ENSG00000253352|EE	chr22	30971634	30971676	SF3A3|HepG2	4
chr22	30971672	30972672	+	LINC00263|hela|ENSG00000253352|EE	chr22	30972622	30972652	POLR2G|HepG2	30
chr22	30971672	30972672	+	LINC00263|hela|ENSG00000253352|EE	chr22	30971638	30971704	DDX59|HepG2	32
chr22	30971672	30972672	+	LINC00263|hela|ENSG00000253352|EE	chr22	30971897	30971931	PTBP1|HepG2	34
chr22	30971672	30972672	+	LINC00263|hela|ENSG00000253352|EE	chr22	30971716	30971753	LSM11|HepG2	37
chr22	30971672	30972672	+	LINC00263|hela|ENSG00000253352|EE	chr22	30971633	30971689	SND1|K562	17
chr22	30971672	30972672	+	LINC00263|hela|ENSG00000253352|EE	chr22	30971634	30971678	PUM2|K562	6
chr22	30971672	30972672	+	LINC00263|hela|ENSG00000253352|EE	chr22	30972284	30972318	SAFB2|K562	34
chr22	30971672	30972672	+	LINC00263|hela|ENSG00000253352|EE	chr22	30971634	30971689	RBM27|K562	17
chr22	30971672	30972672	+	LINC00263|hela|ENSG00000253352|EE	chr22	30971632	30971679	RBFOX2|K562	7
chr22	30971672	30972672	+	LINC00263|hela|ENSG00000253352|EE	chr22	30971627	30971694	XRCC6|K562	22
chr22	30971672	30972672	+	LINC00263|hela|ENSG00000253352|EE	chr22	30971642	30971683	FTO|K562	11
chr22	30971672	30972672	+	LINC00263|hela|ENSG00000253352|EE	chr22	30971841	30971882	NONO|K562	41
chr22	30971672	30972672	+	LINC00263|hela|ENSG00000253352|EE	chr22	30971733	30971758	IGF2BP3|HepG2	25
chr22	30971672	30972672	+	LINC00263|hela|ENSG00000253352|EE	chr22	30972344	30972367	HNRNPU|K562	23
chr22	30971672	30972672	+	LINC00263|hela|ENSG00000253352|EE	chr22	30971639	30971688	EWSR1|K562	16
chr22	30971672	30972672	+	LINC00263|hela|ENSG00000253352|EE	chr22	30972631	30972649	NOLC1|K562	18
chr22	30971672	30972672	+	LINC00263|hela|ENSG00000253352|EE	chr22	30972096	30972161	HNRNPL|HepG2	65
chr22	30971672	30972672	+	LINC00263|hela|ENSG00000253352|EE	chr22	30971632	30971679	MTPAP|K562	7
chr22	30971672	30972672	+	LINC00263|hela|ENSG00000253352|EE	chr22	30972281	30972289	HNRNPU|HepG2	8
chr22	30971672	30972672	+	LINC00263|hela|ENSG00000253352|EE	chr22	30972551	30972594	HNRNPK|K562	43
chr22	30971672	30972672	+	LINC00263|hela|ENSG00000253352|EE	chr22	30971823	30971844	AKAP8L|K562	21
chr22	30971672	30972672	+	LINC00263|hela|ENSG00000253352|EE	chr22	30972077	30972134	ELAVL1|HEK293	57
chr22	30971672	30972672	+	LINC00263|hela|ENSG00000253352|EE	chr22	30972334	30972382	TBRG4|K562	48
chr22	30971672	30972672	+	LINC00263|hela|ENSG00000253352|EE	chr22	30971726	30971757	SRSF9|HepG2	31
chr22	30971672	30972672	+	LINC00263|hela|ENSG00000253352|EE	chr22	30971628	30971673	LSM11|K562	1
chr22	30971672	30972672	+	LINC00263|hela|ENSG00000253352|EE	chr22	30972110	30972182	HNRNPA1|K562	72
chr22	30971672	30972672	+	LINC00263|hela|ENSG00000253352|EE	chr22	30972524	30972575	TAF15|HepG2	51
chr22	30971672	30972672	+	LINC00263|hela|ENSG00000253352|EE	chr22	30971628	30971718	UCHL5|HepG2	46
chr22	30971672	30972672	+	LINC00263|hela|ENSG00000253352|EE	chr22	30971633	30971682	RBM5|HepG2	10
chr22	30971672	30972672	+	LINC00263|hela|ENSG00000253352|EE	chr22	30972435	30972438	UCHL5|K562	3
chr22	30971672	30972672	+	LINC00263|hela|ENSG00000253352|EE	chr22	30971827	30971934	PTBP1|HEK293T	107
chr22	30971672	30972672	+	LINC00263|hela|ENSG00000253352|EE	chr22	30971707	30971773	SRSF7|K562	66
chr22	30971672	30972672	+	LINC00263|hela|ENSG00000253352|EE	chr22	30972518	30972558	GTF2F1|K562	40
chr22	30971672	30972672	+	LINC00263|hela|ENSG00000253352|EE	chr22	30972436	30972479	HNRNPU|HepG2	43
chr22	30971672	30972672	+	LINC00263|hela|ENSG00000253352|EE	chr22	30972533	30972594	HNRNPK|HepG2	61
chr22	30971672	30972672	+	LINC00263|hela|ENSG00000253352|EE	chr22	30971638	30971706	SRSF9|HepG2	34
chr22	30971672	30972672	+	LINC00263|hela|ENSG00000253352|EE	chr22	30971634	30971676	DDX6|K562	4
chr22	30971672	30972672	+	LINC00263|hela|ENSG00000253352|EE	chr22	30972527	30972555	HNRNPUL1|HepG2	28
chr22	30971672	30972672	+	LINC00263|hela|ENSG00000253352|EE	chr22	30971648	30971676	METAP2|K562	4
chr22	30971672	30972672	+	LINC00263|hela|ENSG00000253352|EE	chr22	30971730	30971767	NKRF|HepG2	37
chr22	30971672	30972672	+	LINC00263|hela|ENSG00000253352|EE	chr22	30971633	30971694	PPIG|HepG2	22
chr22	30971672	30972672	+	LINC00263|hela|ENSG00000253352|EE	chr22	30971634	30971677	ILF3|K562	5
chr22	30971672	30972672	+	LINC00263|hela|ENSG00000253352|EE	chr22	30971827	30971894	PTBP1PTBP2|HeLa	67
chr22	30971672	30972672	+	LINC00263|hela|ENSG00000253352|EE	chr22	30972097	30972143	HNRNPL|K562	46
chr22	30971672	30972672	+	LINC00263|hela|ENSG00000253352|EE	chr22	30971631	30971676	HNRNPUL1|HepG2	4
chr22	30971672	30972672	+	LINC00263|hela|ENSG00000253352|EE	chr22	30971640	30971681	DGCR8|HepG2	9
chr22	30971672	30972672	+	LINC00263|hela|ENSG00000253352|EE	chr22	30971630	30971681	AGGF1|K562	9
chr22	30971672	30972672	+	LINC00263|hela|ENSG00000253352|EE	chr22	30971643	30971722	SLTM|K562	50
chr22	30971672	30972672	+	LINC00263|hela|ENSG00000253352|EE	chr22	30972131	30972169	DDX42|K562	38
chr22	30971672	30972672	+	LINC00263|hela|ENSG00000253352|EE	chr22	30971722	30971767	DDX55|HepG2	45
chr22	30971672	30972672	+	LINC00263|hela|ENSG00000253352|EE	chr22	30971646	30971673	HNRNPL|HepG2	1
chr22	30971672	30972672	+	LINC00263|hela|ENSG00000253352|EE	chr22	30971629	30971677	XRCC6|HepG2	5
chr22	30971672	30972672	+	LINC00263|hela|ENSG00000253352|EE	chr22	30971721	30971751	RBM22|HepG2	30
chr22	30971672	30972672	+	LINC00263|hela|ENSG00000253352|EE	chr22	30972518	30972560	AUH|HepG2	42
chr22	30971672	30972672	+	LINC00263|hela|ENSG00000253352|EE	chr22	30972157	30972173	TRA2A|HepG2	16
chr22	30971672	30972672	+	LINC00263|hela|ENSG00000253352|EE	chr22	30971630	30971691	LARP4|HepG2	19
chr22	30971672	30972672	+	LINC00263|hela|ENSG00000253352|EE	chr22	30972278	30972384	FTO|K562	106
chr22	30971672	30972672	+	LINC00263|hela|ENSG00000253352|EE	chr22	30971698	30971763	GRWD1|HepG2	65
chr22	30971672	30972672	+	LINC00263|hela|ENSG00000253352|EE	chr22	30972039	30972076	SUPV3L1|HepG2	37
chr22	30971672	30972672	+	LINC00263|hela|ENSG00000253352|EE	chr22	30971732	30971781	DDX59|HepG2	49
chr22	30971672	30972672	+	LINC00263|hela|ENSG00000253352|EE	chr22	30971673	30971732	SRSF1|HepG2	59
chr22	30971672	30972672	+	LINC00263|hela|ENSG00000253352|EE	chr22	30972282	30972328	HNRNPU|K562	46
chr22	30971672	30972672	+	LINC00263|hela|ENSG00000253352|EE	chr22	30972440	30972474	SMNDC1|K562	34
chr22	30971672	30972672	+	LINC00263|hela|ENSG00000253352|EE	chr22	30971659	30971753	TRA2A|HepG2	81
chr22	30971672	30972672	+	LINC00263|hela|ENSG00000253352|EE	chr22	30971636	30971688	CSTF2T|K562	16
chr22	30971672	30972672	+	LINC00263|hela|ENSG00000253352|EE	chr22	30971633	30971684	YBX3|K562	12
chr22	30971672	30972672	+	LINC00263|hela|ENSG00000253352|EE	chr22	30972304	30972336	FXR1|K562	32
chr22	30971672	30972672	+	LINC00263|hela|ENSG00000253352|EE	chr22	30972038	30972087	U2AF2|HepG2	49
chr22	30971672	30972672	+	LINC00263|hela|ENSG00000253352|EE	chr22	30971631	30971688	TROVE2|HepG2	16
chr22	30971672	30972672	+	LINC00263|hela|ENSG00000253352|EE	chr22	30971977	30972021	DHX30|K562	44
chr22	30971672	30972672	+	LINC00263|hela|ENSG00000253352|EE	chr22	30972432	30972474	CSTF2T|HEK293	42
chr22	30971672	30972672	+	LINC00263|hela|ENSG00000253352|EE	chr22	30971918	30971935	RBM15|HepG2	17
chr22	30971672	30972672	+	LINC00263|hela|ENSG00000253352|EE	chr22	30971630	30971678	DDX55|HepG2	6
chr22	30971672	30972672	+	LINC00263|hela|ENSG00000253352|EE	chr22	30972140	30972170	SLTM|K562	30
chr22	30971672	30972672	+	LINC00263|hela|ENSG00000253352|EE	chr22	30971629	30971681	PRPF8|K562	9
chr22	30971672	30972672	+	LINC00263|hela|ENSG00000253352|EE	chr22	30972533	30972593	HNRNPK|HepG2	60
chr22	30971672	30972672	+	LINC00263|hela|ENSG00000253352|EE	chr22	30971633	30971673	GPKOW|K562	1
chr22	30971672	30972672	+	LINC00263|hela|ENSG00000253352|EE	chr22	30971628	30971689	FXR1|K562	17
chr22	30971672	30972672	+	LINC00263|hela|ENSG00000253352|EE	chr22	30971717	30971751	RBM5|HepG2	34
chr22	30971672	30972672	+	LINC00263|hela|ENSG00000253352|EE	chr22	30972446	30972473	U2AF1|HepG2	27
chr22	30971672	30972672	+	LINC00263|hela|ENSG00000253352|EE	chr22	30971827	30971994	CPSF6|HEK293	167
chr22	30971672	30972672	+	LINC00263|hela|ENSG00000253352|EE	chr22	30971985	30972009	HNRNPL|HepG2	24
chr22	30971672	30972672	+	LINC00263|hela|ENSG00000253352|EE	chr22	30972284	30972314	XPO5|HepG2	30
chr22	30971672	30972672	+	LINC00263|hela|ENSG00000253352|EE	chr22	30972627	30972653	HNRNPU|HepG2	26
chr22	30971672	30972672	+	LINC00263|hela|ENSG00000253352|EE	chr22	30972279	30972300	EXOSC5|K562	21
chr22	30971672	30972672	+	LINC00263|hela|ENSG00000253352|EE	chr22	30972628	30972636	FASTKD2|HepG2	8
chr22	30971672	30972672	+	LINC00263|hela|ENSG00000253352|EE	chr22	30971708	30971753	AGGF1|HepG2	45
chr22	30971672	30972672	+	LINC00263|hela|ENSG00000253352|EE	chr22	30971639	30971674	YWHAG|K562	2
chr22	30971672	30972672	+	LINC00263|hela|ENSG00000253352|EE	chr22	30972015	30972042	SF3B4|HepG2	27
chr22	30971672	30972672	+	LINC00263|hela|ENSG00000253352|EE	chr22	30972056	30972083	HNRNPUL1|HepG2	27
chr22	30971672	30972672	+	LINC00263|hela|ENSG00000253352|EE	chr22	30971723	30971761	XRN2|HepG2	38
chr22	30971672	30972672	+	LINC00263|hela|ENSG00000253352|EE	chr22	30972587	30972621	DDX6|K562	34
chr22	30971672	30972672	+	LINC00263|hela|ENSG00000253352|EE	chr22	30971827	30971894	PTBP1|HEK293T	67
chr22	30971672	30972672	+	LINC00263|hela|ENSG00000253352|EE	chr22	30971636	30971682	METAP2|K562	10
chr22	30971672	30972672	+	LINC00263|hela|ENSG00000253352|EE	chr22	30971728	30971753	NOLC1|K562	25
chr22	30971672	30972672	+	LINC00263|hela|ENSG00000253352|EE	chr22	30972550	30972560	SF3B1|K562	10
chr22	30971672	30972672	+	LINC00263|hela|ENSG00000253352|EE	chr22	30971632	30971680	RBM22|K562	8
chr22	30971672	30972672	+	LINC00263|hela|ENSG00000253352|EE	chr22	30971630	30971675	ZNF622|K562	3
chr22	30971672	30972672	+	LINC00263|hela|ENSG00000253352|EE	chr22	30972630	30972674	KHSRP|K562	42
chr22	30971672	30972672	+	LINC00263|hela|ENSG00000253352|EE	chr22	30971738	30971749	SBDS|K562	11
chr22	30971672	30972672	+	LINC00263|hela|ENSG00000253352|EE	chr22	30971817	30971919	PTBP1|HepG2	102
chr22	30971672	30972672	+	LINC00263|hela|ENSG00000253352|EE	chr22	30972459	30972472	SRSF9|HepG2	13
chr22	30971672	30972672	+	LINC00263|hela|ENSG00000253352|EE	chr22	30972301	30972321	QKI|HepG2	20
chr22	30971672	30972672	+	LINC00263|hela|ENSG00000253352|EE	chr22	30971628	30971699	POLR2G|HepG2	27
chr22	30971672	30972672	+	LINC00263|hela|ENSG00000253352|EE	chr22	30971630	30971681	GTF2F1|K562	9
chr22	30971672	30972672	+	LINC00263|hela|ENSG00000253352|EE	chr22	30972119	30972157	HNRNPL|K562	38
chr22	30971672	30972672	+	LINC00263|hela|ENSG00000253352|EE	chr22	30971630	30971718	DHX30|HepG2	46
chr22	30971672	30972672	+	LINC00263|hela|ENSG00000253352|EE	chr22	30972133	30972163	NCBP2|HepG2	30
chr22	30971672	30972672	+	LINC00263|hela|ENSG00000253352|EE	chr22	30971723	30971763	NKRF|HepG2	40
chr22	30971672	30972672	+	LINC00263|hela|ENSG00000253352|EE	chr22	30971781	30971814	CPSF7|HEK293	33
chr22	30971672	30972672	+	LINC00263|hela|ENSG00000253352|EE	chr22	30971644	30971721	CDC40|HepG2	49
chr22	30971672	30972672	+	LINC00263|hela|ENSG00000253352|EE	chr22	30972526	30972551	TIA1|K562	25
chr22	30971672	30972672	+	LINC00263|hela|ENSG00000253352|EE	chr22	30971672	30971700	IGF2BP2|K562	28
chr22	30971672	30972672	+	LINC00263|hela|ENSG00000253352|EE	chr22	30971632	30971687	NCBP2|HepG2	15
chr22	30971672	30972672	+	LINC00263|hela|ENSG00000253352|EE	chr22	30972287	30972315	HNRNPA1|HepG2	28
chr22	30971672	30972672	+	LINC00263|hela|ENSG00000253352|EE	chr22	30971910	30971971	PCBP2|HepG2	61
chr22	30971672	30972672	+	LINC00263|hela|ENSG00000253352|EE	chr22	30971752	30971763	SRSF7|HepG2	11
chr22	30971672	30972672	+	LINC00263|hela|ENSG00000253352|EE	chr22	30971722	30971767	FAM120A|HepG2	45
chr22	30971672	30972672	+	LINC00263|hela|ENSG00000253352|EE	chr22	30972621	30972653	SUPV3L1|HepG2	32
chr22	30971672	30972672	+	LINC00263|hela|ENSG00000253352|EE	chr22	30972134	30972170	RBM27|K562	36
chr22	30971672	30972672	+	LINC00263|hela|ENSG00000253352|EE	chr22	30972288	30972299	DROSHA|K562	11
chr22	30971672	30972672	+	LINC00263|hela|ENSG00000253352|EE	chr22	30971636	30971687	GRSF1|HepG2	15
chr22	30971672	30972672	+	LINC00263|hela|ENSG00000253352|EE	chr22	30971638	30971681	AARS|K562	9
chr22	30971672	30972672	+	LINC00263|hela|ENSG00000253352|EE	chr22	30971629	30971701	AGGF1|HepG2	29
chr22	30971672	30972672	+	LINC00263|hela|ENSG00000253352|EE	chr22	30972285	30972309	U2AF1|HepG2	24
chr22	30971672	30972672	+	LINC00263|hela|ENSG00000253352|EE	chr22	30972284	30972323	HNRNPA1|HepG2	39
chr22	30971672	30972672	+	LINC00263|hela|ENSG00000253352|EE	chr22	30971635	30971674	XRN2|K562	2
chr22	30971672	30972672	+	LINC00263|hela|ENSG00000253352|EE	chr22	30972517	30972571	HNRNPUL1|HepG2	54
chr22	30971672	30972672	+	LINC00263|hela|ENSG00000253352|EE	chr22	30972534	30972567	ILF3|K562	33
chr22	30971672	30972672	+	LINC00263|hela|ENSG00000253352|EE	chr22	30971718	30971765	UCHL5|HepG2	47
chr22	30971672	30972672	+	LINC00263|hela|ENSG00000253352|EE	chr22	30972527	30972556	SLTM|K562	29
chr22	30971672	30972672	+	LINC00263|hela|ENSG00000253352|EE	chr22	30971632	30971682	EIF3H|HepG2	10
chr22	30971672	30972672	+	LINC00263|hela|ENSG00000253352|EE	chr22	30972314	30972361	HNRNPL|K562	47
chr22	30971672	30972672	+	LINC00263|hela|ENSG00000253352|EE	chr22	30972449	30972485	FKBP4|HepG2	36
chr22	30971672	30972672	+	LINC00263|hela|ENSG00000253352|EE	chr22	30971398	30971674	EIF4A3|HeLa	2
chr22	30971672	30972672	+	LINC00263|hela|ENSG00000253352|EE	chr22	30971637	30971675	SUGP2|HepG2	3
chr22	30971672	30972672	+	LINC00263|hela|ENSG00000253352|EE	chr22	30971784	30971831	CDC40|HepG2	47
chr22	30971672	30972672	+	LINC00263|hela|ENSG00000253352|EE	chr22	30972009	30972065	U2AF2|HepG2	56
chr22	30971672	30972672	+	LINC00263|hela|ENSG00000253352|EE	chr22	30971635	30971685	BUD13|HepG2	13
chr22	30971672	30972672	+	LINC00263|hela|ENSG00000253352|EE	chr22	30972417	30972477	HNRNPC|HepG2	60
chr22	30971672	30972672	+	LINC00263|hela|ENSG00000253352|EE	chr22	30971632	30971678	HNRNPU|K562	6
chr22	30971672	30972672	+	LINC00263|hela|ENSG00000253352|EE	chr22	30971832	30971873	U2AF2|K562	41
chr22	30971672	30972672	+	LINC00263|hela|ENSG00000253352|EE	chr22	30972621	30972657	XRN2|HepG2	36
chr22	30971672	30972672	+	LINC00263|hela|ENSG00000253352|EE	chr22	30972281	30972323	CSTF2T|K562	42
chr22	30971672	30972672	+	LINC00263|hela|ENSG00000253352|EE	chr22	30972613	30972659	HNRNPA1|K562	46
chr22	30971672	30972672	+	LINC00263|hela|ENSG00000253352|EE	chr22	30972282	30972318	HNRNPC|HepG2	36
chr22	30971672	30972672	+	LINC00263|hela|ENSG00000253352|EE	chr22	30972145	30972176	HNRNPA1|K562	31
chr22	30971672	30972672	+	LINC00263|hela|ENSG00000253352|EE	chr22	30971661	30971673	U2AF2|HepG2	1
chr22	30971672	30972672	+	LINC00263|hela|ENSG00000253352|EE	chr22	30971767	30971820	DDX55|HepG2	53
chr22	30971672	30972672	+	LINC00263|hela|ENSG00000253352|EE	chr22	30971652	30971708	SRSF7|HepG2	36
chr22	30971672	30972672	+	LINC00263|hela|ENSG00000253352|EE	chr22	30971683	30971731	SF3B4|K562	48
chr22	30971672	30972672	+	LINC00263|hela|ENSG00000253352|EE	chr22	30971644	30971705	SRSF7|HepG2	33
chr22	30971672	30972672	+	LINC00263|hela|ENSG00000253352|EE	chr22	30971628	30971681	ILF3|K562	9
chr22	30971672	30972672	+	LINC00263|hela|ENSG00000253352|EE	chr22	30971632	30971688	FASTKD2|HepG2	16
chr22	30971672	30972672	+	LINC00263|hela|ENSG00000253352|EE	chr22	30972284	30972321	SUGP2|HepG2	37
chr22	30971672	30972672	+	LINC00263|hela|ENSG00000253352|EE	chr22	30971654	30971686	TRA2A|K562	14
chr22	30971672	30972672	+	LINC00263|hela|ENSG00000253352|EE	chr22	30971634	30971682	SMNDC1|K562	10
chr22	30971672	30972672	+	LINC00263|hela|ENSG00000253352|EE	chr22	30972091	30972097	PTBP1|HepG2	6
chr22	30971672	30972672	+	LINC00263|hela|ENSG00000253352|EE	chr22	30971637	30971679	PTBP1|K562	7
chr22	30971672	30972672	+	LINC00263|hela|ENSG00000253352|EE	chr22	30971710	30971749	PRPF8|K562	39
chr22	30971672	30972672	+	LINC00263|hela|ENSG00000253352|EE	chr22	30971719	30971762	RBM15|K562	43
chr22	30971672	30972672	+	LINC00263|hela|ENSG00000253352|EE	chr22	30972414	30972444	TROVE2|HepG2	30
chr22	30971672	30972672	+	LINC00263|hela|ENSG00000253352|EE	chr22	30971629	30971684	LARP4|K562	12
chr22	30971672	30972672	+	LINC00263|hela|ENSG00000253352|EE	chr22	30971729	30971773	XRCC6|HepG2	44
chr22	30971672	30972672	+	LINC00263|hela|ENSG00000253352|EE	chr22	30972519	30972562	HNRNPC|HepG2	43
chr22	30971672	30972672	+	LINC00263|hela|ENSG00000253352|EE	chr22	30971641	30971682	TIA1|K562	10
chr22	30971672	30972672	+	LINC00263|hela|ENSG00000253352|EE	chr22	30971804	30971825	TIA1|HepG2	21
chr22	30971672	30972672	+	LINC00263|hela|ENSG00000253352|EE	chr22	30971635	30971678	TIA1|HepG2	6
chr22	30971672	30972672	+	LINC00263|hela|ENSG00000253352|EE	chr22	30972577	30972587	DDX6|K562	10
chr22	30971672	30972672	+	LINC00263|hela|ENSG00000253352|EE	chr22	30971630	30971673	TIA1|HepG2	1
chr22	30971672	30972672	+	LINC00263|hela|ENSG00000253352|EE	chr22	30971725	30971765	FAM120A|HepG2	40
chr22	30971672	30972672	+	LINC00263|hela|ENSG00000253352|EE	chr22	30971631	30971678	TROVE2|K562	6
chr22	30971672	30972672	+	LINC00263|hela|ENSG00000253352|EE	chr22	30971634	30971681	DGCR8|K562	9
chr22	30971672	30972672	+	LINC00263|hela|ENSG00000253352|EE	chr22	30971640	30971678	EFTUD2|HepG2	6
chr22	30971672	30972672	+	LINC00263|hela|ENSG00000253352|EE	chr22	30972429	30972449	RBM22|HepG2	20
chr22	30971672	30972672	+	LINC00263|hela|ENSG00000253352|EE	chr22	30972280	30972317	RBM5|HepG2	37
chr22	30971672	30972672	+	LINC00263|hela|ENSG00000253352|EE	chr22	30971398	30971674	NUDT21|HEK293	2
chr22	30971672	30972672	+	LINC00263|hela|ENSG00000253352|EE	chr22	30972437	30972470	HNRNPC|HepG2	33
chr22	30971672	30972672	+	LINC00263|hela|ENSG00000253352|EE	chr22	30971398	30971674	YTHDF2|HeLa	2
chr22	30971672	30972672	+	LINC00263|hela|ENSG00000253352|EE	chr22	30971715	30971766	PPIG|HepG2	51
chr22	30971672	30972672	+	LINC00263|hela|ENSG00000253352|EE	chr22	30972658	30972694	CSTF2T|HEK293	14
chr22	30971672	30972672	+	LINC00263|hela|ENSG00000253352|EE	chr22	30972292	30972318	SND1|HepG2	26
chr22	30971672	30972672	+	LINC00263|hela|ENSG00000253352|EE	chr22	30971834	30971861	NCBP2|K562	27
chr22	30971672	30972672	+	LINC00263|hela|ENSG00000253352|EE	chr22	30971633	30971686	EIF3D|HepG2	14
chr22	30971672	30972672	+	LINC00263|hela|ENSG00000253352|EE	chr22	30972289	30972322	TROVE2|HepG2	33
chr22	30971672	30972672	+	LINC00263|hela|ENSG00000253352|EE	chr22	30971727	30971774	UCHL5|K562	47
chr22	30971672	30972672	+	LINC00263|hela|ENSG00000253352|EE	chr22	30971739	30971760	IGF2BP2|K562	21
chr22	30971672	30972672	+	LINC00263|hela|ENSG00000253352|EE	chr22	30972426	30972467	SUGP2|HepG2	41
chr22	30971672	30972672	+	LINC00263|hela|ENSG00000253352|EE	chr22	30971633	30971686	RBM15|HepG2	14
chr22	30971672	30972672	+	LINC00263|hela|ENSG00000253352|EE	chr22	30971713	30971746	NOLC1|K562	33
chr22	30971672	30972672	+	LINC00263|hela|ENSG00000253352|EE	chr22	30972619	30972651	EWSR1|K562	32
chr22	30971672	30972672	+	LINC00263|hela|ENSG00000253352|EE	chr22	30972292	30972307	FAM120A|K562	15
chr22	30971672	30972672	+	LINC00263|hela|ENSG00000253352|EE	chr22	30972122	30972174	HNRNPA1|HepG2	52
chr22	30971672	30972672	+	LINC00263|hela|ENSG00000253352|EE	chr22	30972533	30972557	DGCR8|K562	24
chr22	30971672	30972672	+	LINC00263|hela|ENSG00000253352|EE	chr22	30972535	30972548	DDX3X|K562	13
chr22	30971672	30972672	+	LINC00263|hela|ENSG00000253352|EE	chr22	30972282	30972311	U2AF2|K562	29
chr22	30971672	30972672	+	LINC00263|hela|ENSG00000253352|EE	chr22	30972459	30972470	TAF15|K562	11
chr22	30971672	30972672	+	LINC00263|hela|ENSG00000253352|EE	chr22	30971816	30971881	TIA1|K562	65
chr22	30971672	30972672	+	LINC00263|hela|ENSG00000253352|EE	chr22	30971626	30971686	TARDBP|K562	14
chr22	30971672	30972672	+	LINC00263|hela|ENSG00000253352|EE	chr22	30971827	30971874	PTBP1PTBP2|HeLa	47
chr22	30971672	30972672	+	LINC00263|hela|ENSG00000253352|EE	chr22	30972284	30972311	ILF3|K562	27
chr22	30971672	30972672	+	LINC00263|hela|ENSG00000253352|EE	chr22	30971722	30971768	SRSF7|K562	46
chr22	30971672	30972672	+	LINC00263|hela|ENSG00000253352|EE	chr22	30971632	30971685	SUPV3L1|HepG2	13
chr22	30971672	30972672	+	LINC00263|hela|ENSG00000253352|EE	chr22	30972670	30972709	KHSRP|K562	2
chr22	30971672	30972672	+	LINC00263|hela|ENSG00000253352|EE	chr22	30971635	30971676	LARP7|HepG2	4
chr22	30971672	30972672	+	LINC00263|hela|ENSG00000253352|EE	chr22	30971636	30971688	NKRF|HepG2	16
chr22	30971672	30972672	+	LINC00263|hela|ENSG00000253352|EE	chr22	30972658	30972754	FIP1L1|HEK293	14
chr22	30971672	30972672	+	LINC00263|hela|ENSG00000253352|EE	chr22	30971723	30971765	SLTM|HepG2	42
chr22	30971672	30972672	+	LINC00263|hela|ENSG00000253352|EE	chr22	30971723	30971762	XRCC6|K562	39
chr22	30971672	30972672	+	LINC00263|hela|ENSG00000253352|EE	chr22	30971624	30971677	MTPAP|K562	5
chr22	30971672	30972672	+	LINC00263|hela|ENSG00000253352|EE	chr22	30972290	30972317	HNRNPUL1|HepG2	27
chr22	30971672	30972672	+	LINC00263|hela|ENSG00000253352|EE	chr22	30971713	30971767	RBM15|HepG2	54
chr22	30971672	30972672	+	LINC00263|hela|ENSG00000253352|EE	chr22	30971914	30971932	HNRNPK|HepG2	18
chr22	30971672	30972672	+	LINC00263|hela|ENSG00000253352|EE	chr22	30972291	30972309	SAFB2|K562	18
chr22	30971672	30972672	+	LINC00263|hela|ENSG00000253352|EE	chr22	30971732	30971764	IGF2BP2|K562	32
chr22	30971672	30972672	+	LINC00263|hela|ENSG00000253352|EE	chr22	30972432	30972474	CSTF2|HEK293	42
chr22	30971672	30972672	+	LINC00263|hela|ENSG00000253352|EE	chr22	30972537	30972550	FAM120A|K562	13
chr22	30971672	30972672	+	LINC00263|hela|ENSG00000253352|EE	chr22	30972279	30972327	RPS5|HepG2	48
chr22	30971672	30972672	+	LINC00263|hela|ENSG00000253352|EE	chr22	30972279	30972314	RBM5|HepG2	35
chr22	30971672	30972672	+	LINC00263|hela|ENSG00000253352|EE	chr22	30971631	30971673	GTF2F1|HepG2	1
chr22	30971672	30972672	+	LINC00263|hela|ENSG00000253352|EE	chr22	30971730	30971767	IGF2BP1|HepG2	37
chr22	30971672	30972672	+	LINC00263|hela|ENSG00000253352|EE	chr22	30971636	30971696	SUGP2|HepG2	24
chr22	30971672	30972672	+	LINC00263|hela|ENSG00000253352|EE	chr22	30972190	30972222	TIA1|HepG2	32
chr22	30971672	30972672	+	LINC00263|hela|ENSG00000253352|EE	chr22	30971631	30971677	LSM11|HepG2	5
chr22	30971672	30972672	+	LINC00263|hela|ENSG00000253352|EE	chr22	30972150	30972174	PTBP1|HepG2	24
chr22	30971672	30972672	+	LINC00263|hela|ENSG00000253352|EE	chr22	30972283	30972315	EXOSC5|K562	32
chr22	30971672	30972672	+	LINC00263|hela|ENSG00000253352|EE	chr22	30971929	30971939	SND1|K562	10
chr22	30971672	30972672	+	LINC00263|hela|ENSG00000253352|EE	chr22	30972619	30972636	HNRNPL|HepG2	17
chr22	30971672	30972672	+	LINC00263|hela|ENSG00000253352|EE	chr22	30971724	30971774	TRA2A|K562	50
chr22	30971672	30972672	+	LINC00263|hela|ENSG00000253352|EE	chr22	30972658	30972714	ELAVL1|HEK293	14
chr22	30971672	30972672	+	LINC00263|hela|ENSG00000253352|EE	chr22	30971634	30971682	RBM22|HepG2	10
chr22	30971672	30972672	+	LINC00263|hela|ENSG00000253352|EE	chr22	30971703	30971766	AGGF1|K562	63
chr22	30971672	30972672	+	LINC00263|hela|ENSG00000253352|EE	chr22	30972158	30972214	ELAVL1|HEK293	56
chr22	30971672	30972672	+	LINC00263|hela|ENSG00000253352|EE	chr22	30971706	30971770	PPIG|HepG2	64
chr22	30971672	30972672	+	LINC00263|hela|ENSG00000253352|EE	chr22	30971632	30971678	SRSF7|K562	6
chr22	30971672	30972672	+	LINC00263|hela|ENSG00000253352|EE	chr22	30971632	30971675	SRSF1|K562	3
chr22	30971672	30972672	+	LINC00263|hela|ENSG00000253352|EE	chr22	30972168	30972181	PRPF8|HepG2	13
chr22	30971672	30972672	+	LINC00263|hela|ENSG00000253352|EE	chr22	30971657	30971770	AUH|HepG2	98
chr22	30971672	30972672	+	LINC00263|hela|ENSG00000253352|EE	chr22	30972658	30972714	CSTF2|HEK293	14
chr22	30971672	30972672	+	LINC00263|hela|ENSG00000253352|EE	chr22	30971831	30971865	SFPQ|HepG2	34
chr22	30971672	30972672	+	LINC00263|hela|ENSG00000253352|EE	chr22	30971627	30971699	HNRNPC|HepG2	27
chr22	30971672	30972672	+	LINC00263|hela|ENSG00000253352|EE	chr22	30971631	30971681	AGGF1|HepG2	9
chr22	30971672	30972672	+	LINC00263|hela|ENSG00000253352|EE	chr22	30971634	30971719	DROSHA|K562	47
chr22	30971672	30972672	+	LINC00263|hela|ENSG00000253352|EE	chr22	30972280	30972316	HNRNPC|HepG2	36
chr22	30971672	30972672	+	LINC00263|hela|ENSG00000253352|EE	chr22	30971706	30971767	GRWD1|HepG2	61
chr22	30971672	30972672	+	LINC00263|hela|ENSG00000253352|EE	chr22	30972379	30972405	NCBP2|K562	26
chr22	30971672	30972672	+	LINC00263|hela|ENSG00000253352|EE	chr22	30971703	30971759	YBX3|K562	56
chr22	30971672	30972672	+	LINC00263|hela|ENSG00000253352|EE	chr22	30971716	30971754	ZNF622|K562	38
chr22	30971672	30972672	+	LINC00263|hela|ENSG00000253352|EE	chr22	30971635	30971703	SRSF1|K562	31
chr22	30971672	30972672	+	LINC00263|hela|ENSG00000253352|EE	chr22	30971756	30971820	PRPF8|HepG2	64
chr22	30971672	30972672	+	LINC00263|hela|ENSG00000253352|EE	chr22	30972428	30972463	SAFB2|K562	35
chr22	30971672	30972672	+	LINC00263|hela|ENSG00000253352|EE	chr22	30971635	30971689	LIN28B|K562	17
chr22	30971672	30972672	+	LINC00263|hela|ENSG00000253352|EE	chr22	30972531	30972549	RBM15|HepG2	18
chr22	30971672	30972672	+	LINC00263|hela|ENSG00000253352|EE	chr22	30971632	30971682	FASTKD2|K562	10
chr22	30971672	30972672	+	LINC00263|hela|ENSG00000253352|EE	chr22	30971827	30971854	PTBP1|HEK293T	27
chr22	30971672	30972672	+	LINC00263|hela|ENSG00000253352|EE	chr22	30971715	30971752	FXR1|K562	37
chr22	30971672	30972672	+	LINC00263|hela|ENSG00000253352|EE	chr22	30971737	30971750	IGF2BP1|HepG2	13
chr22	30971672	30972672	+	LINC00263|hela|ENSG00000253352|EE	chr22	30971850	30971884	SUPV3L1|HepG2	34
chr22	30971672	30972672	+	LINC00263|hela|ENSG00000253352|EE	chr22	30972290	30972304	ILF3|K562	14
chr22	30971672	30972672	+	LINC00263|hela|ENSG00000253352|EE	chr22	30971398	30971674	HNRNPC|HeLa	2
chr22	30971672	30972672	+	LINC00263|hela|ENSG00000253352|EE	chr22	30971723	30971737	TAF15|HepG2	14
chr22	30971672	30972672	+	LINC00263|hela|ENSG00000253352|EE	chr22	30971642	30971673	NOLC1|HepG2	1
chr22	30971672	30972672	+	LINC00263|hela|ENSG00000253352|EE	chr22	30971629	30971689	HNRNPC|HepG2	17
chr22	30971672	30972672	+	LINC00263|hela|ENSG00000253352|EE	chr22	30972287	30972317	TAF15|HepG2	30
chr22	30971672	30972672	+	LINC00263|hela|ENSG00000253352|EE	chr22	30972280	30972323	NCBP2|HepG2	43
chr22	30971672	30972672	+	LINC00263|hela|ENSG00000253352|EE	chr22	30971629	30971681	NOLC1|K562	9
chr22	30971672	30972672	+	LINC00263|hela|ENSG00000253352|EE	chr22	30971736	30971776	BUD13|HepG2	40
chr22	30971672	30972672	+	LINC00263|hela|ENSG00000253352|EE	chr22	30972280	30972309	ILF3|HepG2	29
chr22	30971672	30972672	+	LINC00263|hela|ENSG00000253352|EE	chr22	30971969	30972039	HNRNPUL1|K562	70
chr22	30971672	30972672	+	LINC00263|hela|ENSG00000253352|EE	chr22	30971738	30971772	SMNDC1|K562	34
chr22	30971672	30972672	+	LINC00263|hela|ENSG00000253352|EE	chr22	30971634	30971681	FTO|K562	9
chr22	30971672	30972672	+	LINC00263|hela|ENSG00000253352|EE	chr22	30971630	30971695	SRSF7|K562	23
chr22	30971672	30972672	+	LINC00263|hela|ENSG00000253352|EE	chr22	30972533	30972542	U2AF1|K562	9
chr22	30971672	30972672	+	LINC00263|hela|ENSG00000253352|EE	chr22	30971679	30971706	CPSF6|K562	27
chr22	30971672	30972672	+	LINC00263|hela|ENSG00000253352|EE	chr22	30971802	30971909	PTBP1|K562	107
chr22	30971672	30972672	+	LINC00263|hela|ENSG00000253352|EE	chr22	30971733	30971749	EFTUD2|HepG2	16
chr22	30971672	30972672	+	LINC00263|hela|ENSG00000253352|EE	chr22	30971634	30971701	SAFB2|K562	29
chr22	30971672	30972672	+	LINC00263|hela|ENSG00000253352|EE	chr22	30971635	30971688	DROSHA|K562	16
chr22	30971672	30972672	+	LINC00263|hela|ENSG00000253352|EE	chr22	30971628	30971673	AGGF1|K562	1
chr22	30971672	30972672	+	LINC00263|hela|ENSG00000253352|EE	chr22	30972543	30972558	U2AF1|HepG2	15
chr22	30971672	30972672	+	LINC00263|hela|ENSG00000253352|EE	chr22	30971662	30971702	FAM120A|HepG2	30
chr22	30971672	30972672	+	LINC00263|hela|ENSG00000253352|EE	chr22	30972209	30972215	HNRNPL|K562	6
chr22	30971672	30972672	+	LINC00263|hela|ENSG00000253352|EE	chr22	30971851	30971876	SND1|K562	25
chr22	30971672	30972672	+	LINC00263|hela|ENSG00000253352|EE	chr22	30971732	30971772	RBFOX2|HepG2	40
chr22	30971672	30972672	+	LINC00263|hela|ENSG00000253352|EE	chr22	30971858	30971867	U2AF2|K562	9
chr22	30971672	30972672	+	LINC00263|hela|ENSG00000253352|EE	chr22	30972531	30972559	RBM22|K562	28
chr22	30971672	30972672	+	LINC00263|hela|ENSG00000253352|EE	chr22	30972284	30972301	HLTF|K562	17
chr22	30971672	30972672	+	LINC00263|hela|ENSG00000253352|EE	chr22	30971678	30971758	ZNF622|K562	80
chr22	30971672	30972672	+	LINC00263|hela|ENSG00000253352|EE	chr22	30971631	30971688	RBM15|K562	16
chr22	30971672	30972672	+	LINC00263|hela|ENSG00000253352|EE	chr22	30972518	30972559	EFTUD2|HepG2	41
chr22	30971672	30972672	+	LINC00263|hela|ENSG00000253352|EE	chr22	30971715	30971747	SRSF1|K562	32
chr22	30971672	30972672	+	LINC00263|hela|ENSG00000253352|EE	chr22	30971710	30971744	YWHAG|K562	34
chr22	30971672	30972672	+	LINC00263|hela|ENSG00000253352|EE	chr22	30971815	30971887	TIA1|K562	72
chr22	30971672	30972672	+	LINC00263|hela|ENSG00000253352|EE	chr22	30972525	30972561	HNRNPU|K562	36
chr22	30971672	30972672	+	LINC00263|hela|ENSG00000253352|EE	chr22	30972448	30972461	AGGF1|HepG2	13
chr22	30971672	30972672	+	LINC00263|hela|ENSG00000253352|EE	chr22	30971635	30971706	U2AF1|HepG2	34
chr22	30971672	30972672	+	LINC00263|hela|ENSG00000253352|EE	chr22	30971637	30971677	XRCC6|K562	5
chr22	30971672	30972672	+	LINC00263|hela|ENSG00000253352|EE	chr22	30971639	30971695	XRCC6|HepG2	23
chr22	30971672	30972672	+	LINC00263|hela|ENSG00000253352|EE	chr22	30971634	30971675	DKC1|HepG2	3
chr22	30971672	30972672	+	LINC00263|hela|ENSG00000253352|EE	chr22	30971725	30971758	SLTM|K562	33
chr22	30971672	30972672	+	LINC00263|hela|ENSG00000253352|EE	chr22	30971632	30971696	U2AF1|HepG2	24
chr22	30971672	30972672	+	LINC00263|hela|ENSG00000253352|EE	chr22	30971730	30971766	IGF2BP3|HepG2	36
chr22	30971672	30972672	+	LINC00263|hela|ENSG00000253352|EE	chr22	30971640	30971686	PRPF8|K562	14
chr22	30971672	30972672	+	LINC00263|hela|ENSG00000253352|EE	chr22	30971637	30971683	SND1|K562	11
chr22	30971672	30972672	+	LINC00263|hela|ENSG00000253352|EE	chr22	30971735	30971762	RBM5|HepG2	27
chr22	30971672	30972672	+	LINC00263|hela|ENSG00000253352|EE	chr22	30971730	30971744	U2AF1|HepG2	14
chr22	30971672	30972672	+	LINC00263|hela|ENSG00000253352|EE	chr22	30972430	30972462	TAF15|HepG2	32
chr22	30971672	30972672	+	LINC00263|hela|ENSG00000253352|EE	chr22	30971827	30971872	PTBP1|HepG2	45
chr22	30971672	30972672	+	LINC00263|hela|ENSG00000253352|EE	chr22	30971634	30971691	SLTM|HepG2	19
chr22	30971672	30972672	+	LINC00263|hela|ENSG00000253352|EE	chr22	30971827	30971994	CPSF7|HEK293	167
chr22	30971672	30972672	+	LINC00263|hela|ENSG00000253352|EE	chr22	30971719	30971755	SND1|HepG2	36
chr22	30971672	30972672	+	LINC00263|hela|ENSG00000253352|EE	chr22	30972451	30972481	XRN2|HepG2	30
chr22	30971672	30972672	+	LINC00263|hela|ENSG00000253352|EE	chr22	30971643	30971681	XPO5|HepG2	9
chr22	30971672	30972672	+	LINC00263|hela|ENSG00000253352|EE	chr22	30972086	30972112	HNRNPK|HepG2	26
chr22	30971672	30972672	+	LINC00263|hela|ENSG00000253352|EE	chr22	30971706	30971764	RBM27|K562	58
chr22	30971672	30972672	+	LINC00263|hela|ENSG00000253352|EE	chr22	30972617	30972656	CDC40|HepG2	39
chr22	30971672	30972672	+	LINC00263|hela|ENSG00000253352|EE	chr22	30971648	30971673	SMNDC1|HepG2	1
chr22	30971672	30972672	+	LINC00263|hela|ENSG00000253352|EE	chr22	30971642	30971677	RBFOX2|HepG2	5
chr22	30971672	30972672	+	LINC00263|hela|ENSG00000253352|EE	chr22	30971624	30971683	EIF3D|HepG2	11
chr22	30971672	30972672	+	LINC00263|hela|ENSG00000253352|EE	chr22	30972284	30972318	U2AF2|HepG2	34
chr22	30971672	30972672	+	LINC00263|hela|ENSG00000253352|EE	chr22	30971639	30971706	FAM120A|K562	34
chr22	30971672	30972672	+	LINC00263|hela|ENSG00000253352|EE	chr22	30971636	30971678	GEMIN5|K562	6
chr22	30971672	30972672	+	LINC00263|hela|ENSG00000253352|EE	chr22	30971735	30971762	TAF15|HepG2	27
chr22	30971672	30972672	+	LINC00263|hela|ENSG00000253352|EE	chr22	30972077	30972134	HNRNPA1|HEK293T	57
chr22	30971672	30972672	+	LINC00263|hela|ENSG00000253352|EE	chr22	30971713	30971753	DDX3X|HepG2	40
chr22	30971672	30972672	+	LINC00263|hela|ENSG00000253352|EE	chr22	30971730	30971747	FASTKD2|HepG2	17
chr22	30971672	30972672	+	LINC00263|hela|ENSG00000253352|EE	chr22	30971630	30971675	PPIL4|K562	3
chr22	30971672	30972672	+	LINC00263|hela|ENSG00000253352|EE	chr22	30971850	30971870	PRPF8|HepG2	20
chr22	30971672	30972672	+	LINC00263|hela|ENSG00000253352|EE	chr22	30971705	30971758	UCHL5|HepG2	53
chr22	30971672	30972672	+	LINC00263|hela|ENSG00000253352|EE	chr22	30971398	30971674	CPSF7|HEK293	2
chr22	30971672	30972672	+	LINC00263|hela|ENSG00000253352|EE	chr22	30972425	30972469	RPS5|HepG2	44
chr22	30971672	30972672	+	LINC00263|hela|ENSG00000253352|EE	chr22	30971707	30971764	YBX3|K562	57
chr22	30971672	30972672	+	LINC00263|hela|ENSG00000253352|EE	chr22	30971636	30971684	HLTF|K562	12
chr22	30971672	30972672	+	LINC00263|hela|ENSG00000253352|EE	chr22	30972504	30972558	POLR2G|HepG2	54
chr22	30971672	30972672	+	LINC00263|hela|ENSG00000253352|EE	chr22	30972658	30972714	HNRNPC|HeLa	14
chr22	30971672	30972672	+	LINC00263|hela|ENSG00000253352|EE	chr22	30971789	30971877	TIA1|HepG2	88
chr22	30971672	30972672	+	LINC00263|hela|ENSG00000253352|EE	chr22	30972658	30972714	CPSF7|HEK293	14
chr22	30971672	30972672	+	LINC00263|hela|ENSG00000253352|EE	chr22	30972421	30972464	CSTF2T|K562	43
chr22	30971672	30972672	+	LINC00263|hela|ENSG00000253352|EE	chr22	30971629	30971677	DDX55|HepG2	5
chr22	30971672	30972672	+	LINC00263|hela|ENSG00000253352|EE	chr22	30971629	30971678	FXR1|K562	6
chr22	30971672	30972672	+	LINC00263|hela|ENSG00000253352|EE	chr22	30972286	30972316	TIA1|HepG2	30
chr22	30971672	30972672	+	LINC00263|hela|ENSG00000253352|EE	chr22	30971628	30971682	RPS5|HepG2	10
chr22	30971672	30972672	+	LINC00263|hela|ENSG00000253352|EE	chr22	30972621	30972646	GTF2F1|K562	25
chr22	30971672	30972672	+	LINC00263|hela|ENSG00000253352|EE	chr22	30971707	30971763	RBM15|K562	56
chr22	30971672	30972672	+	LINC00263|hela|ENSG00000253352|EE	chr22	30972519	30972543	TRA2A|K562	24
chr22	30971672	30972672	+	LINC00263|hela|ENSG00000253352|EE	chr22	30972517	30972566	HNRNPC|HepG2	49
chr22	30971672	30972672	+	LINC00263|hela|ENSG00000253352|EE	chr22	30972621	30972670	KHSRP|K562	49
chr22	30971672	30972672	+	LINC00263|hela|ENSG00000253352|EE	chr22	30971635	30971679	TBRG4|HepG2	7
chr22	30971672	30972672	+	LINC00263|hela|ENSG00000253352|EE	chr22	30972295	30972304	HNRNPU|K562	9
chr22	30971672	30972672	+	LINC00263|hela|ENSG00000253352|EE	chr22	30971641	30971684	RBM5|HepG2	12
chr22	30971672	30972672	+	LINC00263|hela|ENSG00000253352|EE	chr22	30972522	30972549	GTF2F1|HepG2	27
chr22	30971672	30972672	+	LINC00263|hela|ENSG00000253352|EE	chr22	30971658	30971689	QKI|K562	17
chr22	30971672	30972672	+	LINC00263|hela|ENSG00000253352|EE	chr22	30971627	30971683	UCHL5|HepG2	11
chr22	30971672	30972672	+	LINC00263|hela|ENSG00000253352|EE	chr22	30971632	30971727	SAFB2|K562	55
chr22	30971672	30972672	+	LINC00263|hela|ENSG00000253352|EE	chr22	30971631	30971675	DGCR8|HepG2	3
chr22	30971672	30972672	+	LINC00263|hela|ENSG00000253352|EE	chr22	30971637	30971680	UPF1|K562	8
chr22	30971672	30972672	+	LINC00263|hela|ENSG00000253352|EE	chr22	30971626	30971683	HNRNPL|K562	11
chr22	30971672	30972672	+	LINC00263|hela|ENSG00000253352|EE	chr22	30972438	30972474	TAF15|HepG2	36
chr22	30971672	30972672	+	LINC00263|hela|ENSG00000253352|EE	chr22	30971630	30971711	LARP4|HepG2	39
chr22	30971672	30972672	+	LINC00263|hela|ENSG00000253352|EE	chr22	30972129	30972172	HNRNPA1|HepG2	43
chr22	30971672	30972672	+	LINC00263|hela|ENSG00000253352|EE	chr22	30972616	30972645	TAF15|HepG2	29
chr22	30971672	30972672	+	LINC00263|hela|ENSG00000253352|EE	chr22	30972560	30972592	SF3B1|K562	32
chr22	30971672	30972672	+	LINC00263|hela|ENSG00000253352|EE	chr22	30971632	30971674	LSM11|HepG2	2
chr22	30971672	30972672	+	LINC00263|hela|ENSG00000253352|EE	chr22	30971713	30971740	TROVE2|HepG2	27
chr22	30971672	30972672	+	LINC00263|hela|ENSG00000253352|EE	chr22	30972537	30972556	NKRF|HepG2	19
chr22	30971672	30972672	+	LINC00263|hela|ENSG00000253352|EE	chr22	30972280	30972288	AGGF1|HepG2	8
chr22	30971672	30972672	+	LINC00263|hela|ENSG00000253352|EE	chr22	30971731	30971762	BUD13|K562	31
chr22	30971672	30972672	+	LINC00263|hela|ENSG00000253352|EE	chr22	30971923	30971959	HNRNPK|K562	36
chr22	30971672	30972672	+	LINC00263|hela|ENSG00000253352|EE	chr22	30971834	30971852	PUM2|K562	18
chr22	30971672	30972672	+	LINC00263|hela|ENSG00000253352|EE	chr22	30971628	30971680	UPF1|K562	8
chr22	30971672	30972672	+	LINC00263|hela|ENSG00000253352|EE	chr22	30971849	30971891	GEMIN5|K562	42
chr22	30971672	30972672	+	LINC00263|hela|ENSG00000253352|EE	chr22	30972527	30972554	HNRNPA1|HepG2	27
chr22	30971672	30972672	+	LINC00263|hela|ENSG00000253352|EE	chr22	30972432	30972478	HNRNPA1|HepG2	46
chr22	30971672	30972672	+	LINC00263|hela|ENSG00000253352|EE	chr22	30972433	30972463	TROVE2|HepG2	30
chr22	30971672	30972672	+	LINC00263|hela|ENSG00000253352|EE	chr22	30971711	30971756	SRSF1|K562	45
chr22	30971672	30972672	+	LINC00263|hela|ENSG00000253352|EE	chr22	30971650	30971695	FKBP4|HepG2	23
chr22	30971672	30972672	+	LINC00263|hela|ENSG00000253352|EE	chr22	30971721	30971769	SRSF9|HepG2	48
chr22	30971672	30972672	+	LINC00263|hela|ENSG00000253352|EE	chr22	30971827	30971854	AGO2|HEK293S	27
chr22	30971672	30972672	+	LINC00263|hela|ENSG00000253352|EE	chr22	30971638	30971686	FUBP3|HepG2	14
chr22	30971672	30972672	+	LINC00263|hela|ENSG00000253352|EE	chr22	30971640	30971678	EIF4G2|K562	6
chr22	30971672	30972672	+	LINC00263|hela|ENSG00000253352|EE	chr22	30972131	30972174	AUH|HepG2	43
chr22	30971672	30972672	+	LINC00263|hela|ENSG00000253352|EE	chr22	30971918	30971938	HNRNPL|HepG2	20
chr22	30971672	30972672	+	LINC00263|hela|ENSG00000253352|EE	chr22	30971827	30971894	CPSF6|HEK293	67
chr22	30971672	30972672	+	LINC00263|hela|ENSG00000253352|EE	chr22	30971712	30971749	EIF3H|HepG2	37
chr22	30971672	30972672	+	LINC00263|hela|ENSG00000253352|EE	chr22	30972520	30972548	PPIL4|K562	28
chr22	30971672	30972672	+	LINC00263|hela|ENSG00000253352|EE	chr22	30971827	30971994	PTBP1|HEK293T	167
chr22	30971672	30972672	+	LINC00263|hela|ENSG00000253352|EE	chr22	30971663	30971702	HNRNPUL1|HepG2	30
chr22	30971672	30972672	+	LINC00263|hela|ENSG00000253352|EE	chr22	30971629	30971687	GRWD1|HepG2	15
chr22	30971672	30972672	+	LINC00263|hela|ENSG00000253352|EE	chr22	30972528	30972542	XRCC6|K562	14
chr22	30971672	30972672	+	LINC00263|hela|ENSG00000253352|EE	chr22	30971629	30971680	DDX24|K562	8
chr22	30971672	30972672	+	LINC00263|hela|ENSG00000253352|EE	chr22	30972411	30972438	HNRNPUL1|K562	27
chr22	30971672	30972672	+	LINC00263|hela|ENSG00000253352|EE	chr22	30972364	30972426	HNRNPA1|K562	62
chr22	30971672	30972672	+	LINC00263|hela|ENSG00000253352|EE	chr22	30971714	30971768	EIF3D|HepG2	54
chr17	47053713	47054713	+	LINC00263|hela|ENSG00000262879|EE	chr17	47054205	47054231	SAFB2|K562	26
chr17	47053713	47054713	+	LINC00263|hela|ENSG00000262879|EE	chr17	47054535	47054604	HNRNPM|K562	69
chr17	47053713	47054713	+	LINC00263|hela|ENSG00000262879|EE	chr17	47054414	47054456	IGF2BP1|HepG2	42
chr17	47053713	47054713	+	LINC00263|hela|ENSG00000262879|EE	chr17	47054134	47054180	RBM15|K562	46
chr17	47053713	47054713	+	LINC00263|hela|ENSG00000262879|EE	chr17	47053950	47053979	YBX3|K562	29
chr17	47053713	47054713	+	LINC00263|hela|ENSG00000262879|EE	chr17	47054148	47054195	HNRNPU|K562	47
chr17	47053713	47054713	+	LINC00263|hela|ENSG00000262879|EE	chr17	47054177	47054233	EIF3D|HepG2	56
chr17	47053713	47054713	+	LINC00263|hela|ENSG00000262879|EE	chr17	47054154	47054197	AGGF1|HepG2	43
chr17	47053713	47054713	+	LINC00263|hela|ENSG00000262879|EE	chr17	47054152	47054188	PRPF8|HepG2	36
chr17	47053713	47054713	+	LINC00263|hela|ENSG00000262879|EE	chr17	47053733	47053768	HNRNPL|K562	35
chr17	47053713	47054713	+	LINC00263|hela|ENSG00000262879|EE	chr17	47053720	47053760	SAFB2|K562	40
chr17	47053713	47054713	+	LINC00263|hela|ENSG00000262879|EE	chr17	47053685	47053740	HNRNPL|HepG2	27
chr17	47053713	47054713	+	LINC00263|hela|ENSG00000262879|EE	chr17	47053837	47053867	HNRNPU|K562	30
chr17	47053713	47054713	+	LINC00263|hela|ENSG00000262879|EE	chr17	47054047	47054074	UCHL5|K562	27
chr17	47053713	47054713	+	LINC00263|hela|ENSG00000262879|EE	chr17	47054070	47054101	PPIL4|K562	31
chr17	47053713	47054713	+	LINC00263|hela|ENSG00000262879|EE	chr17	47054417	47054444	KHDRBS1|K562	27
chr17	47053713	47054713	+	LINC00263|hela|ENSG00000262879|EE	chr17	47054417	47054439	FAM120A|K562	22
chr17	47053713	47054713	+	LINC00263|hela|ENSG00000262879|EE	chr17	47054046	47054067	HNRNPU|K562	21
chr17	47053713	47054713	+	LINC00263|hela|ENSG00000262879|EE	chr17	47054414	47054440	FAM120A|HepG2	26
chr17	47053713	47054713	+	LINC00263|hela|ENSG00000262879|EE	chr17	47054451	47054481	PTBP1|HepG2	30
chr17	47053713	47054713	+	LINC00263|hela|ENSG00000262879|EE	chr17	47054041	47054076	HNRNPL|K562	35
chr17	47053713	47054713	+	LINC00263|hela|ENSG00000262879|EE	chr17	47054565	47054596	BUD13|HepG2	31
chr17	47053713	47054713	+	LINC00263|hela|ENSG00000262879|EE	chr17	47054166	47054228	SND1|K562	62
chr17	47053713	47054713	+	LINC00263|hela|ENSG00000262879|EE	chr17	47053840	47053873	YBX3|K562	33
chr17	47053713	47054713	+	LINC00263|hela|ENSG00000262879|EE	chr17	47053725	47053763	IGF2BP1|HepG2	38
chr17	47053713	47054713	+	LINC00263|hela|ENSG00000262879|EE	chr17	47054509	47054582	NKRF|HepG2	73
chr17	47053713	47054713	+	LINC00263|hela|ENSG00000262879|EE	chr17	47054186	47054242	DDX59|HepG2	56
chr17	47053713	47054713	+	LINC00263|hela|ENSG00000262879|EE	chr17	47054145	47054200	ZNF622|K562	55
chr17	47053713	47054713	+	LINC00263|hela|ENSG00000262879|EE	chr17	47054145	47054172	UCHL5|HepG2	27
chr17	47053713	47054713	+	LINC00263|hela|ENSG00000262879|EE	chr17	47054640	47054681	HNRNPC|HepG2	41
chr17	47053713	47054713	+	LINC00263|hela|ENSG00000262879|EE	chr17	47053744	47053777	TAF15|HepG2	33
chr17	47053713	47054713	+	LINC00263|hela|ENSG00000262879|EE	chr17	47054172	47054189	HNRNPU|HepG2	17
chr17	47053713	47054713	+	LINC00263|hela|ENSG00000262879|EE	chr17	47053740	47053783	UCHL5|HepG2	43
chr17	47053713	47054713	+	LINC00263|hela|ENSG00000262879|EE	chr17	47054186	47054226	PUM2|K562	40
chr17	47053713	47054713	+	LINC00263|hela|ENSG00000262879|EE	chr17	47054210	47054238	SF3B4|HepG2	28
chr17	47053713	47054713	+	LINC00263|hela|ENSG00000262879|EE	chr17	47054402	47054484	UPF1|K562	82
chr17	47053713	47054713	+	LINC00263|hela|ENSG00000262879|EE	chr17	47054528	47054561	FAM120A|K562	33
chr17	47053713	47054713	+	LINC00263|hela|ENSG00000262879|EE	chr17	47054152	47054215	GRWD1|HepG2	63
chr17	47053713	47054713	+	LINC00263|hela|ENSG00000262879|EE	chr17	47054518	47054552	EFTUD2|HepG2	34
chr17	47053713	47054713	+	LINC00263|hela|ENSG00000262879|EE	chr17	47054402	47054444	HNRNPUL1|HepG2	42
chr17	47053713	47054713	+	LINC00263|hela|ENSG00000262879|EE	chr17	47054424	47054477	EIF3D|HepG2	53
chr17	47053713	47054713	+	LINC00263|hela|ENSG00000262879|EE	chr17	47054029	47054066	SAFB2|K562	37
chr17	47053713	47054713	+	LINC00263|hela|ENSG00000262879|EE	chr17	47054202	47054225	HNRNPU|K562	23
chr17	47053713	47054713	+	LINC00263|hela|ENSG00000262879|EE	chr17	47054409	47054471	U2AF1|HepG2	62
chr17	47053713	47054713	+	LINC00263|hela|ENSG00000262879|EE	chr17	47054529	47054564	QKI|HepG2	35
chr17	47053713	47054713	+	LINC00263|hela|ENSG00000262879|EE	chr17	47054528	47054559	IGF2BP2|K562	31
chr17	47053713	47054713	+	LINC00263|hela|ENSG00000262879|EE	chr17	47054525	47054550	UCHL5|K562	25
chr17	47053713	47054713	+	LINC00263|hela|ENSG00000262879|EE	chr17	47054354	47054394	EIF3D|HepG2	40
chr17	47053713	47054713	+	LINC00263|hela|ENSG00000262879|EE	chr17	47054147	47054182	RBM15|K562	35
chr17	47053713	47054713	+	LINC00263|hela|ENSG00000262879|EE	chr17	47054042	47054065	FAM120A|K562	23
chr17	47053713	47054713	+	LINC00263|hela|ENSG00000262879|EE	chr17	47054211	47054239	SF3B4|K562	28
chr17	47053713	47054713	+	LINC00263|hela|ENSG00000262879|EE	chr17	47053852	47053878	SFPQ|HepG2	26
chr17	47053713	47054713	+	LINC00263|hela|ENSG00000262879|EE	chr17	47054332	47054350	SAFB2|K562	18
chr17	47053713	47054713	+	LINC00263|hela|ENSG00000262879|EE	chr17	47053727	47053758	HNRNPU|HepG2	31
chr17	47053713	47054713	+	LINC00263|hela|ENSG00000262879|EE	chr17	47054511	47054573	SUGP2|HepG2	62
chr17	47053713	47054713	+	LINC00263|hela|ENSG00000262879|EE	chr17	47054402	47054467	HNRNPU|HepG2	65
chr17	47053713	47054713	+	LINC00263|hela|ENSG00000262879|EE	chr17	47054402	47054438	ILF3|K562	36
chr17	47053713	47054713	+	LINC00263|hela|ENSG00000262879|EE	chr17	47054205	47054229	SMNDC1|HepG2	24
chr17	47053713	47054713	+	LINC00263|hela|ENSG00000262879|EE	chr17	47054178	47054237	BUD13|K562	59
chr17	47053713	47054713	+	LINC00263|hela|ENSG00000262879|EE	chr17	47054199	47054229	U2AF1|HepG2	30
chr17	47053713	47054713	+	LINC00263|hela|ENSG00000262879|EE	chr17	47054341	47054374	AKAP8L|K562	33
chr17	47053713	47054713	+	LINC00263|hela|ENSG00000262879|EE	chr17	47054302	47054368	KHSRP|K562	66
chr17	47053713	47054713	+	LINC00263|hela|ENSG00000262879|EE	chr17	47053970	47053997	DDX55|K562	27
chr17	47053713	47054713	+	LINC00263|hela|ENSG00000262879|EE	chr17	47054640	47054665	DDX6|HepG2	25
chr17	47053713	47054713	+	LINC00263|hela|ENSG00000262879|EE	chr17	47054188	47054205	LSM11|K562	17
chr17	47053713	47054713	+	LINC00263|hela|ENSG00000262879|EE	chr17	47054152	47054206	BUD13|HepG2	54
chr17	47053713	47054713	+	LINC00263|hela|ENSG00000262879|EE	chr17	47054508	47054550	SND1|K562	42
chr17	47053713	47054713	+	LINC00263|hela|ENSG00000262879|EE	chr17	47054173	47054235	PRPF8|K562	62
chr17	47053713	47054713	+	LINC00263|hela|ENSG00000262879|EE	chr17	47054182	47054224	U2AF2|HepG2	42
chr17	47053713	47054713	+	LINC00263|hela|ENSG00000262879|EE	chr17	47053736	47053759	LARP4|HepG2	23
chr17	47053713	47054713	+	LINC00263|hela|ENSG00000262879|EE	chr17	47054649	47054660	KHSRP|K562	11
chr17	47053713	47054713	+	LINC00263|hela|ENSG00000262879|EE	chr17	47054057	47054084	BUD13|K562	27
chr17	47053713	47054713	+	LINC00263|hela|ENSG00000262879|EE	chr17	47054553	47054604	HNRNPC|HepG2	51
chr17	47053713	47054713	+	LINC00263|hela|ENSG00000262879|EE	chr17	47054337	47054361	HNRNPU|HepG2	24
chr17	47053713	47054713	+	LINC00263|hela|ENSG00000262879|EE	chr17	47054658	47054677	HNRNPM|HepG2	19
chr17	47053713	47054713	+	LINC00263|hela|ENSG00000262879|EE	chr17	47054193	47054256	SUGP2|HepG2	63
chr17	47053713	47054713	+	LINC00263|hela|ENSG00000262879|EE	chr17	47054282	47054355	SUGP2|HepG2	73
chr17	47053713	47054713	+	LINC00263|hela|ENSG00000262879|EE	chr17	47053946	47053972	EIF3D|HepG2	26
chr17	47053713	47054713	+	LINC00263|hela|ENSG00000262879|EE	chr17	47054196	47054238	DDX6|K562	42
chr17	47053713	47054713	+	LINC00263|hela|ENSG00000262879|EE	chr17	47053835	47053867	HNRNPA1|HepG2	32
chr17	47053713	47054713	+	LINC00263|hela|ENSG00000262879|EE	chr17	47054129	47054154	DDX55|K562	25
chr17	47053713	47054713	+	LINC00263|hela|ENSG00000262879|EE	chr17	47054641	47054666	XRCC6|HepG2	25
chr17	47053713	47054713	+	LINC00263|hela|ENSG00000262879|EE	chr17	47054218	47054241	BUD13|HepG2	23
chr17	47053713	47054713	+	LINC00263|hela|ENSG00000262879|EE	chr17	47053941	47053969	RBFOX2|HepG2	28
chr17	47053713	47054713	+	LINC00263|hela|ENSG00000262879|EE	chr17	47054522	47054590	HNRNPC|HepG2	68
chr17	47053713	47054713	+	LINC00263|hela|ENSG00000262879|EE	chr17	47054509	47054553	PTBP1|HepG2	44
chr17	47053713	47054713	+	LINC00263|hela|ENSG00000262879|EE	chr17	47054517	47054586	HNRNPM|K562	69
chr17	47053713	47054713	+	LINC00263|hela|ENSG00000262879|EE	chr17	47053943	47053970	UCHL5|HepG2	27
chr17	47053713	47054713	+	LINC00263|hela|ENSG00000262879|EE	chr17	47054433	47054465	HNRNPU|K562	32
chr17	47053713	47054713	+	LINC00263|hela|ENSG00000262879|EE	chr17	47054167	47054197	GRWD1|HepG2	30
chr17	47053713	47054713	+	LINC00263|hela|ENSG00000262879|EE	chr17	47054165	47054186	IGF2BP1|K562	21
chr17	47053713	47054713	+	LINC00263|hela|ENSG00000262879|EE	chr17	47054209	47054232	SF3A3|HepG2	23
chr17	47053713	47054713	+	LINC00263|hela|ENSG00000262879|EE	chr17	47054153	47054191	RBM15|HepG2	38
chr17	47053713	47054713	+	LINC00263|hela|ENSG00000262879|EE	chr17	47054409	47054444	U2AF1|HepG2	35
chr17	47053713	47054713	+	LINC00263|hela|ENSG00000262879|EE	chr17	47053709	47053770	HNRNPL|HepG2	57
chr17	47053713	47054713	+	LINC00263|hela|ENSG00000262879|EE	chr17	47054517	47054551	UPF1|K562	34
chr17	47053713	47054713	+	LINC00263|hela|ENSG00000262879|EE	chr17	47054201	47054239	NKRF|HepG2	38
chr17	47053713	47054713	+	LINC00263|hela|ENSG00000262879|EE	chr17	47054452	47054489	YBX3|K562	37
chr17	47053713	47054713	+	LINC00263|hela|ENSG00000262879|EE	chr17	47054564	47054575	FXR1|K562	11
chr17	47053713	47054713	+	LINC00263|hela|ENSG00000262879|EE	chr17	47053867	47053890	GRWD1|HepG2	23
chr17	47053713	47054713	+	LINC00263|hela|ENSG00000262879|EE	chr17	47054208	47054237	FASTKD2|HepG2	29
chr17	47053713	47054713	+	LINC00263|hela|ENSG00000262879|EE	chr17	47054665	47054699	IGF2BP3|HepG2	34
chr17	47053713	47054713	+	LINC00263|hela|ENSG00000262879|EE	chr17	47054511	47054556	SAFB2|K562	45
chr17	47053713	47054713	+	LINC00263|hela|ENSG00000262879|EE	chr17	47054512	47054525	HNRNPU|K562	13
chr17	47053713	47054713	+	LINC00263|hela|ENSG00000262879|EE	chr17	47054567	47054599	CDC40|HepG2	32
chr17	47053713	47054713	+	LINC00263|hela|ENSG00000262879|EE	chr17	47054623	47054676	HNRNPM|K562	53
chr17	47053713	47054713	+	LINC00263|hela|ENSG00000262879|EE	chr17	47054293	47054331	RBM15|HepG2	38
chr17	47053713	47054713	+	LINC00263|hela|ENSG00000262879|EE	chr17	47054653	47054690	FAM120A|HepG2	37
chr17	47053713	47054713	+	LINC00263|hela|ENSG00000262879|EE	chr17	47054533	47054574	ILF3|K562	41
chr17	47053713	47054713	+	LINC00263|hela|ENSG00000262879|EE	chr17	47054398	47054437	XRN2|HepG2	39
chr17	47053713	47054713	+	LINC00263|hela|ENSG00000262879|EE	chr17	47054152	47054217	ILF3|K562	65
chr17	47053713	47054713	+	LINC00263|hela|ENSG00000262879|EE	chr17	47054538	47054599	RBFOX2|K562	61
chr17	47053713	47054713	+	LINC00263|hela|ENSG00000262879|EE	chr17	47054395	47054424	UCHL5|HepG2	29
chr17	47053713	47054713	+	LINC00263|hela|ENSG00000262879|EE	chr17	47054306	47054338	LSM11|HepG2	32
chr17	47053713	47054713	+	LINC00263|hela|ENSG00000262879|EE	chr17	47054540	47054580	HNRNPUL1|HepG2	40
chr17	47053713	47054713	+	LINC00263|hela|ENSG00000262879|EE	chr17	47054492	47054541	IGF2BP3|HepG2	49
chr17	47053713	47054713	+	LINC00263|hela|ENSG00000262879|EE	chr17	47054423	47054470	LARP4|HepG2	47
chr17	47053713	47054713	+	LINC00263|hela|ENSG00000262879|EE	chr17	47054166	47054231	U2AF2|HepG2	65
chr17	47053713	47054713	+	LINC00263|hela|ENSG00000262879|EE	chr17	47054308	47054338	IGF2BP3|HepG2	30
chr17	47053713	47054713	+	LINC00263|hela|ENSG00000262879|EE	chr17	47054295	47054330	PRPF8|HepG2	35
chr17	47053713	47054713	+	LINC00263|hela|ENSG00000262879|EE	chr17	47054312	47054334	FAM120A|HepG2	22
chr17	47053713	47054713	+	LINC00263|hela|ENSG00000262879|EE	chr17	47053933	47053964	LARP4|HepG2	31
chr17	47053713	47054713	+	LINC00263|hela|ENSG00000262879|EE	chr17	47054309	47054344	RBFOX2|K562	35
chr17	47053713	47054713	+	LINC00263|hela|ENSG00000262879|EE	chr17	47054194	47054244	TAF15|HepG2	50
chr17	47053713	47054713	+	LINC00263|hela|ENSG00000262879|EE	chr17	47054556	47054588	EIF3D|HepG2	32
chr17	47053713	47054713	+	LINC00263|hela|ENSG00000262879|EE	chr17	47054572	47054603	YBX3|K562	31
chr17	47053713	47054713	+	LINC00263|hela|ENSG00000262879|EE	chr17	47054404	47054433	NONO|K562	29
chr17	47053713	47054713	+	LINC00263|hela|ENSG00000262879|EE	chr17	47053725	47053759	FAM120A|HepG2	34
chr17	47053713	47054713	+	LINC00263|hela|ENSG00000262879|EE	chr17	47054403	47054456	SUGP2|HepG2	53
chr17	47053713	47054713	+	LINC00263|hela|ENSG00000262879|EE	chr17	47054211	47054263	SF3B4|K562	52
chr17	47053713	47054713	+	LINC00263|hela|ENSG00000262879|EE	chr17	47054162	47054209	AGGF1|K562	47
chr17	47053713	47054713	+	LINC00263|hela|ENSG00000262879|EE	chr17	47054635	47054665	AGGF1|HepG2	30
chr17	47053713	47054713	+	LINC00263|hela|ENSG00000262879|EE	chr17	47054290	47054327	SND1|K562	37
chr17	47053713	47054713	+	LINC00263|hela|ENSG00000262879|EE	chr17	47053911	47053949	U2AF1|HepG2	38
chr17	47053713	47054713	+	LINC00263|hela|ENSG00000262879|EE	chr17	47054193	47054229	U2AF2|K562	36
chr17	47053713	47054713	+	LINC00263|hela|ENSG00000262879|EE	chr17	47053727	47053758	IGF2BP3|HepG2	31
chr17	47053713	47054713	+	LINC00263|hela|ENSG00000262879|EE	chr17	47054525	47054603	HNRNPM|HepG2	78
chr17	47053713	47054713	+	LINC00263|hela|ENSG00000262879|EE	chr17	47054127	47054217	ZNF622|K562	90
chr17	47053713	47054713	+	LINC00263|hela|ENSG00000262879|EE	chr17	47054451	47054474	YBX3|K562	23
chr17	47053713	47054713	+	LINC00263|hela|ENSG00000262879|EE	chr17	47054054	47054074	TIA1|K562	20
chr17	47053713	47054713	+	LINC00263|hela|ENSG00000262879|EE	chr17	47054543	47054590	LSM11|HepG2	47
chr17	47053713	47054713	+	LINC00263|hela|ENSG00000262879|EE	chr17	47054520	47054553	HNRNPU|K562	33
chr17	47053713	47054713	+	LINC00263|hela|ENSG00000262879|EE	chr17	47054350	47054397	DDX55|HepG2	47
chr17	47053713	47054713	+	LINC00263|hela|ENSG00000262879|EE	chr17	47054548	47054557	FAM120A|K562	9
chr17	47053713	47054713	+	LINC00263|hela|ENSG00000262879|EE	chr17	47054513	47054583	SUGP2|HepG2	70
chr17	47053713	47054713	+	LINC00263|hela|ENSG00000262879|EE	chr17	47054391	47054448	HNRNPC|HepG2	57
chr17	47053713	47054713	+	LINC00263|hela|ENSG00000262879|EE	chr17	47054524	47054601	IGF2BP1|HepG2	77
chr17	47053713	47054713	+	LINC00263|hela|ENSG00000262879|EE	chr17	47054189	47054224	IGF2BP1|HepG2	35
chr17	47053713	47054713	+	LINC00263|hela|ENSG00000262879|EE	chr17	47054520	47054561	GRSF1|HepG2	41
chr17	47053713	47054713	+	LINC00263|hela|ENSG00000262879|EE	chr17	47054207	47054241	IGF2BP3|HepG2	34
chr17	47053713	47054713	+	LINC00263|hela|ENSG00000262879|EE	chr17	47053873	47053904	EIF3D|HepG2	31
chr17	47053713	47054713	+	LINC00263|hela|ENSG00000262879|EE	chr17	47054072	47054101	SUPV3L1|HepG2	29
chr17	47053713	47054713	+	LINC00263|hela|ENSG00000262879|EE	chr17	47054154	47054189	UCHL5|HepG2	35
chr17	47053713	47054713	+	LINC00263|hela|ENSG00000262879|EE	chr17	47053723	47053759	IGF2BP2|K562	36
chr17	47053713	47054713	+	LINC00263|hela|ENSG00000262879|EE	chr17	47054215	47054245	YBX3|K562	30
chr17	47053713	47054713	+	LINC00263|hela|ENSG00000262879|EE	chr17	47054538	47054559	NOLC1|HepG2	21
chr17	47053713	47054713	+	LINC00263|hela|ENSG00000262879|EE	chr17	47054212	47054245	GEMIN5|K562	33
chr17	47053713	47054713	+	LINC00263|hela|ENSG00000262879|EE	chr17	47054389	47054425	IGF2BP1|HepG2	36
chr17	47053713	47054713	+	LINC00263|hela|ENSG00000262879|EE	chr17	47054513	47054534	NONO|K562	21
chr17	47053713	47054713	+	LINC00263|hela|ENSG00000262879|EE	chr17	47054513	47054536	SND1|HepG2	23
chr17	47053713	47054713	+	LINC00263|hela|ENSG00000262879|EE	chr17	47054519	47054593	UPF1|K562	74
chr17	47053713	47054713	+	LINC00263|hela|ENSG00000262879|EE	chr17	47054535	47054580	TIA1|K562	45
chr17	47053713	47054713	+	LINC00263|hela|ENSG00000262879|EE	chr17	47054163	47054199	FAM120A|K562	36
chr11	6608478	6609478	+	LINC00263|hela|ENSG00000254641|EE	chr11	6608884	6608902	IGF2BP2|K562	18
chr11	6608478	6609478	+	LINC00263|hela|ENSG00000254641|EE	chr11	6608736	6608828	HNRNPU|K562	92
chr11	6608478	6609478	+	LINC00263|hela|ENSG00000254641|EE	chr11	6608940	6608971	UCHL5|HepG2	31
chr11	6608478	6609478	+	LINC00263|hela|ENSG00000254641|EE	chr11	6608692	6608706	PPIG|HepG2	14
chr11	6608478	6609478	+	LINC00263|hela|ENSG00000254641|EE	chr11	6609241	6609273	DDX42|K562	32
chr11	6608478	6609478	+	LINC00263|hela|ENSG00000254641|EE	chr11	6609074	6609109	UPF1|K562	35
chr11	6608478	6609478	+	LINC00263|hela|ENSG00000254641|EE	chr11	6608879	6608925	U2AF1|HepG2	46
chr11	6608478	6609478	+	LINC00263|hela|ENSG00000254641|EE	chr11	6608939	6608963	RBM15|K562	24
chr11	6608478	6609478	+	LINC00263|hela|ENSG00000254641|EE	chr11	6608931	6608962	SUB1|HepG2	31
chr11	6608478	6609478	+	LINC00263|hela|ENSG00000254641|EE	chr11	6609130	6609151	LSM11|HepG2	21
chr11	6608478	6609478	+	LINC00263|hela|ENSG00000254641|EE	chr11	6609070	6609082	FXR2|K562	12
chr11	6608478	6609478	+	LINC00263|hela|ENSG00000254641|EE	chr11	6608868	6608912	BUD13|HepG2	44
chr11	6608478	6609478	+	LINC00263|hela|ENSG00000254641|EE	chr11	6608699	6608723	UCHL5|HepG2	24
chr11	6608478	6609478	+	LINC00263|hela|ENSG00000254641|EE	chr11	6608952	6608958	UCHL5|K562	6
chr11	6608478	6609478	+	LINC00263|hela|ENSG00000254641|EE	chr11	6608850	6608926	GPKOW|K562	76
chr11	6608478	6609478	+	LINC00263|hela|ENSG00000254641|EE	chr11	6608858	6608897	TROVE2|K562	39
chr11	6608478	6609478	+	LINC00263|hela|ENSG00000254641|EE	chr11	6609267	6609296	SF3A3|HepG2	29
chr11	6608478	6609478	+	LINC00263|hela|ENSG00000254641|EE	chr11	6609300	6609331	FXR2|K562	31
chr11	6608478	6609478	+	LINC00263|hela|ENSG00000254641|EE	chr11	6608928	6608961	SUB1|HepG2	33
chr11	6608478	6609478	+	LINC00263|hela|ENSG00000254641|EE	chr11	6609133	6609163	DDX24|K562	30
chr11	6608478	6609478	+	LINC00263|hela|ENSG00000254641|EE	chr11	6608695	6608724	SMNDC1|K562	29
chr11	6608478	6609478	+	LINC00263|hela|ENSG00000254641|EE	chr11	6608693	6608701	DDX6|K562	8
chr11	6608478	6609478	+	LINC00263|hela|ENSG00000254641|EE	chr11	6609297	6609359	BUD13|K562	62
chr11	6608478	6609478	+	LINC00263|hela|ENSG00000254641|EE	chr11	6609298	6609314	FMR1|K562	16
chr11	6608478	6609478	+	LINC00263|hela|ENSG00000254641|EE	chr11	6608874	6608893	EIF4G2|K562	19
chr11	6608478	6609478	+	LINC00263|hela|ENSG00000254641|EE	chr11	6609070	6609073	YBX3|K562	3
chr11	6608478	6609478	+	LINC00263|hela|ENSG00000254641|EE	chr11	6609237	6609276	U2AF1|HepG2	39
chr11	6608478	6609478	+	LINC00263|hela|ENSG00000254641|EE	chr11	6609228	6609279	U2AF1|HepG2	51
chr11	6608478	6609478	+	LINC00263|hela|ENSG00000254641|EE	chr11	6609298	6609339	U2AF1|K562	41
chr11	6608478	6609478	+	LINC00263|hela|ENSG00000254641|EE	chr11	6609473	6609486	UCHL5|K562	5
chr11	6608478	6609478	+	LINC00263|hela|ENSG00000254641|EE	chr11	6608693	6608720	LARP4|HepG2	27
chr11	6608478	6609478	+	LINC00263|hela|ENSG00000254641|EE	chr11	6608869	6608914	XRN2|K562	45
chr11	6608478	6609478	+	LINC00263|hela|ENSG00000254641|EE	chr11	6609007	6609050	SF3B4|HepG2	43
chr11	6608478	6609478	+	LINC00263|hela|ENSG00000254641|EE	chr11	6608684	6608718	U2AF1|K562	34
chr11	6608478	6609478	+	LINC00263|hela|ENSG00000254641|EE	chr11	6609000	6609040	BUD13|K562	40
chr11	6608478	6609478	+	LINC00263|hela|ENSG00000254641|EE	chr11	6609078	6609101	EIF3D|HepG2	23
chr11	6608478	6609478	+	LINC00263|hela|ENSG00000254641|EE	chr11	6608936	6608968	DDX59|HepG2	32
chr11	6608478	6609478	+	LINC00263|hela|ENSG00000254641|EE	chr11	6609300	6609322	FASTKD2|HepG2	22
chr11	6608478	6609478	+	LINC00263|hela|ENSG00000254641|EE	chr11	6609137	6609178	RBFOX2|HepG2	41
chr11	6608478	6609478	+	LINC00263|hela|ENSG00000254641|EE	chr11	6608944	6608982	XRN2|K562	38
chr11	6608478	6609478	+	LINC00263|hela|ENSG00000254641|EE	chr11	6608882	6608904	TBRG4|K562	22
chr11	6608478	6609478	+	LINC00263|hela|ENSG00000254641|EE	chr11	6609102	6609122	CDC40|HepG2	20
chr11	6608478	6609478	+	LINC00263|hela|ENSG00000254641|EE	chr11	6608777	6608848	PRPF8|HepG2	71
chr11	6608478	6609478	+	LINC00263|hela|ENSG00000254641|EE	chr11	6608688	6608791	NCBP2|HepG2	103
chr11	6608478	6609478	+	LINC00263|hela|ENSG00000254641|EE	chr11	6609331	6609375	IGF2BP1|K562	44
chr11	6608478	6609478	+	LINC00263|hela|ENSG00000254641|EE	chr11	6608883	6608903	RPS5|K562	20
chr11	6608478	6609478	+	LINC00263|hela|ENSG00000254641|EE	chr11	6609121	6609146	TARDBP|K562	25
chr11	6608478	6609478	+	LINC00263|hela|ENSG00000254641|EE	chr11	6608877	6608913	TRA2A|K562	36
chr11	6608478	6609478	+	LINC00263|hela|ENSG00000254641|EE	chr11	6609333	6609363	PTBP1|HepG2	30
chr11	6608478	6609478	+	LINC00263|hela|ENSG00000254641|EE	chr11	6608938	6608968	SRSF1|HepG2	30
chr11	6608478	6609478	+	LINC00263|hela|ENSG00000254641|EE	chr11	6608928	6608983	SRSF1|K562	55
chr11	6608478	6609478	+	LINC00263|hela|ENSG00000254641|EE	chr11	6609110	6609162	ZNF622|K562	52
chr11	6608478	6609478	+	LINC00263|hela|ENSG00000254641|EE	chr11	6608911	6608967	ZNF622|K562	56
chr11	6608478	6609478	+	LINC00263|hela|ENSG00000254641|EE	chr11	6608880	6608901	SLTM|K562	21
chr11	6608478	6609478	+	LINC00263|hela|ENSG00000254641|EE	chr11	6608692	6608710	UCHL5|HepG2	18
chr11	6608478	6609478	+	LINC00263|hela|ENSG00000254641|EE	chr11	6608746	6608792	HLTF|K562	46
chr11	6608478	6609478	+	LINC00263|hela|ENSG00000254641|EE	chr11	6608932	6608951	DDX55|K562	19
chr11	6608478	6609478	+	LINC00263|hela|ENSG00000254641|EE	chr11	6608881	6608907	SRSF1|HepG2	26
chr11	6608478	6609478	+	LINC00263|hela|ENSG00000254641|EE	chr11	6609356	6609369	TARDBP|K562	13
chr11	6608478	6609478	+	LINC00263|hela|ENSG00000254641|EE	chr11	6608789	6608830	CSTF2T|HepG2	41
chr11	6608478	6609478	+	LINC00263|hela|ENSG00000254641|EE	chr11	6609243	6609278	EFTUD2|HepG2	35
chr11	6608478	6609478	+	LINC00263|hela|ENSG00000254641|EE	chr11	6609070	6609080	DDX59|HepG2	10
chr11	6608478	6609478	+	LINC00263|hela|ENSG00000254641|EE	chr11	6608883	6608885	FMR1|K562	2
chr11	6608478	6609478	+	LINC00263|hela|ENSG00000254641|EE	chr11	6608935	6608975	ZNF622|K562	40
chr11	6608478	6609478	+	LINC00263|hela|ENSG00000254641|EE	chr11	6608760	6608782	LARP7|K562	22
chr11	6608478	6609478	+	LINC00263|hela|ENSG00000254641|EE	chr11	6608696	6608714	UCHL5|K562	18
chr11	6608478	6609478	+	LINC00263|hela|ENSG00000254641|EE	chr11	6608872	6608911	RBFOX2|K562	39
chr11	6608478	6609478	+	LINC00263|hela|ENSG00000254641|EE	chr11	6609118	6609146	EIF4G2|K562	28
chr11	6608478	6609478	+	LINC00263|hela|ENSG00000254641|EE	chr11	6609309	6609369	DDX24|K562	60
chr11	6608478	6609478	+	LINC00263|hela|ENSG00000254641|EE	chr11	6609138	6609190	BUD13|K562	52
chr11	6608478	6609478	+	LINC00263|hela|ENSG00000254641|EE	chr11	6609298	6609349	UPF1|K562	51
chr11	6608478	6609478	+	LINC00263|hela|ENSG00000254641|EE	chr11	6608887	6608896	UCHL5|K562	9
chr11	6608478	6609478	+	LINC00263|hela|ENSG00000254641|EE	chr11	6609279	6609320	DDX55|HepG2	41
chr11	6608478	6609478	+	LINC00263|hela|ENSG00000254641|EE	chr11	6609134	6609179	SFPQ|HepG2	45
chr11	6608478	6609478	+	LINC00263|hela|ENSG00000254641|EE	chr11	6608870	6608894	NSUN2|K562	24
chr11	6608478	6609478	+	LINC00263|hela|ENSG00000254641|EE	chr11	6608693	6608705	YBX3|K562	12
chr11	6608478	6609478	+	LINC00263|hela|ENSG00000254641|EE	chr11	6608762	6608791	EIF4G2|K562	29
chr11	6608478	6609478	+	LINC00263|hela|ENSG00000254641|EE	chr11	6609078	6609102	SND1|K562	24
chr11	6608478	6609478	+	LINC00263|hela|ENSG00000254641|EE	chr11	6609133	6609154	DDX55|K562	21
chr11	6608478	6609478	+	LINC00263|hela|ENSG00000254641|EE	chr11	6609077	6609097	TROVE2|HepG2	20
chr11	6608478	6609478	+	LINC00263|hela|ENSG00000254641|EE	chr11	6608915	6608971	SRSF1|K562	56
chr11	6608478	6609478	+	LINC00263|hela|ENSG00000254641|EE	chr11	6609014	6609046	PTBP1|K562	32
chr11	6608478	6609478	+	LINC00263|hela|ENSG00000254641|EE	chr11	6608883	6608914	U2AF1|HepG2	31
chr11	6608478	6609478	+	LINC00263|hela|ENSG00000254641|EE	chr11	6608952	6608962	U2AF2|K562	10
chr11	6608478	6609478	+	LINC00263|hela|ENSG00000254641|EE	chr11	6609352	6609376	GPKOW|K562	24
chr11	6608478	6609478	+	LINC00263|hela|ENSG00000254641|EE	chr11	6608808	6608816	SF3B1|K562	8
chr11	6608478	6609478	+	LINC00263|hela|ENSG00000254641|EE	chr11	6608889	6608908	EIF3D|HepG2	19
chr11	6608478	6609478	+	LINC00263|hela|ENSG00000254641|EE	chr11	6608766	6608788	METAP2|K562	22
chr11	6608478	6609478	+	LINC00263|hela|ENSG00000254641|EE	chr11	6608957	6608967	TRA2A|K562	10
chr11	6608478	6609478	+	LINC00263|hela|ENSG00000254641|EE	chr11	6608757	6608815	EFTUD2|HepG2	58
chr11	6608478	6609478	+	LINC00263|hela|ENSG00000254641|EE	chr11	6608798	6608958	PRPF8|K562	160
chr11	6608478	6609478	+	LINC00263|hela|ENSG00000254641|EE	chr11	6609298	6609302	SND1|K562	4
chr11	6608478	6609478	+	LINC00263|hela|ENSG00000254641|EE	chr11	6609122	6609169	UCHL5|K562	47
chr11	6608478	6609478	+	LINC00263|hela|ENSG00000254641|EE	chr11	6609292	6609327	U2AF2|K562	35
chr11	6608478	6609478	+	LINC00263|hela|ENSG00000254641|EE	chr11	6608885	6608932	HLTF|K562	47
chr11	6608478	6609478	+	LINC00263|hela|ENSG00000254641|EE	chr11	6609249	6609287	LSM11|K562	38
chr11	6608478	6609478	+	LINC00263|hela|ENSG00000254641|EE	chr11	6608995	6609056	EFTUD2|K562	61
chr11	6608478	6609478	+	LINC00263|hela|ENSG00000254641|EE	chr11	6608693	6608706	U2AF1|HepG2	13
chr11	6608478	6609478	+	LINC00263|hela|ENSG00000254641|EE	chr11	6609072	6609095	BUD13|HepG2	23
chr11	6608478	6609478	+	LINC00263|hela|ENSG00000254641|EE	chr11	6609045	6609095	UPF1|K562	50
chr11	6608478	6609478	+	LINC00263|hela|ENSG00000254641|EE	chr11	6608881	6608896	SF3B4|HepG2	15
chr11	6608478	6609478	+	LINC00263|hela|ENSG00000254641|EE	chr11	6609160	6609193	HNRNPL|K562	33
chr11	6608478	6609478	+	LINC00263|hela|ENSG00000254641|EE	chr11	6609055	6609066	EFTUD2|K562	11
chr11	6608478	6609478	+	LINC00263|hela|ENSG00000254641|EE	chr11	6608776	6608829	BUD13|K562	53
chr11	6608478	6609478	+	LINC00263|hela|ENSG00000254641|EE	chr11	6608693	6608747	UPF1|K562	54
chr11	6608478	6609478	+	LINC00263|hela|ENSG00000254641|EE	chr11	6608934	6608967	EFTUD2|HepG2	33
chr11	6608478	6609478	+	LINC00263|hela|ENSG00000254641|EE	chr11	6609136	6609176	SRSF7|K562	40
chr11	6608478	6609478	+	LINC00263|hela|ENSG00000254641|EE	chr11	6609467	6609511	TBRG4|K562	11
chr11	6608478	6609478	+	LINC00263|hela|ENSG00000254641|EE	chr11	6609260	6609292	AKAP8L|K562	32
chr11	6608478	6609478	+	LINC00263|hela|ENSG00000254641|EE	chr11	6608748	6608781	ZNF622|K562	33
chr11	6608478	6609478	+	LINC00263|hela|ENSG00000254641|EE	chr11	6609140	6609150	FASTKD2|HepG2	10
chr11	6608478	6609478	+	LINC00263|hela|ENSG00000254641|EE	chr11	6608694	6608720	U2AF1|HepG2	26
chr11	6608478	6609478	+	LINC00263|hela|ENSG00000254641|EE	chr11	6609298	6609308	YBX3|K562	10
chr11	6608478	6609478	+	LINC00263|hela|ENSG00000254641|EE	chr11	6608872	6608908	EIF3H|HepG2	36
chr11	6608478	6609478	+	LINC00263|hela|ENSG00000254641|EE	chr11	6608883	6608892	RPS3|HepG2	9
chr11	6608478	6609478	+	LINC00263|hela|ENSG00000254641|EE	chr11	6608873	6608920	U2AF1|K562	47
chr11	6608478	6609478	+	LINC00263|hela|ENSG00000254641|EE	chr11	6608936	6608972	BUD13|K562	36
chr11	6608478	6609478	+	LINC00263|hela|ENSG00000254641|EE	chr11	6608693	6608707	EIF3D|HepG2	14
chr11	6608478	6609478	+	LINC00263|hela|ENSG00000254641|EE	chr11	6608772	6608791	IGF2BP2|K562	19
chr11	6608478	6609478	+	LINC00263|hela|ENSG00000254641|EE	chr11	6608832	6608877	SF3A3|HepG2	45
chr11	6608478	6609478	+	LINC00263|hela|ENSG00000254641|EE	chr11	6608887	6608895	SRSF1|HepG2	8
chr11	6608478	6609478	+	LINC00263|hela|ENSG00000254641|EE	chr11	6609150	6609182	SAFB2|K562	32
chr11	6608478	6609478	+	LINC00263|hela|ENSG00000254641|EE	chr11	6609224	6609280	U2AF2|HepG2	56
chr11	6608478	6609478	+	LINC00263|hela|ENSG00000254641|EE	chr11	6608682	6608722	U2AF2|K562	40
chr11	6608478	6609478	+	LINC00263|hela|ENSG00000254641|EE	chr11	6608819	6608855	IGF2BP2|K562	36
chr11	6608478	6609478	+	LINC00263|hela|ENSG00000254641|EE	chr11	6609246	6609318	SF3B4|K562	72
chr11	6608478	6609478	+	LINC00263|hela|ENSG00000254641|EE	chr11	6608708	6608718	LARP7|HepG2	10
chr11	6608478	6609478	+	LINC00263|hela|ENSG00000254641|EE	chr11	6609024	6609037	NOLC1|K562	13
chr11	6608478	6609478	+	LINC00263|hela|ENSG00000254641|EE	chr11	6609228	6609273	U2AF1|K562	45
chr11	6608478	6609478	+	LINC00263|hela|ENSG00000254641|EE	chr11	6609138	6609157	SND1|K562	19
chr11	6608478	6609478	+	LINC00263|hela|ENSG00000254641|EE	chr11	6609332	6609366	ZNF622|K562	34
chr11	6608478	6609478	+	LINC00263|hela|ENSG00000254641|EE	chr11	6608768	6608789	LSM11|HepG2	21
chr11	6608478	6609478	+	LINC00263|hela|ENSG00000254641|EE	chr11	6608942	6608963	EIF3D|HepG2	21
chr11	6608478	6609478	+	LINC00263|hela|ENSG00000254641|EE	chr11	6609030	6609056	SF3A3|HepG2	26
chr11	6608478	6609478	+	LINC00263|hela|ENSG00000254641|EE	chr11	6609226	6609329	U2AF2|HepG2	103
chr11	6608478	6609478	+	LINC00263|hela|ENSG00000254641|EE	chr11	6608711	6608737	EFTUD2|K562	26
chr11	6608478	6609478	+	LINC00263|hela|ENSG00000254641|EE	chr11	6608772	6608775	FASTKD2|HepG2	3
chr11	6608478	6609478	+	LINC00263|hela|ENSG00000254641|EE	chr11	6608898	6608924	CPSF6|K562	26
chr11	6608478	6609478	+	LINC00263|hela|ENSG00000254641|EE	chr11	6608948	6608959	CSTF2T|HepG2	11
chr11	6608478	6609478	+	LINC00263|hela|ENSG00000254641|EE	chr11	6608918	6608968	SND1|K562	50
chr11	6608478	6609478	+	LINC00263|hela|ENSG00000254641|EE	chr11	6609465	6609500	HNRNPU|HepG2	13
chr11	6608478	6609478	+	LINC00263|hela|ENSG00000254641|EE	chr11	6609296	6609313	ZNF622|K562	17
chr11	6608478	6609478	+	LINC00263|hela|ENSG00000254641|EE	chr11	6609230	6609292	U2AF2|K562	62
chr11	6608478	6609478	+	LINC00263|hela|ENSG00000254641|EE	chr11	6608693	6608697	FXR1|K562	4
chr11	6608478	6609478	+	LINC00263|hela|ENSG00000254641|EE	chr11	6608693	6608701	RPS3|K562	8
chr11	6608478	6609478	+	LINC00263|hela|ENSG00000254641|EE	chr11	6608871	6608889	DDX59|HepG2	18
chr11	6608478	6609478	+	LINC00263|hela|ENSG00000254641|EE	chr11	6608928	6608962	UPF1|K562	34
chr11	6608478	6609478	+	LINC00263|hela|ENSG00000254641|EE	chr11	6608693	6608696	FXR2|K562	3
chr11	6608478	6609478	+	LINC00263|hela|ENSG00000254641|EE	chr11	6609341	6609375	TRA2A|K562	34
chr11	6608478	6609478	+	LINC00263|hela|ENSG00000254641|EE	chr11	6609243	6609285	GRWD1|HepG2	42
chr11	6608478	6609478	+	LINC00263|hela|ENSG00000254641|EE	chr11	6609153	6609192	PRPF8|HepG2	39
chr11	6608478	6609478	+	LINC00263|hela|ENSG00000254641|EE	chr11	6609070	6609079	FXR2|K562	9
chr11	6608478	6609478	+	LINC00263|hela|ENSG00000254641|EE	chr11	6608881	6608916	FASTKD2|K562	35
chr11	6608478	6609478	+	LINC00263|hela|ENSG00000254641|EE	chr11	6609066	6609085	DDX6|HepG2	19
chr11	6608478	6609478	+	LINC00263|hela|ENSG00000254641|EE	chr11	6608705	6608715	FXR2|K562	10
chr11	6608478	6609478	+	LINC00263|hela|ENSG00000254641|EE	chr11	6609113	6609174	ZNF622|K562	61
chr11	6608478	6609478	+	LINC00263|hela|ENSG00000254641|EE	chr11	6609070	6609077	RPS3|K562	7
chr11	6608478	6609478	+	LINC00263|hela|ENSG00000254641|EE	chr11	6608693	6608696	DDX3X|HepG2	3
chr11	6608478	6609478	+	LINC00263|hela|ENSG00000254641|EE	chr11	6608944	6608976	SRSF9|HepG2	32
chr11	6608478	6609478	+	LINC00263|hela|ENSG00000254641|EE	chr11	6608954	6609025	EIF3H|HepG2	71
chr11	6608478	6609478	+	LINC00263|hela|ENSG00000254641|EE	chr11	6608836	6608886	SMNDC1|K562	50
chr11	6608478	6609478	+	LINC00263|hela|ENSG00000254641|EE	chr11	6608737	6608796	GRWD1|HepG2	59
chr11	6608478	6609478	+	LINC00263|hela|ENSG00000254641|EE	chr11	6608693	6608706	RPS3|HepG2	13
chr11	6608478	6609478	+	LINC00263|hela|ENSG00000254641|EE	chr11	6609249	6609293	SUB1|HepG2	44
chr11	6608478	6609478	+	LINC00263|hela|ENSG00000254641|EE	chr11	6608783	6608791	IGF2BP2|K562	8
chr11	6608478	6609478	+	LINC00263|hela|ENSG00000254641|EE	chr11	6609027	6609061	RBM5|HepG2	34
chr11	6608478	6609478	+	LINC00263|hela|ENSG00000254641|EE	chr11	6608803	6608819	XRCC6|HepG2	16
chr11	6608478	6609478	+	LINC00263|hela|ENSG00000254641|EE	chr11	6608753	6608791	SLTM|K562	38
chr11	6608478	6609478	+	LINC00263|hela|ENSG00000254641|EE	chr11	6608830	6608843	HNRNPK|K562	13
chr11	6608478	6609478	+	LINC00263|hela|ENSG00000254641|EE	chr11	6608994	6609039	RBM22|K562	45
chr11	6608478	6609478	+	LINC00263|hela|ENSG00000254641|EE	chr11	6609231	6609290	U2AF2|K562	59
chr11	6608478	6609478	+	LINC00263|hela|ENSG00000254641|EE	chr11	6608920	6608967	DDX24|K562	47
chr11	6608478	6609478	+	LINC00263|hela|ENSG00000254641|EE	chr11	6608730	6608755	LARP4|K562	25
chr11	6608478	6609478	+	LINC00263|hela|ENSG00000254641|EE	chr11	6609230	6609268	RBM22|HepG2	38
chr11	6608478	6609478	+	LINC00263|hela|ENSG00000254641|EE	chr11	6608976	6609000	RBM5|HepG2	24
chr11	6608478	6609478	+	LINC00263|hela|ENSG00000254641|EE	chr11	6609121	6609144	BUD13|K562	23
chr11	6608478	6609478	+	LINC00263|hela|ENSG00000254641|EE	chr11	6608693	6608725	IGF2BP2|K562	32
chr11	6608478	6609478	+	LINC00263|hela|ENSG00000254641|EE	chr11	6608787	6608822	PRPF8|K562	35
chr11	6608478	6609478	+	LINC00263|hela|ENSG00000254641|EE	chr11	6608693	6608704	FASTKD2|HepG2	11
chr11	6608478	6609478	+	LINC00263|hela|ENSG00000254641|EE	chr11	6609297	6609343	SRSF9|HepG2	46
chr11	6608478	6609478	+	LINC00263|hela|ENSG00000254641|EE	chr11	6609007	6609085	PRPF8|K562	78
chr11	6608478	6609478	+	LINC00263|hela|ENSG00000254641|EE	chr11	6608723	6608742	DDX24|K562	19
chr11	6608478	6609478	+	LINC00263|hela|ENSG00000254641|EE	chr11	6608718	6608752	LARP7|HepG2	34
chr11	6608478	6609478	+	LINC00263|hela|ENSG00000254641|EE	chr11	6608949	6608967	FXR2|K562	18
chr11	6608478	6609478	+	LINC00263|hela|ENSG00000254641|EE	chr11	6609272	6609348	MTPAP|K562	76
chr11	6608478	6609478	+	LINC00263|hela|ENSG00000254641|EE	chr11	6609149	6609156	GTF2F1|HepG2	7
chr11	6608478	6609478	+	LINC00263|hela|ENSG00000254641|EE	chr11	6608825	6608901	SF3B4|HepG2	76
chr11	6608478	6609478	+	LINC00263|hela|ENSG00000254641|EE	chr11	6608928	6608967	SND1|K562	39
chr11	6608478	6609478	+	LINC00263|hela|ENSG00000254641|EE	chr11	6609045	6609065	RBM22|HepG2	20
chr11	6608478	6609478	+	LINC00263|hela|ENSG00000254641|EE	chr11	6608872	6608935	AGGF1|K562	63
chr11	6608478	6609478	+	LINC00263|hela|ENSG00000254641|EE	chr11	6608709	6608785	GRWD1|HepG2	76
chr11	6608478	6609478	+	LINC00263|hela|ENSG00000254641|EE	chr11	6609088	6609101	RBM15|HepG2	13
chr11	6608478	6609478	+	LINC00263|hela|ENSG00000254641|EE	chr11	6608899	6608918	RBM15|HepG2	19
chr11	6608478	6609478	+	LINC00263|hela|ENSG00000254641|EE	chr11	6608921	6608931	SUB1|HepG2	10
chr11	6608478	6609478	+	LINC00263|hela|ENSG00000254641|EE	chr11	6608940	6608966	U2AF2|HepG2	26
chr11	6608478	6609478	+	LINC00263|hela|ENSG00000254641|EE	chr11	6608693	6608699	TIA1|K562	6
chr11	6608478	6609478	+	LINC00263|hela|ENSG00000254641|EE	chr11	6608954	6608966	U2AF1|HepG2	12
chr11	6608478	6609478	+	LINC00263|hela|ENSG00000254641|EE	chr11	6608735	6608773	ZNF622|K562	38
chr11	6608478	6609478	+	LINC00263|hela|ENSG00000254641|EE	chr11	6609070	6609081	YBX3|K562	11
chr11	6608478	6609478	+	LINC00263|hela|ENSG00000254641|EE	chr11	6608929	6608968	UPF1|K562	39
chr11	6608478	6609478	+	LINC00263|hela|ENSG00000254641|EE	chr11	6609019	6609057	XRCC6|K562	38
chr11	6608478	6609478	+	LINC00263|hela|ENSG00000254641|EE	chr11	6609253	6609314	GPKOW|K562	61
chr11	6608478	6609478	+	LINC00263|hela|ENSG00000254641|EE	chr11	6608932	6608962	NOLC1|HepG2	30
chr11	6608478	6609478	+	LINC00263|hela|ENSG00000254641|EE	chr11	6609238	6609259	XRCC6|HepG2	21
chr11	6608478	6609478	+	LINC00263|hela|ENSG00000254641|EE	chr11	6608743	6608773	LIN28B|K562	30
chr11	6608478	6609478	+	LINC00263|hela|ENSG00000254641|EE	chr11	6608950	6608954	BUD13|K562	4
chr11	6608478	6609478	+	LINC00263|hela|ENSG00000254641|EE	chr11	6609070	6609077	IGF2BP2|K562	7
chr11	6608478	6609478	+	LINC00263|hela|ENSG00000254641|EE	chr11	6609250	6609328	SF3B4|K562	78
chr11	6608478	6609478	+	LINC00263|hela|ENSG00000254641|EE	chr11	6608933	6608969	HLTF|K562	36
chr11	6608478	6609478	+	LINC00263|hela|ENSG00000254641|EE	chr11	6609117	6609163	SRSF1|K562	46
chr11	6608478	6609478	+	LINC00263|hela|ENSG00000254641|EE	chr11	6608883	6608887	FTO|K562	4
chr11	6608478	6609478	+	LINC00263|hela|ENSG00000254641|EE	chr11	6608874	6608907	U2AF2|HepG2	33
chr11	6608478	6609478	+	LINC00263|hela|ENSG00000254641|EE	chr11	6608938	6608971	LARP7|K562	33
chr11	6608478	6609478	+	LINC00263|hela|ENSG00000254641|EE	chr11	6608697	6608711	SRSF1|HepG2	14
chr11	6608478	6609478	+	LINC00263|hela|ENSG00000254641|EE	chr11	6608878	6608906	NCBP2|HepG2	28
chr11	6608478	6609478	+	LINC00263|hela|ENSG00000254641|EE	chr11	6609149	6609197	TIA1|HepG2	48
chr11	6608478	6609478	+	LINC00263|hela|ENSG00000254641|EE	chr11	6608881	6608901	IGF2BP2|K562	20
chr11	6608478	6609478	+	LINC00263|hela|ENSG00000254641|EE	chr11	6608693	6608728	IGF2BP1|K562	35
chr11	6608478	6609478	+	LINC00263|hela|ENSG00000254641|EE	chr11	6609050	6609085	CSTF2T|K562	35
chr11	6608478	6609478	+	LINC00263|hela|ENSG00000254641|EE	chr11	6608693	6608707	FXR1|K562	14
chr11	6608478	6609478	+	LINC00263|hela|ENSG00000254641|EE	chr11	6608816	6608843	SF3B1|K562	27
chr11	6608478	6609478	+	LINC00263|hela|ENSG00000254641|EE	chr11	6609311	6609358	RPS3|HepG2	47
chr11	6608478	6609478	+	LINC00263|hela|ENSG00000254641|EE	chr11	6609305	6609339	DDX55|HepG2	34
chr11	6608478	6609478	+	LINC00263|hela|ENSG00000254641|EE	chr11	6609162	6609172	XRCC6|K562	10
chr11	6608478	6609478	+	LINC00263|hela|ENSG00000254641|EE	chr11	6608691	6608718	XRCC6|K562	27
chr11	6608478	6609478	+	LINC00263|hela|ENSG00000254641|EE	chr11	6608692	6608723	HNRNPUL1|HepG2	31
chr11	6608478	6609478	+	LINC00263|hela|ENSG00000254641|EE	chr11	6609316	6609384	CPSF6|K562	68
chr11	6608478	6609478	+	LINC00263|hela|ENSG00000254641|EE	chr11	6608951	6608957	U2AF2|K562	6
chr11	6608478	6609478	+	LINC00263|hela|ENSG00000254641|EE	chr11	6609073	6609076	RBM15|HepG2	3
chr11	6608478	6609478	+	LINC00263|hela|ENSG00000254641|EE	chr11	6609161	6609193	EFTUD2|HepG2	32
chr11	6608478	6609478	+	LINC00263|hela|ENSG00000254641|EE	chr11	6609056	6609072	FAM120A|HepG2	16
chr11	6608478	6609478	+	LINC00263|hela|ENSG00000254641|EE	chr11	6608869	6608922	BUD13|K562	53
chr11	6608478	6609478	+	LINC00263|hela|ENSG00000254641|EE	chr11	6608631	6608687	ZRANB2|K562	56
chr11	6608478	6609478	+	LINC00263|hela|ENSG00000254641|EE	chr11	6608802	6608843	PCBP2|HepG2	41
chr11	6608478	6609478	+	LINC00263|hela|ENSG00000254641|EE	chr11	6608835	6608905	SF3B4|K562	70
chr11	6608478	6609478	+	LINC00263|hela|ENSG00000254641|EE	chr11	6609297	6609307	BUD13|HepG2	10
chr11	6608478	6609478	+	LINC00263|hela|ENSG00000254641|EE	chr11	6609063	6609121	RBM5|HepG2	58
chr11	6608478	6609478	+	LINC00263|hela|ENSG00000254641|EE	chr11	6609298	6609326	IGF2BP3|HepG2	28
chr11	6608478	6609478	+	LINC00263|hela|ENSG00000254641|EE	chr11	6608729	6608784	METAP2|K562	55
chr11	6608478	6609478	+	LINC00263|hela|ENSG00000254641|EE	chr11	6609179	6609199	KHDRBS1|K562	20
chr11	6608478	6609478	+	LINC00263|hela|ENSG00000254641|EE	chr11	6608693	6608711	RPS3|HepG2	18
chr11	6608478	6609478	+	LINC00263|hela|ENSG00000254641|EE	chr11	6609007	6609040	SF3B4|HepG2	33
chr11	6608478	6609478	+	LINC00263|hela|ENSG00000254641|EE	chr11	6608730	6608794	PPIG|HepG2	64
chr11	6608478	6609478	+	LINC00263|hela|ENSG00000254641|EE	chr11	6609328	6609375	TROVE2|HepG2	47
chr11	6608478	6609478	+	LINC00263|hela|ENSG00000254641|EE	chr11	6608800	6608830	HNRNPU|K562	30
chr11	6608478	6609478	+	LINC00263|hela|ENSG00000254641|EE	chr11	6609151	6609182	UCHL5|K562	31
chr11	6608478	6609478	+	LINC00263|hela|ENSG00000254641|EE	chr11	6608693	6608707	HLTF|K562	14
chr11	6608478	6609478	+	LINC00263|hela|ENSG00000254641|EE	chr11	6608997	6609038	BUD13|K562	41
chr11	6608478	6609478	+	LINC00263|hela|ENSG00000254641|EE	chr11	6609132	6609178	TRA2A|K562	46
chr11	6608478	6609478	+	LINC00263|hela|ENSG00000254641|EE	chr11	6608693	6608708	TROVE2|HepG2	15
chr11	6608478	6609478	+	LINC00263|hela|ENSG00000254641|EE	chr11	6608932	6608962	MTPAP|K562	30
chr11	6608478	6609478	+	LINC00263|hela|ENSG00000254641|EE	chr11	6608618	6608670	SRSF7|HepG2	52
chr11	6608478	6609478	+	LINC00263|hela|ENSG00000254641|EE	chr11	6608946	6608966	BCCIP|HepG2	20
chr11	6608478	6609478	+	LINC00263|hela|ENSG00000254641|EE	chr11	6609280	6609317	UPF1|K562	37
chr11	6608478	6609478	+	LINC00263|hela|ENSG00000254641|EE	chr11	6608692	6608718	BUD13|K562	26
chr11	6608478	6609478	+	LINC00263|hela|ENSG00000254641|EE	chr11	6608693	6608731	SRSF9|HepG2	38
chr11	6608478	6609478	+	LINC00263|hela|ENSG00000254641|EE	chr11	6608674	6608706	MTPAP|K562	32
chr11	6608478	6609478	+	LINC00263|hela|ENSG00000254641|EE	chr11	6609305	6609323	PRPF8|K562	18
chr11	6608478	6609478	+	LINC00263|hela|ENSG00000254641|EE	chr11	6608781	6608791	RPS3|HepG2	10
chr11	6608478	6609478	+	LINC00263|hela|ENSG00000254641|EE	chr11	6608927	6608965	DDX55|HepG2	38
chr11	6608478	6609478	+	LINC00263|hela|ENSG00000254641|EE	chr11	6608759	6608805	EFTUD2|K562	46
chr11	6608478	6609478	+	LINC00263|hela|ENSG00000254641|EE	chr11	6608937	6608950	METAP2|K562	13
chr11	6608478	6609478	+	LINC00263|hela|ENSG00000254641|EE	chr11	6609148	6609154	PPIG|HepG2	6
chr11	6608478	6609478	+	LINC00263|hela|ENSG00000254641|EE	chr11	6609356	6609380	NPM1|K562	24
chr11	6608478	6609478	+	LINC00263|hela|ENSG00000254641|EE	chr11	6608770	6608791	SRSF1|HepG2	21
chr11	6608478	6609478	+	LINC00263|hela|ENSG00000254641|EE	chr11	6608765	6608793	RPS3|K562	28
chr11	6608478	6609478	+	LINC00263|hela|ENSG00000254641|EE	chr11	6609297	6609322	GTF2F1|HepG2	25
chr11	6608478	6609478	+	LINC00263|hela|ENSG00000254641|EE	chr11	6609111	6609146	PTBP1|HepG2	35
chr11	6608478	6609478	+	LINC00263|hela|ENSG00000254641|EE	chr11	6609135	6609179	XRN2|K562	44
chr11	6608478	6609478	+	LINC00263|hela|ENSG00000254641|EE	chr11	6609285	6609361	TRA2A|K562	76
chr11	6608478	6609478	+	LINC00263|hela|ENSG00000254641|EE	chr11	6608833	6608900	SF3B4|K562	67
chr11	6608478	6609478	+	LINC00263|hela|ENSG00000254641|EE	chr11	6609352	6609377	DDX24|K562	25
chr11	6608478	6609478	+	LINC00263|hela|ENSG00000254641|EE	chr11	6609296	6609393	UCHL5|K562	97
chr11	6608478	6609478	+	LINC00263|hela|ENSG00000254641|EE	chr11	6608765	6608789	DKC1|HepG2	24
chr11	6608478	6609478	+	LINC00263|hela|ENSG00000254641|EE	chr11	6609298	6609334	IGF2BP3|HepG2	36
chr11	6608478	6609478	+	LINC00263|hela|ENSG00000254641|EE	chr11	6608863	6608907	PRPF8|HepG2	44
chr11	6608478	6609478	+	LINC00263|hela|ENSG00000254641|EE	chr11	6609292	6609317	RBM5|HepG2	25
chr11	6608478	6609478	+	LINC00263|hela|ENSG00000254641|EE	chr11	6608879	6608914	GRWD1|HepG2	35
chr11	6608478	6609478	+	LINC00263|hela|ENSG00000254641|EE	chr11	6608747	6608781	RBM22|HepG2	34
chr11	6608478	6609478	+	LINC00263|hela|ENSG00000254641|EE	chr11	6608936	6608966	UCHL5|K562	30
chr11	6608478	6609478	+	LINC00263|hela|ENSG00000254641|EE	chr11	6608905	6608929	DROSHA|K562	24
chr11	6608478	6609478	+	LINC00263|hela|ENSG00000254641|EE	chr11	6608888	6608902	DDX42|K562	14
chr11	6608478	6609478	+	LINC00263|hela|ENSG00000254641|EE	chr11	6608950	6609026	PRPF8|K562	76
chr11	6608478	6609478	+	LINC00263|hela|ENSG00000254641|EE	chr11	6609070	6609075	LARP4|HepG2	5
chr11	6608478	6609478	+	LINC00263|hela|ENSG00000254641|EE	chr11	6609300	6609341	TRA2A|K562	41
chr11	6608478	6609478	+	LINC00263|hela|ENSG00000254641|EE	chr11	6608947	6608969	U2AF1|K562	22
chr11	6608478	6609478	+	LINC00263|hela|ENSG00000254641|EE	chr11	6609153	6609155	FMR1|K562	2
chr11	6608478	6609478	+	LINC00263|hela|ENSG00000254641|EE	chr11	6609119	6609155	GRWD1|HepG2	36
chr11	6608478	6609478	+	LINC00263|hela|ENSG00000254641|EE	chr11	6609166	6609174	FAM120A|K562	8
chr11	6608478	6609478	+	LINC00263|hela|ENSG00000254641|EE	chr11	6608694	6608703	YBX3|K562	9
chr11	6608478	6609478	+	LINC00263|hela|ENSG00000254641|EE	chr11	6609070	6609082	IGF2BP1|K562	12
chr11	6608478	6609478	+	LINC00263|hela|ENSG00000254641|EE	chr11	6609364	6609405	SRSF1|HepG2	41
chr11	6608478	6609478	+	LINC00263|hela|ENSG00000254641|EE	chr11	6608952	6608964	SMNDC1|K562	12
chr11	6608478	6609478	+	LINC00263|hela|ENSG00000254641|EE	chr11	6609041	6609056	DDX42|K562	15
chr11	6608478	6609478	+	LINC00263|hela|ENSG00000254641|EE	chr11	6608887	6608899	UPF1|K562	12
chr11	6608478	6609478	+	LINC00263|hela|ENSG00000254641|EE	chr11	6608914	6608967	YBX3|K562	53
chr11	6608478	6609478	+	LINC00263|hela|ENSG00000254641|EE	chr11	6608718	6608752	LSM11|K562	34
chr11	6608478	6609478	+	LINC00263|hela|ENSG00000254641|EE	chr11	6609153	6609155	FXR2|K562	2
chr11	6608478	6609478	+	LINC00263|hela|ENSG00000254641|EE	chr11	6608926	6608964	FXR1|K562	38
chr11	6608478	6609478	+	LINC00263|hela|ENSG00000254641|EE	chr11	6608937	6608966	RBM15|K562	29
chr11	6608478	6609478	+	LINC00263|hela|ENSG00000254641|EE	chr11	6609339	6609358	RPS3|K562	19
chr11	6608478	6609478	+	LINC00263|hela|ENSG00000254641|EE	chr11	6608685	6608738	BUD13|K562	53
chr11	6608478	6609478	+	LINC00263|hela|ENSG00000254641|EE	chr11	6609236	6609250	TROVE2|HepG2	14
chr11	6608478	6609478	+	LINC00263|hela|ENSG00000254641|EE	chr11	6608693	6608718	IGF2BP3|HepG2	25
chr11	6608478	6609478	+	LINC00263|hela|ENSG00000254641|EE	chr11	6608772	6608778	SRSF1|K562	6
chr11	6608478	6609478	+	LINC00263|hela|ENSG00000254641|EE	chr11	6608750	6608780	UPF1|K562	30
chr11	6608478	6609478	+	LINC00263|hela|ENSG00000254641|EE	chr11	6608933	6608947	IGF2BP3|HepG2	14
chr11	6608478	6609478	+	LINC00263|hela|ENSG00000254641|EE	chr11	6608693	6608696	CSTF2T|K562	3
chr11	6608478	6609478	+	LINC00263|hela|ENSG00000254641|EE	chr11	6609116	6609137	UCHL5|HepG2	21
chr11	6608478	6609478	+	LINC00263|hela|ENSG00000254641|EE	chr11	6608934	6608957	LSM11|HepG2	23
chr11	6608478	6609478	+	LINC00263|hela|ENSG00000254641|EE	chr11	6609170	6609263	KHSRP|K562	93
chr11	6608478	6609478	+	LINC00263|hela|ENSG00000254641|EE	chr11	6608695	6608703	LSM11|K562	8
chr11	6608478	6609478	+	LINC00263|hela|ENSG00000254641|EE	chr11	6608924	6608949	UCHL5|HepG2	25
chr11	6608478	6609478	+	LINC00263|hela|ENSG00000254641|EE	chr11	6609470	6609499	TAF15|HepG2	8
chr11	6608478	6609478	+	LINC00263|hela|ENSG00000254641|EE	chr11	6608875	6608897	AKAP8L|K562	22
chr11	6608478	6609478	+	LINC00263|hela|ENSG00000254641|EE	chr11	6609293	6609323	SUPV3L1|HepG2	30
chr11	6608478	6609478	+	LINC00263|hela|ENSG00000254641|EE	chr11	6609355	6609408	FMR1|K562	53
chr11	6608478	6609478	+	LINC00263|hela|ENSG00000254641|EE	chr11	6608903	6608917	LARP4|HepG2	14
chr11	6608478	6609478	+	LINC00263|hela|ENSG00000254641|EE	chr11	6608693	6608698	LSM11|HepG2	5
chr11	6608478	6609478	+	LINC00263|hela|ENSG00000254641|EE	chr11	6608817	6608850	HNRNPK|K562	33
chr11	6608478	6609478	+	LINC00263|hela|ENSG00000254641|EE	chr11	6608694	6608741	UCHL5|K562	47
chr11	6608478	6609478	+	LINC00263|hela|ENSG00000254641|EE	chr11	6609298	6609300	FXR1|K562	2
chr11	6608478	6609478	+	LINC00263|hela|ENSG00000254641|EE	chr11	6608830	6608905	EFTUD2|K562	75
chr11	6608478	6609478	+	LINC00263|hela|ENSG00000254641|EE	chr11	6609288	6609373	UCHL5|K562	85
chr11	6608478	6609478	+	LINC00263|hela|ENSG00000254641|EE	chr11	6609288	6609351	PPIG|HepG2	63
chr11	6608478	6609478	+	LINC00263|hela|ENSG00000254641|EE	chr11	6608878	6608916	PRPF8|HepG2	38
chr11	6608478	6609478	+	LINC00263|hela|ENSG00000254641|EE	chr11	6609293	6609330	DDX55|K562	37
chr11	6608478	6609478	+	LINC00263|hela|ENSG00000254641|EE	chr11	6609242	6609253	LSM11|K562	11
chr11	6608478	6609478	+	LINC00263|hela|ENSG00000254641|EE	chr11	6609293	6609343	SRSF1|HepG2	50
chr11	6608478	6609478	+	LINC00263|hela|ENSG00000254641|EE	chr11	6608870	6608921	U2AF2|K562	51
chr11	6608478	6609478	+	LINC00263|hela|ENSG00000254641|EE	chr11	6608728	6608763	EFTUD2|HepG2	35
chr11	6608478	6609478	+	LINC00263|hela|ENSG00000254641|EE	chr11	6608802	6608835	SAFB2|K562	33
chr11	6608478	6609478	+	LINC00263|hela|ENSG00000254641|EE	chr11	6608693	6608718	IGF2BP2|K562	25
chr11	6608478	6609478	+	LINC00263|hela|ENSG00000254641|EE	chr11	6609303	6609344	RPS3|K562	41
chr11	6608478	6609478	+	LINC00263|hela|ENSG00000254641|EE	chr11	6609078	6609107	PRPF8|HepG2	29
chr11	6608478	6609478	+	LINC00263|hela|ENSG00000254641|EE	chr11	6609008	6609036	NOLC1|K562	28
chr11	6608478	6609478	+	LINC00263|hela|ENSG00000254641|EE	chr11	6608890	6608905	FXR2|K562	15
chr11	6608478	6609478	+	LINC00263|hela|ENSG00000254641|EE	chr11	6609282	6609369	EIF4A3|HeLa	87
chr11	6608478	6609478	+	LINC00263|hela|ENSG00000254641|EE	chr11	6609420	6609423	PRPF8|HepG2	3
chr11	6608478	6609478	+	LINC00263|hela|ENSG00000254641|EE	chr11	6609353	6609402	RBM22|HepG2	49
chr11	6608478	6609478	+	LINC00263|hela|ENSG00000254641|EE	chr11	6608766	6608784	PPIG|HepG2	18
chr11	6608478	6609478	+	LINC00263|hela|ENSG00000254641|EE	chr11	6608926	6608964	RPS3|HepG2	38
chr11	6608478	6609478	+	LINC00263|hela|ENSG00000254641|EE	chr11	6608944	6608968	IGF2BP2|K562	24
chr11	6608478	6609478	+	LINC00263|hela|ENSG00000254641|EE	chr11	6608881	6608910	UCHL5|K562	29
chr11	6608478	6609478	+	LINC00263|hela|ENSG00000254641|EE	chr11	6609070	6609084	METAP2|K562	14
chr11	6608478	6609478	+	LINC00263|hela|ENSG00000254641|EE	chr11	6608704	6608729	GTF2F1|K562	25
chr11	6608478	6609478	+	LINC00263|hela|ENSG00000254641|EE	chr11	6609084	6609099	DDX24|K562	15
chr11	6608478	6609478	+	LINC00263|hela|ENSG00000254641|EE	chr11	6608944	6608970	LARP4|HepG2	26
chr11	6608478	6609478	+	LINC00263|hela|ENSG00000254641|EE	chr11	6609234	6609256	AGGF1|K562	22
chr11	6608478	6609478	+	LINC00263|hela|ENSG00000254641|EE	chr11	6608769	6608828	PRPF8|HepG2	59
chr11	6608478	6609478	+	LINC00263|hela|ENSG00000254641|EE	chr11	6608773	6608804	BUD13|HepG2	31
chr11	6608478	6609478	+	LINC00263|hela|ENSG00000254641|EE	chr11	6609301	6609328	DGCR8|HepG2	27
chr11	6608478	6609478	+	LINC00263|hela|ENSG00000254641|EE	chr11	6609079	6609089	UCHL5|HepG2	10
chr11	6608478	6609478	+	LINC00263|hela|ENSG00000254641|EE	chr11	6609152	6609187	SLTM|K562	35
chr11	6608478	6609478	+	LINC00263|hela|ENSG00000254641|EE	chr11	6609070	6609072	LARP7|K562	2
chr11	6608478	6609478	+	LINC00263|hela|ENSG00000254641|EE	chr11	6609397	6609404	FXR1|K562	7
chr11	6608478	6609478	+	LINC00263|hela|ENSG00000254641|EE	chr11	6609155	6609163	ZNF622|K562	8
chr11	6608478	6609478	+	LINC00263|hela|ENSG00000254641|EE	chr11	6608696	6608776	BUD13|K562	80
chr11	6608478	6609478	+	LINC00263|hela|ENSG00000254641|EE	chr11	6608675	6608721	XRN2|K562	46
chr11	6608478	6609478	+	LINC00263|hela|ENSG00000254641|EE	chr11	6609300	6609318	GRWD1|HepG2	18
chr11	6608478	6609478	+	LINC00263|hela|ENSG00000254641|EE	chr11	6609302	6609341	U2AF1|HepG2	39
chr11	6608478	6609478	+	LINC00263|hela|ENSG00000254641|EE	chr11	6609088	6609139	RBM27|K562	51
chr11	6608478	6609478	+	LINC00263|hela|ENSG00000254641|EE	chr11	6608899	6608954	FASTKD2|HepG2	55
chr11	6608478	6609478	+	LINC00263|hela|ENSG00000254641|EE	chr11	6609282	6609355	SMNDC1|K562	73
chr11	6608478	6609478	+	LINC00263|hela|ENSG00000254641|EE	chr11	6608736	6608840	SF3B4|HepG2	104
chr11	6608478	6609478	+	LINC00263|hela|ENSG00000254641|EE	chr11	6609300	6609319	UCHL5|HepG2	19
chr11	6608478	6609478	+	LINC00263|hela|ENSG00000254641|EE	chr11	6608945	6608967	DDX6|HepG2	22
chr11	6608478	6609478	+	LINC00263|hela|ENSG00000254641|EE	chr11	6608939	6608974	EIF4G2|K562	35
chr11	6608478	6609478	+	LINC00263|hela|ENSG00000254641|EE	chr11	6609241	6609297	SF3B1|K562	56
chr11	6608478	6609478	+	LINC00263|hela|ENSG00000254641|EE	chr11	6609187	6609232	KHSRP|K562	45
chr11	6608478	6609478	+	LINC00263|hela|ENSG00000254641|EE	chr11	6608693	6608705	RPS5|HepG2	12
chr11	6608478	6609478	+	LINC00263|hela|ENSG00000254641|EE	chr11	6608693	6608711	DDX6|K562	18
chr11	6608478	6609478	+	LINC00263|hela|ENSG00000254641|EE	chr11	6609011	6609050	SF3B4|K562	39
chr11	6608478	6609478	+	LINC00263|hela|ENSG00000254641|EE	chr11	6608928	6608966	U2AF1|HepG2	38
chr11	6608478	6609478	+	LINC00263|hela|ENSG00000254641|EE	chr11	6609032	6609057	TIA1|K562	25
chr11	6608478	6609478	+	LINC00263|hela|ENSG00000254641|EE	chr11	6608741	6608784	UCHL5|K562	43
chr11	6608478	6609478	+	LINC00263|hela|ENSG00000254641|EE	chr11	6608940	6608967	FMR1|K562	27
chr11	6608478	6609478	+	LINC00263|hela|ENSG00000254641|EE	chr11	6608876	6608902	LSM11|K562	26
chr11	6608478	6609478	+	LINC00263|hela|ENSG00000254641|EE	chr11	6608883	6608890	LSM11|HepG2	7
chr11	6608478	6609478	+	LINC00263|hela|ENSG00000254641|EE	chr11	6608704	6608744	PUM2|K562	40
chr11	6608478	6609478	+	LINC00263|hela|ENSG00000254641|EE	chr11	6608946	6608967	RPS3|K562	21
chr11	6608478	6609478	+	LINC00263|hela|ENSG00000254641|EE	chr11	6609072	6609084	LARP7|K562	12
chr11	6608478	6609478	+	LINC00263|hela|ENSG00000254641|EE	chr11	6609114	6609161	BUD13|K562	47
chr11	6608478	6609478	+	LINC00263|hela|ENSG00000254641|EE	chr11	6608693	6608751	FMR1|K562	58
chr11	6608478	6609478	+	LINC00263|hela|ENSG00000254641|EE	chr11	6608871	6608906	RBM22|HepG2	35
chr11	6608478	6609478	+	LINC00263|hela|ENSG00000254641|EE	chr11	6609027	6609065	XRN2|K562	38
chr11	6608478	6609478	+	LINC00263|hela|ENSG00000254641|EE	chr11	6608789	6608823	U2AF2|HepG2	34
chr11	6608478	6609478	+	LINC00263|hela|ENSG00000254641|EE	chr11	6608827	6608872	DDX55|HepG2	45
chr11	6608478	6609478	+	LINC00263|hela|ENSG00000254641|EE	chr11	6609268	6609324	XRN2|K562	56
chr11	6608478	6609478	+	LINC00263|hela|ENSG00000254641|EE	chr11	6609297	6609334	U2AF1|K562	37
chr11	6608478	6609478	+	LINC00263|hela|ENSG00000254641|EE	chr11	6608695	6608718	TRA2A|K562	23
chr11	6608478	6609478	+	LINC00263|hela|ENSG00000254641|EE	chr11	6608882	6608907	PPIG|HepG2	25
chr11	6608478	6609478	+	LINC00263|hela|ENSG00000254641|EE	chr11	6608780	6608829	BUD13|HepG2	49
chr11	6608478	6609478	+	LINC00263|hela|ENSG00000254641|EE	chr11	6609153	6609166	GPKOW|K562	13
chr11	6608478	6609478	+	LINC00263|hela|ENSG00000254641|EE	chr11	6608945	6608970	PPIG|HepG2	25
chr11	6608478	6609478	+	LINC00263|hela|ENSG00000254641|EE	chr11	6608694	6608705	FXR2|K562	11
chr11	6608478	6609478	+	LINC00263|hela|ENSG00000254641|EE	chr11	6609152	6609184	ZRANB2|K562	32
chr11	6608478	6609478	+	LINC00263|hela|ENSG00000254641|EE	chr11	6608712	6608736	PPIL4|K562	24
chr11	6608478	6609478	+	LINC00263|hela|ENSG00000254641|EE	chr11	6608872	6608923	U2AF2|K562	51
chr11	6608478	6609478	+	LINC00263|hela|ENSG00000254641|EE	chr11	6608883	6608902	TRA2A|K562	19
chr11	6608478	6609478	+	LINC00263|hela|ENSG00000254641|EE	chr11	6608883	6608911	PRPF8|K562	28
chr11	6608478	6609478	+	LINC00263|hela|ENSG00000254641|EE	chr11	6608890	6608956	GNL3|K562	66
chr11	6608478	6609478	+	LINC00263|hela|ENSG00000254641|EE	chr11	6608869	6608964	RBFOX2|K562	95
chr11	6608478	6609478	+	LINC00263|hela|ENSG00000254641|EE	chr11	6608724	6608783	SF3B4|HepG2	59
chr11	6608478	6609478	+	LINC00263|hela|ENSG00000254641|EE	chr11	6609099	6609142	RBFOX2|K562	43
chr11	6608478	6609478	+	LINC00263|hela|ENSG00000254641|EE	chr11	6609146	6609191	RBFOX2|K562	45
chr11	6608478	6609478	+	LINC00263|hela|ENSG00000254641|EE	chr11	6608720	6608780	SRSF1|K562	60
chr11	6608478	6609478	+	LINC00263|hela|ENSG00000254641|EE	chr11	6609455	6609505	HNRNPU|K562	23
chr11	6608478	6609478	+	LINC00263|hela|ENSG00000254641|EE	chr11	6608692	6608710	IGF2BP1|HepG2	18
chr11	6608478	6609478	+	LINC00263|hela|ENSG00000254641|EE	chr11	6609299	6609343	XRN2|K562	44
chr11	6608478	6609478	+	LINC00263|hela|ENSG00000254641|EE	chr11	6609307	6609330	NKRF|HepG2	23
chr11	6608478	6609478	+	LINC00263|hela|ENSG00000254641|EE	chr11	6609070	6609079	FMR1|K562	9
chr11	6608478	6609478	+	LINC00263|hela|ENSG00000254641|EE	chr11	6608883	6608910	RPS3|K562	27
chr11	6608478	6609478	+	LINC00263|hela|ENSG00000254641|EE	chr11	6608874	6608910	U2AF1|K562	36
chr11	6608478	6609478	+	LINC00263|hela|ENSG00000254641|EE	chr11	6608691	6608728	FMR1|K562	37
chr11	6608478	6609478	+	LINC00263|hela|ENSG00000254641|EE	chr11	6609232	6609269	TIA1|K562	37
chr11	6608478	6609478	+	LINC00263|hela|ENSG00000254641|EE	chr11	6608753	6608783	UCHL5|K562	30
chr11	6608478	6609478	+	LINC00263|hela|ENSG00000254641|EE	chr11	6609309	6609375	ZNF622|K562	66
chr11	6608478	6609478	+	LINC00263|hela|ENSG00000254641|EE	chr11	6609242	6609275	AGGF1|HepG2	33
chr11	6608478	6609478	+	LINC00263|hela|ENSG00000254641|EE	chr11	6608721	6608724	UPF1|K562	3
chr11	6608478	6609478	+	LINC00263|hela|ENSG00000254641|EE	chr11	6608830	6608872	TIA1|K562	42
chr11	6608478	6609478	+	LINC00263|hela|ENSG00000254641|EE	chr11	6608936	6608965	CSTF2T|K562	29
chr11	6608478	6609478	+	LINC00263|hela|ENSG00000254641|EE	chr11	6609290	6609333	U2AF2|K562	43
chr11	6608478	6609478	+	LINC00263|hela|ENSG00000254641|EE	chr11	6608683	6608726	U2AF2|K562	43
chr11	6608478	6609478	+	LINC00263|hela|ENSG00000254641|EE	chr11	6609158	6609192	U2AF2|K562	34
chr11	6608478	6609478	+	LINC00263|hela|ENSG00000254641|EE	chr11	6608766	6608780	SRSF1|K562	14
chr11	6608478	6609478	+	LINC00263|hela|ENSG00000254641|EE	chr11	6609142	6609188	HNRNPA1|HepG2	46
chr11	6608478	6609478	+	LINC00263|hela|ENSG00000254641|EE	chr11	6608829	6608847	HNRNPK|HepG2	18
chr11	6608478	6609478	+	LINC00263|hela|ENSG00000254641|EE	chr11	6608748	6608784	UCHL5|HepG2	36
chr11	6608478	6609478	+	LINC00263|hela|ENSG00000254641|EE	chr11	6609467	6609508	TBRG4|K562	11
chr11	6608478	6609478	+	LINC00263|hela|ENSG00000254641|EE	chr11	6608905	6608966	YBX3|K562	61
chr11	6608478	6609478	+	LINC00263|hela|ENSG00000254641|EE	chr11	6608931	6608967	IGF2BP1|K562	36
chr11	6608478	6609478	+	LINC00263|hela|ENSG00000254641|EE	chr11	6609242	6609324	SMNDC1|K562	82
chr11	6608478	6609478	+	LINC00263|hela|ENSG00000254641|EE	chr11	6609331	6609380	HLTF|K562	49
chr11	6608478	6609478	+	LINC00263|hela|ENSG00000254641|EE	chr11	6609316	6609360	PPIG|HepG2	44
chr11	6608478	6609478	+	LINC00263|hela|ENSG00000254641|EE	chr11	6609357	6609371	HLTF|K562	14
chr11	6608478	6609478	+	LINC00263|hela|ENSG00000254641|EE	chr11	6608938	6608967	U2AF2|K562	29
chr11	6608478	6609478	+	LINC00263|hela|ENSG00000254641|EE	chr11	6609282	6609329	FUS|NA	47
chr11	6608478	6609478	+	LINC00263|hela|ENSG00000254641|EE	chr11	6608746	6608781	SUB1|HepG2	35
chr11	6608478	6609478	+	LINC00263|hela|ENSG00000254641|EE	chr11	6609282	6609322	RBM22|HepG2	40
chr11	6608478	6609478	+	LINC00263|hela|ENSG00000254641|EE	chr11	6609328	6609360	LARP4|K562	32
chr11	6608478	6609478	+	LINC00263|hela|ENSG00000254641|EE	chr11	6608788	6608830	XRN2|HepG2	42
chr11	6608478	6609478	+	LINC00263|hela|ENSG00000254641|EE	chr11	6609310	6609312	TIA1|K562	2
chr11	6608478	6609478	+	LINC00263|hela|ENSG00000254641|EE	chr11	6608932	6608968	SRSF1|HepG2	36
chr11	6608478	6609478	+	LINC00263|hela|ENSG00000254641|EE	chr11	6609163	6609198	ZNF622|K562	35
chr11	6608478	6609478	+	LINC00263|hela|ENSG00000254641|EE	chr11	6608847	6608916	EFTUD2|K562	69
chr11	6608478	6609478	+	LINC00263|hela|ENSG00000254641|EE	chr11	6608939	6608967	IGF2BP2|K562	28
chr11	6608478	6609478	+	LINC00263|hela|ENSG00000254641|EE	chr11	6608943	6608951	BUD13|HepG2	8
chr11	6608478	6609478	+	LINC00263|hela|ENSG00000254641|EE	chr11	6609143	6609175	CPSF6|K562	32
chr11	6608478	6609478	+	LINC00263|hela|ENSG00000254641|EE	chr11	6608944	6608968	FXR2|K562	24
chr11	6608478	6609478	+	LINC00263|hela|ENSG00000254641|EE	chr11	6609296	6609333	LSM11|HepG2	37
chr11	6608478	6609478	+	LINC00263|hela|ENSG00000254641|EE	chr11	6609466	6609512	HNRNPU|K562	12
chr11	6608478	6609478	+	LINC00263|hela|ENSG00000254641|EE	chr11	6609070	6609085	IGF2BP2|K562	15
chr11	6608478	6609478	+	LINC00263|hela|ENSG00000254641|EE	chr11	6608693	6608719	DDX24|K562	26
chr11	6608478	6609478	+	LINC00263|hela|ENSG00000254641|EE	chr11	6608763	6608775	LARP4|HepG2	12
chr11	6608478	6609478	+	LINC00263|hela|ENSG00000254641|EE	chr11	6609006	6609054	EFTUD2|HepG2	48
chr11	6608478	6609478	+	LINC00263|hela|ENSG00000254641|EE	chr11	6609322	6609345	LSM11|HepG2	23
chr11	6608478	6609478	+	LINC00263|hela|ENSG00000254641|EE	chr11	6608790	6608821	FAM120A|HepG2	31
chr11	6608478	6609478	+	LINC00263|hela|ENSG00000254641|EE	chr11	6608656	6608680	RBFOX2|K562	24
chr11	6608478	6609478	+	LINC00263|hela|ENSG00000254641|EE	chr11	6609237	6609305	BUD13|K562	68
chr11	6608478	6609478	+	LINC00263|hela|ENSG00000254641|EE	chr11	6608848	6608917	BUD13|K562	69
chr11	6608478	6609478	+	LINC00263|hela|ENSG00000254641|EE	chr11	6608844	6608881	EFTUD2|HepG2	37
chr11	6608478	6609478	+	LINC00263|hela|ENSG00000254641|EE	chr11	6608943	6608981	PRPF8|HepG2	38
chr11	6608478	6609478	+	LINC00263|hela|ENSG00000254641|EE	chr11	6609070	6609086	BCCIP|HepG2	16
chr11	6608478	6609478	+	LINC00263|hela|ENSG00000254641|EE	chr11	6609042	6609085	SAFB2|K562	43
chr11	6608478	6609478	+	LINC00263|hela|ENSG00000254641|EE	chr11	6609072	6609078	DDX55|HepG2	6
chr11	6608478	6609478	+	LINC00263|hela|ENSG00000254641|EE	chr11	6608697	6608719	AUH|K562	22
chr2	27583216	27584216	+	LINC00263|hela|ENSG00000243943|EE	chr2	27583347	27583438	HNRNPK|K562	91
chr2	27583216	27584216	+	LINC00263|hela|ENSG00000243943|EE	chr2	27584146	27584163	HLTF|K562	17
chr2	27583216	27584216	+	LINC00263|hela|ENSG00000243943|EE	chr2	27583924	27583979	DDX6|K562	55
chr2	27583216	27584216	+	LINC00263|hela|ENSG00000243943|EE	chr2	27583747	27583778	DDX24|K562	31
chr2	27583216	27584216	+	LINC00263|hela|ENSG00000243943|EE	chr2	27583403	27583478	AUH|HepG2	75
chr2	27583216	27584216	+	LINC00263|hela|ENSG00000243943|EE	chr2	27583919	27583967	DHX30|K562	48
chr2	27583216	27584216	+	LINC00263|hela|ENSG00000243943|EE	chr2	27583721	27583759	SUPV3L1|HepG2	38
chr2	27583216	27584216	+	LINC00263|hela|ENSG00000243943|EE	chr2	27583436	27583467	NONO|K562	31
chr2	27583216	27584216	+	LINC00263|hela|ENSG00000243943|EE	chr2	27583616	27583638	RPS5|K562	22
chr2	27583216	27584216	+	LINC00263|hela|ENSG00000243943|EE	chr2	27583744	27583788	POLR2G|HepG2	44
chr2	27583216	27584216	+	LINC00263|hela|ENSG00000243943|EE	chr2	27583405	27583466	U2AF2|K562	61
chr2	27583216	27584216	+	LINC00263|hela|ENSG00000243943|EE	chr2	27583609	27583647	SF3B4|K562	38
chr2	27583216	27584216	+	LINC00263|hela|ENSG00000243943|EE	chr2	27583585	27583633	RBM15|K562	48
chr2	27583216	27584216	+	LINC00263|hela|ENSG00000243943|EE	chr2	27583946	27583951	FXR1|K562	5
chr2	27583216	27584216	+	LINC00263|hela|ENSG00000243943|EE	chr2	27583742	27583782	RBM5|HepG2	40
chr2	27583216	27584216	+	LINC00263|hela|ENSG00000243943|EE	chr2	27583752	27583780	TAF15|HepG2	28
chr2	27583216	27584216	+	LINC00263|hela|ENSG00000243943|EE	chr2	27583931	27583973	PPIL4|K562	42
chr2	27583216	27584216	+	LINC00263|hela|ENSG00000243943|EE	chr2	27583940	27583967	TIA1|HepG2	27
chr2	27583216	27584216	+	LINC00263|hela|ENSG00000243943|EE	chr2	27583746	27583772	U2AF2|HepG2	26
chr2	27583216	27584216	+	LINC00263|hela|ENSG00000243943|EE	chr2	27583601	27583632	FASTKD2|HepG2	31
chr2	27583216	27584216	+	LINC00263|hela|ENSG00000243943|EE	chr2	27583122	27583217	PRPF8|HepG2	1
chr2	27583216	27584216	+	LINC00263|hela|ENSG00000243943|EE	chr2	27583301	27583330	TIA1|K562	29
chr2	27583216	27584216	+	LINC00263|hela|ENSG00000243943|EE	chr2	27583420	27583455	SF3A3|HepG2	35
chr2	27583216	27584216	+	LINC00263|hela|ENSG00000243943|EE	chr2	27583731	27583784	UCHL5|K562	53
chr2	27583216	27584216	+	LINC00263|hela|ENSG00000243943|EE	chr2	27583940	27583958	HNRNPL|K562	18
chr2	27583216	27584216	+	LINC00263|hela|ENSG00000243943|EE	chr2	27583927	27583970	SND1|HepG2	43
chr2	27583216	27584216	+	LINC00263|hela|ENSG00000243943|EE	chr2	27583743	27583783	CSTF2|HepG2	40
chr2	27583216	27584216	+	LINC00263|hela|ENSG00000243943|EE	chr2	27583784	27583813	HNRNPM|HEK293T	29
chr2	27583216	27584216	+	LINC00263|hela|ENSG00000243943|EE	chr2	27583736	27583774	MTPAP|K562	38
chr2	27583216	27584216	+	LINC00263|hela|ENSG00000243943|EE	chr2	27583574	27583613	FAM120A|K562	39
chr2	27583216	27584216	+	LINC00263|hela|ENSG00000243943|EE	chr2	27583716	27583769	KHSRP|K562	53
chr2	27583216	27584216	+	LINC00263|hela|ENSG00000243943|EE	chr2	27583936	27583988	HNRNPU|K562	52
chr2	27583216	27584216	+	LINC00263|hela|ENSG00000243943|EE	chr2	27583599	27583641	RBM5|HepG2	42
chr2	27583216	27584216	+	LINC00263|hela|ENSG00000243943|EE	chr2	27583946	27583972	TIA1|HepG2	26
chr2	27583216	27584216	+	LINC00263|hela|ENSG00000243943|EE	chr2	27583432	27583468	QKI|HepG2	36
chr2	27583216	27584216	+	LINC00263|hela|ENSG00000243943|EE	chr2	27583277	27583338	TROVE2|K562	61
chr2	27583216	27584216	+	LINC00263|hela|ENSG00000243943|EE	chr2	27583938	27583981	GTF2F1|K562	43
chr2	27583216	27584216	+	LINC00263|hela|ENSG00000243943|EE	chr2	27583290	27583332	LSM11|K562	42
chr2	27583216	27584216	+	LINC00263|hela|ENSG00000243943|EE	chr2	27583936	27583983	DDX55|HepG2	47
chr2	27583216	27584216	+	LINC00263|hela|ENSG00000243943|EE	chr2	27583938	27583968	NKRF|HepG2	30
chr2	27583216	27584216	+	LINC00263|hela|ENSG00000243943|EE	chr2	27583925	27583983	CPSF6|K562	58
chr2	27583216	27584216	+	LINC00263|hela|ENSG00000243943|EE	chr2	27583745	27583765	EIF3H|HepG2	20
chr2	27583216	27584216	+	LINC00263|hela|ENSG00000243943|EE	chr2	27583943	27583970	DGCR8|K562	27
chr2	27583216	27584216	+	LINC00263|hela|ENSG00000243943|EE	chr2	27583935	27583987	SAFB2|K562	52
chr2	27583216	27584216	+	LINC00263|hela|ENSG00000243943|EE	chr2	27584118	27584144	ILF3|HepG2	26
chr2	27583216	27584216	+	LINC00263|hela|ENSG00000243943|EE	chr2	27583930	27583967	DDX24|K562	37
chr2	27583216	27584216	+	LINC00263|hela|ENSG00000243943|EE	chr2	27583746	27583807	TIA1|K562	61
chr2	27583216	27584216	+	LINC00263|hela|ENSG00000243943|EE	chr2	27583291	27583329	CSTF2|HepG2	38
chr2	27583216	27584216	+	LINC00263|hela|ENSG00000243943|EE	chr2	27583744	27583774	AKAP8L|K562	30
chr2	27583216	27584216	+	LINC00263|hela|ENSG00000243943|EE	chr2	27583742	27583773	SUGP2|HepG2	31
chr2	27583216	27584216	+	LINC00263|hela|ENSG00000243943|EE	chr2	27583726	27583793	TNRC6A|K562	67
chr2	27583216	27584216	+	LINC00263|hela|ENSG00000243943|EE	chr2	27583748	27583753	ZRANB2|K562	5
chr2	27583216	27584216	+	LINC00263|hela|ENSG00000243943|EE	chr2	27583944	27583979	XRN2|HepG2	35
chr2	27583216	27584216	+	LINC00263|hela|ENSG00000243943|EE	chr2	27583712	27583717	AGGF1|HepG2	5
chr2	27583216	27584216	+	LINC00263|hela|ENSG00000243943|EE	chr2	27583423	27583458	IGF2BP3|HepG2	35
chr2	27583216	27584216	+	LINC00263|hela|ENSG00000243943|EE	chr2	27583543	27583596	TIA1|K562	53
chr2	27583216	27584216	+	LINC00263|hela|ENSG00000243943|EE	chr2	27583664	27583705	UCHL5|HepG2	41
chr2	27583216	27584216	+	LINC00263|hela|ENSG00000243943|EE	chr2	27583659	27583736	SRSF1|HepG2	77
chr2	27583216	27584216	+	LINC00263|hela|ENSG00000243943|EE	chr2	27583961	27584023	KHSRP|K562	62
chr2	27583216	27584216	+	LINC00263|hela|ENSG00000243943|EE	chr2	27583936	27583977	TROVE2|K562	41
chr2	27583216	27584216	+	LINC00263|hela|ENSG00000243943|EE	chr2	27583430	27583459	FXR1|K562	29
chr2	27583216	27584216	+	LINC00263|hela|ENSG00000243943|EE	chr2	27584147	27584178	AARS|K562	31
chr2	27583216	27584216	+	LINC00263|hela|ENSG00000243943|EE	chr2	27583231	27583270	TAF15|K562	39
chr2	27583216	27584216	+	LINC00263|hela|ENSG00000243943|EE	chr2	27583407	27583448	KHSRP|K562	41
chr2	27583216	27584216	+	LINC00263|hela|ENSG00000243943|EE	chr2	27583694	27583702	HNRNPM|K562	8
chr2	27583216	27584216	+	LINC00263|hela|ENSG00000243943|EE	chr2	27583306	27583321	RBM15|HepG2	15
chr2	27583216	27584216	+	LINC00263|hela|ENSG00000243943|EE	chr2	27583744	27583776	SMNDC1|K562	32
chr2	27583216	27584216	+	LINC00263|hela|ENSG00000243943|EE	chr2	27583742	27583798	TIA1|K562	56
chr2	27583216	27584216	+	LINC00263|hela|ENSG00000243943|EE	chr2	27583933	27583969	QKI|HepG2	36
chr2	27583216	27584216	+	LINC00263|hela|ENSG00000243943|EE	chr2	27584205	27584233	CSTF2T|HEK293	11
chr2	27583216	27584216	+	LINC00263|hela|ENSG00000243943|EE	chr2	27583928	27583957	RPS3|K562	29
chr2	27583216	27584216	+	LINC00263|hela|ENSG00000243943|EE	chr2	27584213	27584245	XPO5|HepG2	3
chr2	27583216	27584216	+	LINC00263|hela|ENSG00000243943|EE	chr2	27583404	27583466	LSM11|K562	62
chr2	27583216	27584216	+	LINC00263|hela|ENSG00000243943|EE	chr2	27583934	27583968	LARP4|HepG2	34
chr2	27583216	27584216	+	LINC00263|hela|ENSG00000243943|EE	chr2	27583946	27583975	U2AF1|HepG2	29
chr2	27583216	27584216	+	LINC00263|hela|ENSG00000243943|EE	chr2	27583300	27583340	U2AF2|K562	40
chr2	27583216	27584216	+	LINC00263|hela|ENSG00000243943|EE	chr2	27583607	27583637	XRN2|HepG2	30
chr2	27583216	27584216	+	LINC00263|hela|ENSG00000243943|EE	chr2	27583939	27583959	HNRNPM|HepG2	20
chr2	27583216	27584216	+	LINC00263|hela|ENSG00000243943|EE	chr2	27583656	27583682	RPS3|K562	26
chr2	27583216	27584216	+	LINC00263|hela|ENSG00000243943|EE	chr2	27583738	27583807	CDC40|HepG2	69
chr2	27583216	27584216	+	LINC00263|hela|ENSG00000243943|EE	chr2	27583615	27583710	BUD13|K562	95
chr2	27583216	27584216	+	LINC00263|hela|ENSG00000243943|EE	chr2	27583760	27583792	AGGF1|K562	32
chr2	27583216	27584216	+	LINC00263|hela|ENSG00000243943|EE	chr2	27583677	27583714	PPIG|HepG2	37
chr2	27583216	27584216	+	LINC00263|hela|ENSG00000243943|EE	chr2	27583158	27583219	TIA1|HepG2	3
chr2	27583216	27584216	+	LINC00263|hela|ENSG00000243943|EE	chr2	27583928	27583984	BUD13|K562	56
chr2	27583216	27584216	+	LINC00263|hela|ENSG00000243943|EE	chr2	27583431	27583480	HNRNPM|HepG2	49
chr2	27583216	27584216	+	LINC00263|hela|ENSG00000243943|EE	chr2	27583415	27583454	HNRNPU|HepG2	39
chr2	27583216	27584216	+	LINC00263|hela|ENSG00000243943|EE	chr2	27583601	27583631	BCCIP|HepG2	30
chr2	27583216	27584216	+	LINC00263|hela|ENSG00000243943|EE	chr2	27583419	27583438	PTBP1|HepG2	19
chr2	27583216	27584216	+	LINC00263|hela|ENSG00000243943|EE	chr2	27584143	27584164	HNRNPA1|HepG2	21
chr2	27583216	27584216	+	LINC00263|hela|ENSG00000243943|EE	chr2	27583734	27583786	EIF3D|HepG2	52
chr2	27583216	27584216	+	LINC00263|hela|ENSG00000243943|EE	chr2	27583532	27583554	NOLC1|K562	22
chr2	27583216	27584216	+	LINC00263|hela|ENSG00000243943|EE	chr2	27583940	27583956	KHDRBS1|K562	16
chr2	27583216	27584216	+	LINC00263|hela|ENSG00000243943|EE	chr2	27583591	27583633	PTBP1|HepG2	42
chr2	27583216	27584216	+	LINC00263|hela|ENSG00000243943|EE	chr2	27583740	27583785	SAFB2|K562	45
chr2	27583216	27584216	+	LINC00263|hela|ENSG00000243943|EE	chr2	27583735	27583799	DGCR8|HepG2	64
chr2	27583216	27584216	+	LINC00263|hela|ENSG00000243943|EE	chr2	27583656	27583697	DDX3X|HepG2	41
chr2	27583216	27584216	+	LINC00263|hela|ENSG00000243943|EE	chr2	27583645	27583682	AGGF1|HepG2	37
chr2	27583216	27584216	+	LINC00263|hela|ENSG00000243943|EE	chr2	27583305	27583316	SRSF1|K562	11
chr2	27583216	27584216	+	LINC00263|hela|ENSG00000243943|EE	chr2	27583214	27583253	DDX6|K562	37
chr2	27583216	27584216	+	LINC00263|hela|ENSG00000243943|EE	chr2	27583750	27583790	U2AF1|HepG2	40
chr2	27583216	27584216	+	LINC00263|hela|ENSG00000243943|EE	chr2	27583727	27583769	EFTUD2|HepG2	42
chr2	27583216	27584216	+	LINC00263|hela|ENSG00000243943|EE	chr2	27583666	27583686	IGF2BP2|K562	20
chr2	27583216	27584216	+	LINC00263|hela|ENSG00000243943|EE	chr2	27583410	27583449	POLR2G|HepG2	39
chr2	27583216	27584216	+	LINC00263|hela|ENSG00000243943|EE	chr2	27583954	27583979	HNRNPUL1|HepG2	25
chr2	27583216	27584216	+	LINC00263|hela|ENSG00000243943|EE	chr2	27583550	27583614	TIA1|HepG2	64
chr2	27583216	27584216	+	LINC00263|hela|ENSG00000243943|EE	chr2	27583602	27583648	SF3B4|HepG2	46
chr2	27583216	27584216	+	LINC00263|hela|ENSG00000243943|EE	chr2	27584107	27584117	DHX30|K562	10
chr2	27583216	27584216	+	LINC00263|hela|ENSG00000243943|EE	chr2	27583417	27583436	PRPF8|K562	19
chr2	27583216	27584216	+	LINC00263|hela|ENSG00000243943|EE	chr2	27583235	27583266	LIN28B|K562	31
chr2	27583216	27584216	+	LINC00263|hela|ENSG00000243943|EE	chr2	27583412	27583441	BUD13|K562	29
chr2	27583216	27584216	+	LINC00263|hela|ENSG00000243943|EE	chr2	27583749	27583790	SLTM|K562	41
chr2	27583216	27584216	+	LINC00263|hela|ENSG00000243943|EE	chr2	27583944	27583990	RBM15|K562	46
chr2	27583216	27584216	+	LINC00263|hela|ENSG00000243943|EE	chr2	27584126	27584155	DDX55|K562	29
chr2	27583216	27584216	+	LINC00263|hela|ENSG00000243943|EE	chr2	27583926	27583975	HNRNPU|HepG2	49
chr2	27583216	27584216	+	LINC00263|hela|ENSG00000243943|EE	chr2	27583742	27583781	TAF15|K562	39
chr2	27583216	27584216	+	LINC00263|hela|ENSG00000243943|EE	chr2	27583598	27583635	HNRNPU|HepG2	37
chr2	27583216	27584216	+	LINC00263|hela|ENSG00000243943|EE	chr2	27583935	27583977	EWSR1|K562	42
chr2	27583216	27584216	+	LINC00263|hela|ENSG00000243943|EE	chr2	27583937	27583974	AARS|K562	37
chr2	27583216	27584216	+	LINC00263|hela|ENSG00000243943|EE	chr2	27583320	27583335	BCCIP|HepG2	15
chr2	27583216	27584216	+	LINC00263|hela|ENSG00000243943|EE	chr2	27583756	27583775	HNRNPA1|K562	19
chr2	27583216	27584216	+	LINC00263|hela|ENSG00000243943|EE	chr2	27584121	27584138	AKAP8L|K562	17
chr2	27583216	27584216	+	LINC00263|hela|ENSG00000243943|EE	chr2	27583728	27583783	KHDRBS1|K562	55
chr2	27583216	27584216	+	LINC00263|hela|ENSG00000243943|EE	chr2	27583661	27583760	SRSF1|K562	99
chr2	27583216	27584216	+	LINC00263|hela|ENSG00000243943|EE	chr2	27583741	27583785	HNRNPU|K562	44
chr2	27583216	27584216	+	LINC00263|hela|ENSG00000243943|EE	chr2	27583761	27583831	SFPQ|HepG2	70
chr2	27583216	27584216	+	LINC00263|hela|ENSG00000243943|EE	chr2	27583918	27583927	AGGF1|K562	9
chr2	27583216	27584216	+	LINC00263|hela|ENSG00000243943|EE	chr2	27583542	27583570	EFTUD2|HepG2	28
chr2	27583216	27584216	+	LINC00263|hela|ENSG00000243943|EE	chr2	27583923	27583967	METAP2|K562	44
chr2	27583216	27584216	+	LINC00263|hela|ENSG00000243943|EE	chr2	27583931	27583976	YWHAG|K562	45
chr2	27583216	27584216	+	LINC00263|hela|ENSG00000243943|EE	chr2	27583730	27583772	TBRG4|K562	42
chr2	27583216	27584216	+	LINC00263|hela|ENSG00000243943|EE	chr2	27584137	27584179	HNRNPC|HepG2	42
chr2	27583216	27584216	+	LINC00263|hela|ENSG00000243943|EE	chr2	27583748	27583779	SND1|HepG2	31
chr2	27583216	27584216	+	LINC00263|hela|ENSG00000243943|EE	chr2	27583940	27583979	FMR1|K562	39
chr2	27583216	27584216	+	LINC00263|hela|ENSG00000243943|EE	chr2	27583406	27583442	NOLC1|K562	36
chr2	27583216	27584216	+	LINC00263|hela|ENSG00000243943|EE	chr2	27584127	27584153	LSM11|HepG2	26
chr2	27583216	27584216	+	LINC00263|hela|ENSG00000243943|EE	chr2	27583690	27583703	TAF15|HepG2	13
chr2	27583216	27584216	+	LINC00263|hela|ENSG00000243943|EE	chr2	27583303	27583331	TBRG4|K562	28
chr2	27583216	27584216	+	LINC00263|hela|ENSG00000243943|EE	chr2	27583932	27583970	PTBP1|K562	38
chr2	27583216	27584216	+	LINC00263|hela|ENSG00000243943|EE	chr2	27583410	27583447	EIF3H|HepG2	37
chr2	27583216	27584216	+	LINC00263|hela|ENSG00000243943|EE	chr2	27583423	27583433	IGF2BP2|K562	10
chr2	27583216	27584216	+	LINC00263|hela|ENSG00000243943|EE	chr2	27583410	27583465	CSTF2T|K562	55
chr2	27583216	27584216	+	LINC00263|hela|ENSG00000243943|EE	chr2	27583621	27583636	ILF3|K562	15
chr2	27583216	27584216	+	LINC00263|hela|ENSG00000243943|EE	chr2	27583650	27583697	LSM11|HepG2	47
chr2	27583216	27584216	+	LINC00263|hela|ENSG00000243943|EE	chr2	27583407	27583468	IGF2BP2|K562	61
chr2	27583216	27584216	+	LINC00263|hela|ENSG00000243943|EE	chr2	27583667	27583727	DDX42|K562	60
chr2	27583216	27584216	+	LINC00263|hela|ENSG00000243943|EE	chr2	27583926	27583960	EFTUD2|K562	34
chr2	27583216	27584216	+	LINC00263|hela|ENSG00000243943|EE	chr2	27583186	27583222	EIF4G2|K562	6
chr2	27583216	27584216	+	LINC00263|hela|ENSG00000243943|EE	chr2	27583602	27583663	SF3B4|HepG2	61
chr2	27583216	27584216	+	LINC00263|hela|ENSG00000243943|EE	chr2	27583596	27583650	TIA1|K562	54
chr2	27583216	27584216	+	LINC00263|hela|ENSG00000243943|EE	chr2	27583981	27584020	TARDBP|K562	39
chr2	27583216	27584216	+	LINC00263|hela|ENSG00000243943|EE	chr2	27583422	27583455	NKRF|HepG2	33
chr2	27583216	27584216	+	LINC00263|hela|ENSG00000243943|EE	chr2	27583615	27583660	TBRG4|HepG2	45
chr2	27583216	27584216	+	LINC00263|hela|ENSG00000243943|EE	chr2	27583430	27583478	DDX42|K562	48
chr2	27583216	27584216	+	LINC00263|hela|ENSG00000243943|EE	chr2	27583193	27583246	FASTKD2|HepG2	30
chr2	27583216	27584216	+	LINC00263|hela|ENSG00000243943|EE	chr2	27583739	27583766	LSM11|K562	27
chr2	27583216	27584216	+	LINC00263|hela|ENSG00000243943|EE	chr2	27583940	27584009	FUBP3|HepG2	69
chr2	27583216	27584216	+	LINC00263|hela|ENSG00000243943|EE	chr2	27583753	27583781	TIA1|HepG2	28
chr2	27583216	27584216	+	LINC00263|hela|ENSG00000243943|EE	chr2	27583404	27583472	HNRNPL|HepG2	68
chr2	27583216	27584216	+	LINC00263|hela|ENSG00000243943|EE	chr2	27583752	27583778	BUD13|K562	26
chr2	27583216	27584216	+	LINC00263|hela|ENSG00000243943|EE	chr2	27583937	27583980	XRN2|K562	43
chr2	27583216	27584216	+	LINC00263|hela|ENSG00000243943|EE	chr2	27583318	27583326	U2AF1|HepG2	8
chr2	27583216	27584216	+	LINC00263|hela|ENSG00000243943|EE	chr2	27583402	27583453	SUGP2|HepG2	51
chr2	27583216	27584216	+	LINC00263|hela|ENSG00000243943|EE	chr2	27583609	27583637	RPS5|K562	28
chr2	27583216	27584216	+	LINC00263|hela|ENSG00000243943|EE	chr2	27583695	27583713	FXR2|K562	18
chr2	27583216	27584216	+	LINC00263|hela|ENSG00000243943|EE	chr2	27583532	27583575	PRPF8|K562	43
chr2	27583216	27584216	+	LINC00263|hela|ENSG00000243943|EE	chr2	27583233	27583260	SMNDC1|K562	27
chr2	27583216	27584216	+	LINC00263|hela|ENSG00000243943|EE	chr2	27583407	27583471	U2AF1|K562	64
chr2	27583216	27584216	+	LINC00263|hela|ENSG00000243943|EE	chr2	27583824	27583841	HNRNPM|HepG2	17
chr2	27583216	27584216	+	LINC00263|hela|ENSG00000243943|EE	chr2	27583744	27583779	ZRANB2|K562	35
chr2	27583216	27584216	+	LINC00263|hela|ENSG00000243943|EE	chr2	27583375	27583401	PCBP2|HepG2	26
chr2	27583216	27584216	+	LINC00263|hela|ENSG00000243943|EE	chr2	27583403	27583462	HNRNPC|HepG2	59
chr2	27583216	27584216	+	LINC00263|hela|ENSG00000243943|EE	chr2	27583939	27583971	U2AF2|K562	32
chr2	27583216	27584216	+	LINC00263|hela|ENSG00000243943|EE	chr2	27583746	27583792	DGCR8|K562	46
chr2	27583216	27584216	+	LINC00263|hela|ENSG00000243943|EE	chr2	27583935	27583979	HNRNPU|HepG2	44
chr2	27583216	27584216	+	LINC00263|hela|ENSG00000243943|EE	chr2	27583613	27583655	XRCC6|HepG2	42
chr2	27583216	27584216	+	LINC00263|hela|ENSG00000243943|EE	chr2	27583600	27583640	NONO|K562	40
chr2	27583216	27584216	+	LINC00263|hela|ENSG00000243943|EE	chr2	27583546	27583574	HNRNPM|K562	28
chr2	27583216	27584216	+	LINC00263|hela|ENSG00000243943|EE	chr2	27583603	27583625	DGCR8|HepG2	22
chr2	27583216	27584216	+	LINC00263|hela|ENSG00000243943|EE	chr2	27583608	27583641	SF3A3|HepG2	33
chr2	27583216	27584216	+	LINC00263|hela|ENSG00000243943|EE	chr2	27583409	27583449	GTF2F1|K562	40
chr2	27583216	27584216	+	LINC00263|hela|ENSG00000243943|EE	chr2	27583769	27583824	KHSRP|K562	55
chr2	27583216	27584216	+	LINC00263|hela|ENSG00000243943|EE	chr2	27583745	27583789	RBM22|K562	44
chr2	27583216	27584216	+	LINC00263|hela|ENSG00000243943|EE	chr2	27583491	27583500	MTPAP|K562	9
chr2	27583216	27584216	+	LINC00263|hela|ENSG00000243943|EE	chr2	27583309	27583334	DROSHA|K562	25
chr2	27583216	27584216	+	LINC00263|hela|ENSG00000243943|EE	chr2	27583949	27583966	FAM120A|K562	17
chr2	27583216	27584216	+	LINC00263|hela|ENSG00000243943|EE	chr2	27583554	27583562	U2AF2|HepG2	8
chr2	27583216	27584216	+	LINC00263|hela|ENSG00000243943|EE	chr2	27583749	27583783	HNRNPM|HepG2	34
chr2	27583216	27584216	+	LINC00263|hela|ENSG00000243943|EE	chr2	27583937	27583981	U2AF2|K562	44
chr2	27583216	27584216	+	LINC00263|hela|ENSG00000243943|EE	chr2	27583684	27583718	SRSF1|HepG2	34
chr2	27583216	27584216	+	LINC00263|hela|ENSG00000243943|EE	chr2	27583747	27583776	HNRNPA1|HepG2	29
chr2	27583216	27584216	+	LINC00263|hela|ENSG00000243943|EE	chr2	27583409	27583451	RBM15|HepG2	42
chr2	27583216	27584216	+	LINC00263|hela|ENSG00000243943|EE	chr2	27583934	27583977	DROSHA|K562	43
chr2	27583216	27584216	+	LINC00263|hela|ENSG00000243943|EE	chr2	27584167	27584181	KHDRBS1|K562	14
chr2	27583216	27584216	+	LINC00263|hela|ENSG00000243943|EE	chr2	27583934	27583980	MTPAP|K562	46
chr2	27583216	27584216	+	LINC00263|hela|ENSG00000243943|EE	chr2	27583371	27583442	HNRNPL|HepG2	71
chr2	27583216	27584216	+	LINC00263|hela|ENSG00000243943|EE	chr2	27583589	27583617	HNRNPU|K562	28
chr2	27583216	27584216	+	LINC00263|hela|ENSG00000243943|EE	chr2	27583415	27583465	U2AF1|HepG2	50
chr2	27583216	27584216	+	LINC00263|hela|ENSG00000243943|EE	chr2	27583423	27583460	SFPQ|HepG2	37
chr2	27583216	27584216	+	LINC00263|hela|ENSG00000243943|EE	chr2	27583603	27583660	AGGF1|HepG2	57
chr2	27583216	27584216	+	LINC00263|hela|ENSG00000243943|EE	chr2	27584209	27584232	KHDRBS1|K562	7
chr2	27583216	27584216	+	LINC00263|hela|ENSG00000243943|EE	chr2	27583734	27583783	POLR2G|HepG2	49
chr2	27583216	27584216	+	LINC00263|hela|ENSG00000243943|EE	chr2	27583942	27583968	QKI|HepG2	26
chr2	27583216	27584216	+	LINC00263|hela|ENSG00000243943|EE	chr2	27583167	27583231	RBM22|K562	15
chr2	27583216	27584216	+	LINC00263|hela|ENSG00000243943|EE	chr2	27583669	27583697	LSM11|K562	28
chr2	27583216	27584216	+	LINC00263|hela|ENSG00000243943|EE	chr2	27583939	27583990	DDX42|K562	51
chr2	27583216	27584216	+	LINC00263|hela|ENSG00000243943|EE	chr2	27583938	27583968	TAF15|HepG2	30
chr2	27583216	27584216	+	LINC00263|hela|ENSG00000243943|EE	chr2	27584164	27584185	METAP2|K562	21
chr2	27583216	27584216	+	LINC00263|hela|ENSG00000243943|EE	chr2	27583678	27583711	YBX3|K562	33
chr2	27583216	27584216	+	LINC00263|hela|ENSG00000243943|EE	chr2	27583440	27583470	FTO|K562	30
chr2	27583216	27584216	+	LINC00263|hela|ENSG00000243943|EE	chr2	27584106	27584121	TBRG4|K562	15
chr2	27583216	27584216	+	LINC00263|hela|ENSG00000243943|EE	chr2	27583932	27583981	HNRNPC|HepG2	49
chr2	27583216	27584216	+	LINC00263|hela|ENSG00000243943|EE	chr2	27583425	27583462	EXOSC5|K562	37
chr2	27583216	27584216	+	LINC00263|hela|ENSG00000243943|EE	chr2	27583527	27583569	EXOSC5|K562	42
chr2	27583216	27584216	+	LINC00263|hela|ENSG00000243943|EE	chr2	27583226	27583259	LARP4|K562	33
chr2	27583216	27584216	+	LINC00263|hela|ENSG00000243943|EE	chr2	27583996	27584014	HNRNPA1|K562	18
chr2	27583216	27584216	+	LINC00263|hela|ENSG00000243943|EE	chr2	27583945	27584000	EFTUD2|HepG2	55
chr2	27583216	27584216	+	LINC00263|hela|ENSG00000243943|EE	chr2	27583307	27583330	AUH|K562	23
chr2	27583216	27584216	+	LINC00263|hela|ENSG00000243943|EE	chr2	27583433	27583472	HNRNPUL1|HepG2	39
chr2	27583216	27584216	+	LINC00263|hela|ENSG00000243943|EE	chr2	27583479	27583493	DDX3X|HepG2	14
chr2	27583216	27584216	+	LINC00263|hela|ENSG00000243943|EE	chr2	27583745	27583782	FUBP3|HepG2	37
chr2	27583216	27584216	+	LINC00263|hela|ENSG00000243943|EE	chr2	27583420	27583456	TARDBP|K562	36
chr2	27583216	27584216	+	LINC00263|hela|ENSG00000243943|EE	chr2	27583240	27583323	HNRNPK|HepG2	83
chr2	27583216	27584216	+	LINC00263|hela|ENSG00000243943|EE	chr2	27583916	27583978	CSTF2|HepG2	62
chr2	27583216	27584216	+	LINC00263|hela|ENSG00000243943|EE	chr2	27583410	27583440	ILF3|HepG2	30
chr2	27583216	27584216	+	LINC00263|hela|ENSG00000243943|EE	chr2	27583417	27583453	RBM15|K562	36
chr2	27583216	27584216	+	LINC00263|hela|ENSG00000243943|EE	chr2	27583924	27583974	TAF15|K562	50
chr2	27583216	27584216	+	LINC00263|hela|ENSG00000243943|EE	chr2	27583299	27583319	FXR1|K562	20
chr2	27583216	27584216	+	LINC00263|hela|ENSG00000243943|EE	chr2	27583419	27583431	CSTF2T|K562	12
chr2	27583216	27584216	+	LINC00263|hela|ENSG00000243943|EE	chr2	27583753	27583780	GRWD1|HepG2	27
chr2	27583216	27584216	+	LINC00263|hela|ENSG00000243943|EE	chr2	27583748	27583782	DGCR8|HepG2	34
chr2	27583216	27584216	+	LINC00263|hela|ENSG00000243943|EE	chr2	27583753	27583774	ZRANB2|K562	21
chr2	27583216	27584216	+	LINC00263|hela|ENSG00000243943|EE	chr2	27583290	27583333	GEMIN5|K562	43
chr2	27583216	27584216	+	LINC00263|hela|ENSG00000243943|EE	chr2	27583939	27583982	BCCIP|HepG2	43
chr2	27583216	27584216	+	LINC00263|hela|ENSG00000243943|EE	chr2	27583599	27583632	DGCR8|K562	33
chr2	27583216	27584216	+	LINC00263|hela|ENSG00000243943|EE	chr2	27583290	27583339	PCBP2|HepG2	49
chr2	27583216	27584216	+	LINC00263|hela|ENSG00000243943|EE	chr2	27583907	27583961	KHSRP|K562	54
chr2	27583216	27584216	+	LINC00263|hela|ENSG00000243943|EE	chr2	27583369	27583400	EIF3D|HepG2	31
chr2	27583216	27584216	+	LINC00263|hela|ENSG00000243943|EE	chr2	27583932	27583971	HNRNPL|K562	39
chr2	27583216	27584216	+	LINC00263|hela|ENSG00000243943|EE	chr2	27584115	27584125	CDC40|HepG2	10
chr2	27583216	27584216	+	LINC00263|hela|ENSG00000243943|EE	chr2	27583288	27583342	PCBP2|HepG2	54
chr2	27583216	27584216	+	LINC00263|hela|ENSG00000243943|EE	chr2	27583246	27583271	U2AF1|HepG2	25
chr2	27583216	27584216	+	LINC00263|hela|ENSG00000243943|EE	chr2	27583935	27583979	HNRNPM|K562	44
chr2	27583216	27584216	+	LINC00263|hela|ENSG00000243943|EE	chr2	27583427	27583433	XPO5|HepG2	6
chr2	27583216	27584216	+	LINC00263|hela|ENSG00000243943|EE	chr2	27583610	27583640	SRSF1|HepG2	30
chr2	27583216	27584216	+	LINC00263|hela|ENSG00000243943|EE	chr2	27583935	27583971	DDX59|HepG2	36
chr2	27583216	27584216	+	LINC00263|hela|ENSG00000243943|EE	chr2	27583176	27583222	CSTF2T|K562	6
chr2	27583216	27584216	+	LINC00263|hela|ENSG00000243943|EE	chr2	27583404	27583469	TIA1|K562	65
chr2	27583216	27584216	+	LINC00263|hela|ENSG00000243943|EE	chr2	27583753	27583794	FXR1|K562	41
chr2	27583216	27584216	+	LINC00263|hela|ENSG00000243943|EE	chr2	27583603	27583632	QKI|K562	29
chr2	27583216	27584216	+	LINC00263|hela|ENSG00000243943|EE	chr2	27583941	27583971	FTO|K562	30
chr2	27583216	27584216	+	LINC00263|hela|ENSG00000243943|EE	chr2	27584103	27584130	HNRNPUL1|HepG2	27
chr2	27583216	27584216	+	LINC00263|hela|ENSG00000243943|EE	chr2	27583421	27583465	SLTM|K562	44
chr2	27583216	27584216	+	LINC00263|hela|ENSG00000243943|EE	chr2	27583538	27583564	HNRNPUL1|K562	26
chr2	27583216	27584216	+	LINC00263|hela|ENSG00000243943|EE	chr2	27583654	27583670	GPKOW|K562	16
chr2	27583216	27584216	+	LINC00263|hela|ENSG00000243943|EE	chr2	27583938	27583942	XPO5|HepG2	4
chr2	27583216	27584216	+	LINC00263|hela|ENSG00000243943|EE	chr2	27583664	27583715	PPIG|HepG2	51
chr2	27583216	27584216	+	LINC00263|hela|ENSG00000243943|EE	chr2	27583426	27583445	SND1|K562	19
chr2	27583216	27584216	+	LINC00263|hela|ENSG00000243943|EE	chr2	27583412	27583450	FUBP3|HepG2	38
chr2	27583216	27584216	+	LINC00263|hela|ENSG00000243943|EE	chr2	27583415	27583451	PTBP1|HepG2	36
chr2	27583216	27584216	+	LINC00263|hela|ENSG00000243943|EE	chr2	27583616	27583641	CSTF2|HepG2	25
chr2	27583216	27584216	+	LINC00263|hela|ENSG00000243943|EE	chr2	27583751	27583773	HNRNPL|K562	22
chr2	27583216	27584216	+	LINC00263|hela|ENSG00000243943|EE	chr2	27583293	27583333	QKI|HepG2	40
chr2	27583216	27584216	+	LINC00263|hela|ENSG00000243943|EE	chr2	27583445	27583459	HNRNPM|K562	14
chr2	27583216	27584216	+	LINC00263|hela|ENSG00000243943|EE	chr2	27583594	27583639	HNRNPM|HepG2	45
chr2	27583216	27584216	+	LINC00263|hela|ENSG00000243943|EE	chr2	27583166	27583223	HNRNPM|K562	7
chr2	27583216	27584216	+	LINC00263|hela|ENSG00000243943|EE	chr2	27583740	27583788	ILF3|K562	48
chr2	27583216	27584216	+	LINC00263|hela|ENSG00000243943|EE	chr2	27583937	27583975	RBM22|K562	38
chr2	27583216	27584216	+	LINC00263|hela|ENSG00000243943|EE	chr2	27583928	27583970	FXR1|K562	42
chr2	27583216	27584216	+	LINC00263|hela|ENSG00000243943|EE	chr2	27583610	27583653	XRN2|HepG2	43
chr2	27583216	27584216	+	LINC00263|hela|ENSG00000243943|EE	chr2	27584205	27584233	CSTF2|HEK293	11
chr2	27583216	27584216	+	LINC00263|hela|ENSG00000243943|EE	chr2	27583420	27583432	TROVE2|HepG2	12
chr2	27583216	27584216	+	LINC00263|hela|ENSG00000243943|EE	chr2	27583411	27583463	SUGP2|HepG2	52
chr2	27583216	27584216	+	LINC00263|hela|ENSG00000243943|EE	chr2	27583937	27583963	TNRC6A|K562	26
chr2	27583216	27584216	+	LINC00263|hela|ENSG00000243943|EE	chr2	27583418	27583468	BCCIP|HepG2	50
chr2	27583216	27584216	+	LINC00263|hela|ENSG00000243943|EE	chr2	27583936	27583989	TIA1|K562	53
chr2	27583216	27584216	+	LINC00263|hela|ENSG00000243943|EE	chr2	27583523	27583566	NKRF|HepG2	43
chr2	27583216	27584216	+	LINC00263|hela|ENSG00000243943|EE	chr2	27583923	27583977	SND1|K562	54
chr2	27583216	27584216	+	LINC00263|hela|ENSG00000243943|EE	chr2	27583748	27583768	SMNDC1|K562	20
chr2	27583216	27584216	+	LINC00263|hela|ENSG00000243943|EE	chr2	27583313	27583338	LARP4|HepG2	25
chr2	27583216	27584216	+	LINC00263|hela|ENSG00000243943|EE	chr2	27583751	27583785	SND1|HepG2	34
chr2	27583216	27584216	+	LINC00263|hela|ENSG00000243943|EE	chr2	27583930	27583995	PPIL4|K562	65
chr2	27583216	27584216	+	LINC00263|hela|ENSG00000243943|EE	chr2	27583303	27583341	NKRF|HepG2	38
chr2	27583216	27584216	+	LINC00263|hela|ENSG00000243943|EE	chr2	27583669	27583717	UCHL5|HepG2	48
chr2	27583216	27584216	+	LINC00263|hela|ENSG00000243943|EE	chr2	27583300	27583334	KHSRP|K562	34
chr2	27583216	27584216	+	LINC00263|hela|ENSG00000243943|EE	chr2	27583614	27583630	TROVE2|HepG2	16
chr2	27583216	27584216	+	LINC00263|hela|ENSG00000243943|EE	chr2	27583606	27583631	CDC40|HepG2	25
chr2	27583216	27584216	+	LINC00263|hela|ENSG00000243943|EE	chr2	27583435	27583445	POLR2G|HepG2	10
chr2	27583216	27584216	+	LINC00263|hela|ENSG00000243943|EE	chr2	27583731	27583792	EFTUD2|K562	61
chr2	27583216	27584216	+	LINC00263|hela|ENSG00000243943|EE	chr2	27583701	27583774	NOLC1|K562	73
chr2	27583216	27584216	+	LINC00263|hela|ENSG00000243943|EE	chr2	27583754	27583776	U2AF2|K562	22
chr2	27583216	27584216	+	LINC00263|hela|ENSG00000243943|EE	chr2	27583744	27583779	LARP4|HepG2	35
chr2	27583216	27584216	+	LINC00263|hela|ENSG00000243943|EE	chr2	27583594	27583712	BUD13|HepG2	118
chr2	27583216	27584216	+	LINC00263|hela|ENSG00000243943|EE	chr2	27583734	27583771	CDC40|HepG2	37
chr2	27583216	27584216	+	LINC00263|hela|ENSG00000243943|EE	chr2	27583542	27583563	HNRNPM|K562	21
chr2	27583216	27584216	+	LINC00263|hela|ENSG00000243943|EE	chr2	27584142	27584180	HNRNPA1|HepG2	38
chr2	27583216	27584216	+	LINC00263|hela|ENSG00000243943|EE	chr2	27583655	27583687	GRWD1|HepG2	32
chr2	27583216	27584216	+	LINC00263|hela|ENSG00000243943|EE	chr2	27583660	27583715	GRWD1|HepG2	55
chr2	27583216	27584216	+	LINC00263|hela|ENSG00000243943|EE	chr2	27583417	27583466	FAM120A|HepG2	49
chr2	27583216	27584216	+	LINC00263|hela|ENSG00000243943|EE	chr2	27583174	27583224	TIA1|K562	8
chr2	27583216	27584216	+	LINC00263|hela|ENSG00000243943|EE	chr2	27583549	27583577	HNRNPC|HepG2	28
chr2	27583216	27584216	+	LINC00263|hela|ENSG00000243943|EE	chr2	27583733	27583777	HNRNPL|HepG2	44
chr2	27583216	27584216	+	LINC00263|hela|ENSG00000243943|EE	chr2	27583411	27583439	SRSF1|K562	28
chr2	27583216	27584216	+	LINC00263|hela|ENSG00000243943|EE	chr2	27583734	27583768	TBRG4|K562	34
chr2	27583216	27584216	+	LINC00263|hela|ENSG00000243943|EE	chr2	27583604	27583634	EFTUD2|HepG2	30
chr2	27583216	27584216	+	LINC00263|hela|ENSG00000243943|EE	chr2	27583690	27583706	HNRNPA1|K562	16
chr2	27583216	27584216	+	LINC00263|hela|ENSG00000243943|EE	chr2	27583418	27583445	XRCC6|K562	27
chr2	27583216	27584216	+	LINC00263|hela|ENSG00000243943|EE	chr2	27583744	27583782	HNRNPM|HepG2	38
chr2	27583216	27584216	+	LINC00263|hela|ENSG00000243943|EE	chr2	27583170	27583234	RBM22|K562	18
chr2	27583216	27584216	+	LINC00263|hela|ENSG00000243943|EE	chr2	27583426	27583449	BCCIP|HepG2	23
chr2	27583216	27584216	+	LINC00263|hela|ENSG00000243943|EE	chr2	27584105	27584134	SND1|K562	29
chr2	27583216	27584216	+	LINC00263|hela|ENSG00000243943|EE	chr2	27583757	27583794	LSM11|HepG2	37
chr2	27583216	27584216	+	LINC00263|hela|ENSG00000243943|EE	chr2	27583751	27583759	SUPV3L1|HepG2	8
chr2	27583216	27584216	+	LINC00263|hela|ENSG00000243943|EE	chr2	27583748	27583786	HNRNPM|K562	38
chr2	27583216	27584216	+	LINC00263|hela|ENSG00000243943|EE	chr2	27583656	27583704	ZNF622|K562	48
chr2	27583216	27584216	+	LINC00263|hela|ENSG00000243943|EE	chr2	27583930	27583980	IGF2BP2|K562	50
chr2	27583216	27584216	+	LINC00263|hela|ENSG00000243943|EE	chr2	27583367	27583438	PCBP2|HepG2	71
chr2	27583216	27584216	+	LINC00263|hela|ENSG00000243943|EE	chr2	27583935	27583971	U2AF1|K562	36
chr2	27583216	27584216	+	LINC00263|hela|ENSG00000243943|EE	chr2	27583940	27583980	DDX42|K562	40
chr2	27583216	27584216	+	LINC00263|hela|ENSG00000243943|EE	chr2	27583937	27583983	HNRNPM|HepG2	46
chr2	27583216	27584216	+	LINC00263|hela|ENSG00000243943|EE	chr2	27583304	27583326	BUD13|HepG2	22
chr2	27583216	27584216	+	LINC00263|hela|ENSG00000243943|EE	chr2	27583939	27583974	RBM22|HepG2	35
chr2	27583216	27584216	+	LINC00263|hela|ENSG00000243943|EE	chr2	27583931	27583978	SRSF1|HepG2	47
chr2	27583216	27584216	+	LINC00263|hela|ENSG00000243943|EE	chr2	27583525	27583569	EXOSC5|K562	44
chr2	27583216	27584216	+	LINC00263|hela|ENSG00000243943|EE	chr2	27583944	27583965	CSTF2T|HepG2	21
chr2	27583216	27584216	+	LINC00263|hela|ENSG00000243943|EE	chr2	27583652	27583661	DDX3X|K562	9
chr2	27583216	27584216	+	LINC00263|hela|ENSG00000243943|EE	chr2	27583690	27583717	FAM120A|HepG2	27
chr2	27583216	27584216	+	LINC00263|hela|ENSG00000243943|EE	chr2	27583572	27583608	EWSR1|K562	36
chr2	27583216	27584216	+	LINC00263|hela|ENSG00000243943|EE	chr2	27583290	27583332	METAP2|K562	42
chr2	27583216	27584216	+	LINC00263|hela|ENSG00000243943|EE	chr2	27583665	27583714	SRSF7|HepG2	49
chr2	27583216	27584216	+	LINC00263|hela|ENSG00000243943|EE	chr2	27583175	27583218	XRN2|K562	2
chr2	27583216	27584216	+	LINC00263|hela|ENSG00000243943|EE	chr2	27583423	27583463	U2AF1|HepG2	40
chr2	27583216	27584216	+	LINC00263|hela|ENSG00000243943|EE	chr2	27583596	27583648	HNRNPM|K562	52
chr2	27583216	27584216	+	LINC00263|hela|ENSG00000243943|EE	chr2	27583740	27583796	TIA1|HepG2	56
chr2	27583216	27584216	+	LINC00263|hela|ENSG00000243943|EE	chr2	27584146	27584189	EXOSC5|K562	43
chr2	27583216	27584216	+	LINC00263|hela|ENSG00000243943|EE	chr2	27583440	27583453	RBM22|HepG2	13
chr2	27583216	27584216	+	LINC00263|hela|ENSG00000243943|EE	chr2	27583604	27583642	GPKOW|K562	38
chr2	27583216	27584216	+	LINC00263|hela|ENSG00000243943|EE	chr2	27583718	27583789	FTO|K562	71
chr2	27583216	27584216	+	LINC00263|hela|ENSG00000243943|EE	chr2	27583592	27583621	EXOSC5|K562	29
chr2	27583216	27584216	+	LINC00263|hela|ENSG00000243943|EE	chr2	27583682	27583709	PRPF8|K562	27
chr2	27583216	27584216	+	LINC00263|hela|ENSG00000243943|EE	chr2	27583409	27583447	DROSHA|K562	38
chr2	27583216	27584216	+	LINC00263|hela|ENSG00000243943|EE	chr2	27583940	27583980	NONO|K562	40
chr2	27583216	27584216	+	LINC00263|hela|ENSG00000243943|EE	chr2	27583241	27583276	SRSF7|HepG2	35
chr2	27583216	27584216	+	LINC00263|hela|ENSG00000243943|EE	chr2	27583537	27583573	U2AF2|HepG2	36
chr2	27583216	27584216	+	LINC00263|hela|ENSG00000243943|EE	chr2	27583945	27583979	SLTM|K562	34
chr2	27583216	27584216	+	LINC00263|hela|ENSG00000243943|EE	chr2	27583594	27583647	HNRNPM|HepG2	53
chr2	27583216	27584216	+	LINC00263|hela|ENSG00000243943|EE	chr2	27583411	27583475	TIA1|K562	64
chr2	27583216	27584216	+	LINC00263|hela|ENSG00000243943|EE	chr2	27583312	27583395	HNRNPK|K562	83
chr2	27583216	27584216	+	LINC00263|hela|ENSG00000243943|EE	chr2	27583294	27583350	QKI|K562	56
chr2	27583216	27584216	+	LINC00263|hela|ENSG00000243943|EE	chr2	27583926	27583977	TROVE2|K562	51
chr2	27583216	27584216	+	LINC00263|hela|ENSG00000243943|EE	chr2	27583739	27583827	SUGP2|HepG2	88
chr2	27583216	27584216	+	LINC00263|hela|ENSG00000243943|EE	chr2	27583925	27583980	TBRG4|K562	55
chr2	27583216	27584216	+	LINC00263|hela|ENSG00000243943|EE	chr2	27583665	27583703	AKAP8L|K562	38
chr2	27583216	27584216	+	LINC00263|hela|ENSG00000243943|EE	chr2	27583425	27583459	DGCR8|HepG2	34
chr2	27583216	27584216	+	LINC00263|hela|ENSG00000243943|EE	chr2	27583613	27583675	PRPF8|HepG2	62
chr2	27583216	27584216	+	LINC00263|hela|ENSG00000243943|EE	chr2	27583939	27583964	AUH|K562	25
chr2	27583216	27584216	+	LINC00263|hela|ENSG00000243943|EE	chr2	27583936	27583979	PRPF8|K562	43
chr2	27583216	27584216	+	LINC00263|hela|ENSG00000243943|EE	chr2	27583248	27583259	TIA1|K562	11
chr2	27583216	27584216	+	LINC00263|hela|ENSG00000243943|EE	chr2	27583940	27583978	PRPF8|K562	38
chr2	27583216	27584216	+	LINC00263|hela|ENSG00000243943|EE	chr2	27583938	27583980	FASTKD2|HepG2	42
chr2	27583216	27584216	+	LINC00263|hela|ENSG00000243943|EE	chr2	27583281	27583336	SMNDC1|K562	55
chr2	27583216	27584216	+	LINC00263|hela|ENSG00000243943|EE	chr2	27584172	27584193	HNRNPUL1|K562	21
chr2	27583216	27584216	+	LINC00263|hela|ENSG00000243943|EE	chr2	27583398	27583451	TROVE2|K562	53
chr2	27583216	27584216	+	LINC00263|hela|ENSG00000243943|EE	chr2	27583420	27583455	ZRANB2|K562	35
chr2	27583216	27584216	+	LINC00263|hela|ENSG00000243943|EE	chr2	27583939	27583974	PRPF8|HepG2	35
chr2	27583216	27584216	+	LINC00263|hela|ENSG00000243943|EE	chr2	27583745	27583782	XPO5|HepG2	37
chr2	27583216	27584216	+	LINC00263|hela|ENSG00000243943|EE	chr2	27583933	27583969	RBM22|HepG2	36
chr2	27583216	27584216	+	LINC00263|hela|ENSG00000243943|EE	chr2	27583675	27583694	U2AF1|HepG2	19
chr2	27583216	27584216	+	LINC00263|hela|ENSG00000243943|EE	chr2	27583940	27583982	TIA1|K562	42
chr2	27583216	27584216	+	LINC00263|hela|ENSG00000243943|EE	chr2	27583427	27583438	AKAP8L|K562	11
chr2	27583216	27584216	+	LINC00263|hela|ENSG00000243943|EE	chr2	27583420	27583452	DGCR8|HepG2	32
chr2	27583216	27584216	+	LINC00263|hela|ENSG00000243943|EE	chr2	27583782	27583818	CSTF2|HepG2	36
chr2	27583216	27584216	+	LINC00263|hela|ENSG00000243943|EE	chr2	27583936	27583969	TAF15|HepG2	33
chr2	27583216	27584216	+	LINC00263|hela|ENSG00000243943|EE	chr2	27583598	27583628	FTO|K562	30
chr2	27583216	27584216	+	LINC00263|hela|ENSG00000243943|EE	chr2	27584166	27584197	RBFOX2|K562	31
chr2	27583216	27584216	+	LINC00263|hela|ENSG00000243943|EE	chr2	27583400	27583467	HNRNPU|K562	67
chr2	27583216	27584216	+	LINC00263|hela|ENSG00000243943|EE	chr2	27583250	27583293	NCBP2|K562	43
chr2	27583216	27584216	+	LINC00263|hela|ENSG00000243943|EE	chr2	27583242	27583289	DDX55|HepG2	47
chr2	27583216	27584216	+	LINC00263|hela|ENSG00000243943|EE	chr2	27583652	27583694	EIF3H|HepG2	42
chr2	27583216	27584216	+	LINC00263|hela|ENSG00000243943|EE	chr2	27583780	27583804	DHX30|K562	24
chr2	27583216	27584216	+	LINC00263|hela|ENSG00000243943|EE	chr2	27583742	27583787	EXOSC5|K562	45
chr2	27583216	27584216	+	LINC00263|hela|ENSG00000243943|EE	chr2	27583420	27583435	EFTUD2|HepG2	15
chr2	27583216	27584216	+	LINC00263|hela|ENSG00000243943|EE	chr2	27583604	27583640	HNRNPA1|HepG2	36
chr2	27583216	27584216	+	LINC00263|hela|ENSG00000243943|EE	chr2	27583552	27583626	SUGP2|HepG2	74
chr2	27583216	27584216	+	LINC00263|hela|ENSG00000243943|EE	chr2	27583422	27583462	DDX42|K562	40
chr2	27583216	27584216	+	LINC00263|hela|ENSG00000243943|EE	chr2	27583415	27583442	TROVE2|HepG2	27
chr2	27583216	27584216	+	LINC00263|hela|ENSG00000243943|EE	chr2	27583243	27583269	XRN2|HepG2	26
chr2	27583216	27584216	+	LINC00263|hela|ENSG00000243943|EE	chr2	27583413	27583460	U2AF2|HepG2	47
chr2	27583216	27584216	+	LINC00263|hela|ENSG00000243943|EE	chr2	27583687	27583735	SRSF1|K562	48
chr2	27583216	27584216	+	LINC00263|hela|ENSG00000243943|EE	chr2	27583935	27583973	SF3B1|K562	38
chr2	27583216	27584216	+	LINC00263|hela|ENSG00000243943|EE	chr2	27583293	27583336	SRSF7|K562	43
chr2	27583216	27584216	+	LINC00263|hela|ENSG00000243943|EE	chr2	27583746	27583779	TROVE2|K562	33
chr2	27583216	27584216	+	LINC00263|hela|ENSG00000243943|EE	chr2	27583930	27583980	DDX55|K562	50
chr2	27583216	27584216	+	LINC00263|hela|ENSG00000243943|EE	chr2	27583728	27583779	GPKOW|K562	51
chr2	27583216	27584216	+	LINC00263|hela|ENSG00000243943|EE	chr2	27583603	27583650	XRN2|K562	47
chr2	27583216	27584216	+	LINC00263|hela|ENSG00000243943|EE	chr2	27583940	27583968	TRA2A|K562	28
chr2	27583216	27584216	+	LINC00263|hela|ENSG00000243943|EE	chr2	27583604	27583660	TIA1|K562	56
chr2	27583216	27584216	+	LINC00263|hela|ENSG00000243943|EE	chr2	27584202	27584248	KHDRBS1|K562	14
chr2	27583216	27584216	+	LINC00263|hela|ENSG00000243943|EE	chr2	27583731	27583771	NKRF|HepG2	40
chr2	27583216	27584216	+	LINC00263|hela|ENSG00000243943|EE	chr2	27583387	27583415	DDX59|HepG2	28
chr2	27583216	27584216	+	LINC00263|hela|ENSG00000243943|EE	chr2	27583605	27583648	QKI|HepG2	43
chr2	27583216	27584216	+	LINC00263|hela|ENSG00000243943|EE	chr2	27583608	27583626	SFPQ|HepG2	18
chr2	27583216	27584216	+	LINC00263|hela|ENSG00000243943|EE	chr2	27583555	27583563	HNRNPC|HepG2	8
chr2	27583216	27584216	+	LINC00263|hela|ENSG00000243943|EE	chr2	27583662	27583671	U2AF2|HepG2	9
chr2	27583216	27584216	+	LINC00263|hela|ENSG00000243943|EE	chr2	27583253	27583272	U2AF1|HepG2	19
chr2	27583216	27584216	+	LINC00263|hela|ENSG00000243943|EE	chr2	27583583	27583618	DHX30|K562	35
chr2	27583216	27584216	+	LINC00263|hela|ENSG00000243943|EE	chr2	27583923	27583984	TAF15|K562	61
chr2	27583216	27584216	+	LINC00263|hela|ENSG00000243943|EE	chr2	27583692	27583710	GRWD1|HepG2	18
chr2	27583216	27584216	+	LINC00263|hela|ENSG00000243943|EE	chr2	27583933	27583980	SMNDC1|K562	47
chr2	27583216	27584216	+	LINC00263|hela|ENSG00000243943|EE	chr2	27583933	27583967	NCBP2|K562	34
chr2	27583216	27584216	+	LINC00263|hela|ENSG00000243943|EE	chr2	27583655	27583689	NCBP2|HepG2	34
chr2	27583216	27584216	+	LINC00263|hela|ENSG00000243943|EE	chr2	27583579	27583634	SUGP2|HepG2	55
chr2	27583216	27584216	+	LINC00263|hela|ENSG00000243943|EE	chr2	27583214	27583240	CDC40|HepG2	24
chr2	27583216	27584216	+	LINC00263|hela|ENSG00000243943|EE	chr2	27583213	27583365	HNRNPK|HepG2	149
chr2	27583216	27584216	+	LINC00263|hela|ENSG00000243943|EE	chr2	27583938	27583958	U2AF2|HepG2	20
chr2	27583216	27584216	+	LINC00263|hela|ENSG00000243943|EE	chr2	27584099	27584149	EFTUD2|K562	50
chr2	27583216	27584216	+	LINC00263|hela|ENSG00000243943|EE	chr2	27583679	27583713	HNRNPA1|HepG2	34
chr2	27583216	27584216	+	LINC00263|hela|ENSG00000243943|EE	chr2	27584098	27584149	ILF3|K562	51
chr2	27583216	27584216	+	LINC00263|hela|ENSG00000243943|EE	chr2	27584110	27584117	HNRNPL|K562	7
chr2	27583216	27584216	+	LINC00263|hela|ENSG00000243943|EE	chr2	27583415	27583464	CSTF2|HepG2	49
chr2	27583216	27584216	+	LINC00263|hela|ENSG00000243943|EE	chr2	27583590	27583652	DHX30|HepG2	62
chr2	27583216	27584216	+	LINC00263|hela|ENSG00000243943|EE	chr2	27583404	27583451	LARP4|HepG2	47
chr2	27583216	27584216	+	LINC00263|hela|ENSG00000243943|EE	chr2	27583291	27583330	HNRNPC|HepG2	39
chr2	27583216	27584216	+	LINC00263|hela|ENSG00000243943|EE	chr2	27583739	27583789	TAF15|K562	50
chr2	27583216	27584216	+	LINC00263|hela|ENSG00000243943|EE	chr2	27583604	27583629	PCBP2|HepG2	25
chr2	27583216	27584216	+	LINC00263|hela|ENSG00000243943|EE	chr2	27583591	27583633	FAM120A|HepG2	42
chr2	27583216	27584216	+	LINC00263|hela|ENSG00000243943|EE	chr2	27583912	27583942	ILF3|HepG2	30
chr2	27583216	27584216	+	LINC00263|hela|ENSG00000243943|EE	chr2	27583928	27583987	EXOSC5|K562	59
chr2	27583216	27584216	+	LINC00263|hela|ENSG00000243943|EE	chr2	27583612	27583643	SAFB2|K562	31
chr2	27583216	27584216	+	LINC00263|hela|ENSG00000243943|EE	chr2	27583934	27583970	LARP4|K562	36
chr2	27583216	27584216	+	LINC00263|hela|ENSG00000243943|EE	chr2	27583291	27583332	RPS3|K562	41
chr2	27583216	27584216	+	LINC00263|hela|ENSG00000243943|EE	chr2	27583933	27583981	SUGP2|HepG2	48
chr2	27583216	27584216	+	LINC00263|hela|ENSG00000243943|EE	chr2	27583937	27583976	HNRNPUL1|K562	39
chr2	27583216	27584216	+	LINC00263|hela|ENSG00000243943|EE	chr2	27583419	27583457	HNRNPU|K562	38
chr2	27583216	27584216	+	LINC00263|hela|ENSG00000243943|EE	chr2	27583764	27583774	EWSR1|K562	10
chr2	27583216	27584216	+	LINC00263|hela|ENSG00000243943|EE	chr2	27583547	27583568	NONO|K562	21
chr2	27583216	27584216	+	LINC00263|hela|ENSG00000243943|EE	chr2	27583657	27583672	FXR2|K562	15
chr2	27583216	27584216	+	LINC00263|hela|ENSG00000243943|EE	chr2	27583595	27583636	BCCIP|HepG2	41
chr2	27583216	27584216	+	LINC00263|hela|ENSG00000243943|EE	chr2	27583679	27583688	PUM2|K562	9
chr2	27583216	27584216	+	LINC00263|hela|ENSG00000243943|EE	chr2	27583924	27583978	SAFB2|K562	54
chr2	27583216	27584216	+	LINC00263|hela|ENSG00000243943|EE	chr2	27583581	27583638	KHSRP|K562	57
chr2	27583216	27584216	+	LINC00263|hela|ENSG00000243943|EE	chr2	27583747	27583772	NONO|K562	25
chr2	27583216	27584216	+	LINC00263|hela|ENSG00000243943|EE	chr2	27583300	27583339	TROVE2|K562	39
chr2	27583216	27584216	+	LINC00263|hela|ENSG00000243943|EE	chr2	27583314	27583333	CSTF2|HepG2	19
chr2	27583216	27584216	+	LINC00263|hela|ENSG00000243943|EE	chr2	27583172	27583224	TIA1|K562	8
chr2	27583216	27584216	+	LINC00263|hela|ENSG00000243943|EE	chr2	27584125	27584158	FASTKD2|HepG2	33
chr2	27583216	27584216	+	LINC00263|hela|ENSG00000243943|EE	chr2	27583664	27583713	NCBP2|HepG2	49
chr2	27583216	27584216	+	LINC00263|hela|ENSG00000243943|EE	chr2	27583237	27583247	SUPV3L1|HepG2	10
chr2	27583216	27584216	+	LINC00263|hela|ENSG00000243943|EE	chr2	27583278	27583317	EFTUD2|K562	39
chr2	27583216	27584216	+	LINC00263|hela|ENSG00000243943|EE	chr2	27583297	27583330	U2AF1|K562	33
chr2	27583216	27584216	+	LINC00263|hela|ENSG00000243943|EE	chr2	27583745	27583782	RBM22|HepG2	37
chr2	27583216	27584216	+	LINC00263|hela|ENSG00000243943|EE	chr2	27583741	27583776	TAF15|HepG2	35
chr2	27583216	27584216	+	LINC00263|hela|ENSG00000243943|EE	chr2	27583608	27583681	SF3B4|K562	73
chr2	27583216	27584216	+	LINC00263|hela|ENSG00000243943|EE	chr2	27583942	27583978	GEMIN5|K562	36
chr2	27583216	27584216	+	LINC00263|hela|ENSG00000243943|EE	chr2	27583563	27583594	HNRNPM|K562	31
chr2	27583216	27584216	+	LINC00263|hela|ENSG00000243943|EE	chr2	27583420	27583445	FASTKD2|K562	25
chr2	27583216	27584216	+	LINC00263|hela|ENSG00000243943|EE	chr2	27583749	27583782	DROSHA|K562	33
chr2	27583216	27584216	+	LINC00263|hela|ENSG00000243943|EE	chr2	27583754	27583766	HNRNPL|K562	12
chr2	27583216	27584216	+	LINC00263|hela|ENSG00000243943|EE	chr2	27583749	27583777	RPS5|K562	28
chr2	27583216	27584216	+	LINC00263|hela|ENSG00000243943|EE	chr2	27583436	27583454	XRN2|K562	18
chr2	27583216	27584216	+	LINC00263|hela|ENSG00000243943|EE	chr2	27583657	27583690	YBX3|K562	33
chr2	27583216	27584216	+	LINC00263|hela|ENSG00000243943|EE	chr2	27583919	27583968	UPF1|K562	49
chr2	27583216	27584216	+	LINC00263|hela|ENSG00000243943|EE	chr2	27583931	27583943	XRCC6|K562	12
chr2	27583216	27584216	+	LINC00263|hela|ENSG00000243943|EE	chr2	27583597	27583641	NKRF|HepG2	44
chr2	27583216	27584216	+	LINC00263|hela|ENSG00000243943|EE	chr2	27583939	27583985	XRN2|K562	46
chr2	27583216	27584216	+	LINC00263|hela|ENSG00000243943|EE	chr2	27583645	27583649	POLR2G|HepG2	4
chr2	27583216	27584216	+	LINC00263|hela|ENSG00000243943|EE	chr2	27583401	27583461	PRPF8|K562	60
chr2	27583216	27584216	+	LINC00263|hela|ENSG00000243943|EE	chr2	27583289	27583317	HNRNPL|HepG2	28
chr2	27583216	27584216	+	LINC00263|hela|ENSG00000243943|EE	chr2	27583606	27583668	SF3A3|HepG2	62
chr2	27583216	27584216	+	LINC00263|hela|ENSG00000243943|EE	chr2	27583764	27583791	HNRNPUL1|HepG2	27
chr2	27583216	27584216	+	LINC00263|hela|ENSG00000243943|EE	chr2	27583268	27583347	HNRNPK|K562	79
chr2	27583216	27584216	+	LINC00263|hela|ENSG00000243943|EE	chr2	27583939	27583955	NOLC1|K562	16
chr2	27583216	27584216	+	LINC00263|hela|ENSG00000243943|EE	chr2	27583749	27583783	IGF2BP3|HepG2	34
chr2	27583216	27584216	+	LINC00263|hela|ENSG00000243943|EE	chr2	27583312	27583328	DDX55|K562	16
chr2	27583216	27584216	+	LINC00263|hela|ENSG00000243943|EE	chr2	27583749	27583784	HNRNPM|K562	35
chr2	27583216	27584216	+	LINC00263|hela|ENSG00000243943|EE	chr2	27583246	27583289	FASTKD2|HepG2	43
chr2	27583216	27584216	+	LINC00263|hela|ENSG00000243943|EE	chr2	27583406	27583445	HNRNPL|K562	39
chr2	27583216	27584216	+	LINC00263|hela|ENSG00000243943|EE	chr2	27583594	27583621	HNRNPU|HepG2	27
chr2	27583216	27584216	+	LINC00263|hela|ENSG00000243943|EE	chr2	27583821	27583825	EXOSC5|K562	4
chr2	27583216	27584216	+	LINC00263|hela|ENSG00000243943|EE	chr2	27583748	27583782	RBM15|K562	34
chr2	27583216	27584216	+	LINC00263|hela|ENSG00000243943|EE	chr2	27583540	27583585	HNRNPM|HepG2	45
chr2	27583216	27584216	+	LINC00263|hela|ENSG00000243943|EE	chr2	27583382	27583469	XRCC6|HepG2	87
chr2	27583216	27584216	+	LINC00263|hela|ENSG00000243943|EE	chr2	27583942	27583978	BUD13|HepG2	36
chr2	27583216	27584216	+	LINC00263|hela|ENSG00000243943|EE	chr2	27583808	27583846	SMNDC1|K562	38
chr2	27583216	27584216	+	LINC00263|hela|ENSG00000243943|EE	chr2	27583631	27583671	PRPF8|K562	40
chr2	27583216	27584216	+	LINC00263|hela|ENSG00000243943|EE	chr2	27583728	27583766	DDX6|K562	38
chr2	27583216	27584216	+	LINC00263|hela|ENSG00000243943|EE	chr2	27583541	27583655	TARDBP|K562	114
chr2	27583216	27584216	+	LINC00263|hela|ENSG00000243943|EE	chr2	27583932	27583976	HNRNPC|HepG2	44
chr2	27583216	27584216	+	LINC00263|hela|ENSG00000243943|EE	chr2	27583935	27583987	RPS3|K562	52
chr2	27583216	27584216	+	LINC00263|hela|ENSG00000243943|EE	chr2	27583421	27583463	CSTF2T|HepG2	42
chr2	27583216	27584216	+	LINC00263|hela|ENSG00000243943|EE	chr2	27583603	27583630	RBFOX2|HepG2	27
chr2	27583216	27584216	+	LINC00263|hela|ENSG00000243943|EE	chr2	27583610	27583633	HNRNPL|K562	23
chr2	27583216	27584216	+	LINC00263|hela|ENSG00000243943|EE	chr2	27583940	27583970	RBM15|HepG2	30
chr2	27583216	27584216	+	LINC00263|hela|ENSG00000243943|EE	chr2	27584136	27584159	MTPAP|K562	23
chr2	27583216	27584216	+	LINC00263|hela|ENSG00000243943|EE	chr2	27583928	27583967	EIF3D|HepG2	39
chr2	27583216	27584216	+	LINC00263|hela|ENSG00000243943|EE	chr2	27583685	27583711	HNRNPU|HepG2	26
chr2	27583216	27584216	+	LINC00263|hela|ENSG00000243943|EE	chr2	27584125	27584178	KHSRP|K562	53
chr2	27583216	27584216	+	LINC00263|hela|ENSG00000243943|EE	chr2	27583607	27583630	SFPQ|HepG2	23
chr2	27583216	27584216	+	LINC00263|hela|ENSG00000243943|EE	chr2	27583738	27583790	DROSHA|K562	52
chr2	27583216	27584216	+	LINC00263|hela|ENSG00000243943|EE	chr2	27583759	27583778	DDX42|K562	19
chr2	27583216	27584216	+	LINC00263|hela|ENSG00000243943|EE	chr2	27583644	27583693	FXR1|K562	49
chr2	27583216	27584216	+	LINC00263|hela|ENSG00000243943|EE	chr2	27583923	27583962	KHDRBS1|K562	39
chr2	27583216	27584216	+	LINC00263|hela|ENSG00000243943|EE	chr2	27583417	27583453	U2AF2|HepG2	36
chr2	27583216	27584216	+	LINC00263|hela|ENSG00000243943|EE	chr2	27583691	27583720	KHSRP|K562	29
chr2	27583216	27584216	+	LINC00263|hela|ENSG00000243943|EE	chr2	27583939	27583966	SRSF9|HepG2	27
chr2	27583216	27584216	+	LINC00263|hela|ENSG00000243943|EE	chr2	27583606	27583620	U2AF2|HepG2	14
chr2	27583216	27584216	+	LINC00263|hela|ENSG00000243943|EE	chr2	27583749	27583781	U2AF1|HepG2	32
chr2	27583216	27584216	+	LINC00263|hela|ENSG00000243943|EE	chr2	27583411	27583441	NCBP2|K562	30
chr2	27583216	27584216	+	LINC00263|hela|ENSG00000243943|EE	chr2	27583652	27583693	EIF4G2|K562	41
chr2	27583216	27584216	+	LINC00263|hela|ENSG00000243943|EE	chr2	27583992	27584016	TROVE2|HepG2	24
chr2	27583216	27584216	+	LINC00263|hela|ENSG00000243943|EE	chr2	27584118	27584154	NCBP2|K562	36
chr2	27583216	27584216	+	LINC00263|hela|ENSG00000243943|EE	chr2	27583421	27583447	TNRC6A|K562	26
chr2	27583216	27584216	+	LINC00263|hela|ENSG00000243943|EE	chr2	27583936	27583981	HNRNPM|K562	45
chr2	27583216	27584216	+	LINC00263|hela|ENSG00000243943|EE	chr2	27583291	27583332	SUPV3L1|HepG2	41
chr2	27583216	27584216	+	LINC00263|hela|ENSG00000243943|EE	chr2	27583542	27583578	HNRNPM|HepG2	36
chr2	27583216	27584216	+	LINC00263|hela|ENSG00000243943|EE	chr2	27583408	27583434	NOLC1|K562	26
chr2	27583216	27584216	+	LINC00263|hela|ENSG00000243943|EE	chr2	27583367	27583396	SUPV3L1|HepG2	29
chr2	27583216	27584216	+	LINC00263|hela|ENSG00000243943|EE	chr2	27583333	27583373	PTBP1|HEK293T	40
chr2	27583216	27584216	+	LINC00263|hela|ENSG00000243943|EE	chr2	27583393	27583458	KHSRP|K562	65
chr2	27583216	27584216	+	LINC00263|hela|ENSG00000243943|EE	chr2	27583411	27583461	METAP2|K562	50
chr2	27583216	27584216	+	LINC00263|hela|ENSG00000243943|EE	chr2	27584167	27584187	FASTKD2|K562	20
chr2	27583216	27584216	+	LINC00263|hela|ENSG00000243943|EE	chr2	27584153	27584178	NCBP2|HepG2	25
chr2	27583216	27584216	+	LINC00263|hela|ENSG00000243943|EE	chr2	27583748	27583787	HNRNPUL1|K562	39
chr2	27583216	27584216	+	LINC00263|hela|ENSG00000243943|EE	chr2	27584156	27584179	SUGP2|HepG2	23
chr2	27583216	27584216	+	LINC00263|hela|ENSG00000243943|EE	chr2	27583935	27583966	TRA2A|K562	31
chr2	27583216	27584216	+	LINC00263|hela|ENSG00000243943|EE	chr2	27583317	27583346	SUGP2|HepG2	29
chr2	27583216	27584216	+	LINC00263|hela|ENSG00000243943|EE	chr2	27583929	27583986	KHSRP|K562	57
chr2	27583216	27584216	+	LINC00263|hela|ENSG00000243943|EE	chr2	27583944	27583968	EIF3D|HepG2	24
chr2	27583216	27584216	+	LINC00263|hela|ENSG00000243943|EE	chr2	27583923	27583972	GPKOW|K562	49
chr2	27583216	27584216	+	LINC00263|hela|ENSG00000243943|EE	chr2	27583928	27583964	XRCC6|K562	36
chr2	27583216	27584216	+	LINC00263|hela|ENSG00000243943|EE	chr2	27583657	27583664	AARS|K562	7
chr2	27583216	27584216	+	LINC00263|hela|ENSG00000243943|EE	chr2	27584102	27584125	NONO|K562	23
chr2	27583216	27584216	+	LINC00263|hela|ENSG00000243943|EE	chr2	27583742	27583778	PRPF8|K562	36
chr2	27583216	27584216	+	LINC00263|hela|ENSG00000243943|EE	chr2	27583932	27583974	POLR2G|HepG2	42
chr2	27583216	27584216	+	LINC00263|hela|ENSG00000243943|EE	chr2	27583720	27583838	KHSRP|K562	118
chr2	27583216	27584216	+	LINC00263|hela|ENSG00000243943|EE	chr2	27583741	27583787	HNRNPU|K562	46
chr2	27583216	27584216	+	LINC00263|hela|ENSG00000243943|EE	chr2	27583588	27583677	EFTUD2|HepG2	89
chr2	27583216	27584216	+	LINC00263|hela|ENSG00000243943|EE	chr2	27583608	27583646	HNRNPM|K562	38
chr2	27583216	27584216	+	LINC00263|hela|ENSG00000243943|EE	chr2	27583596	27583623	DDX6|K562	27
chr2	27583216	27584216	+	LINC00263|hela|ENSG00000243943|EE	chr2	27583740	27583765	GEMIN5|K562	25
chr2	27583216	27584216	+	LINC00263|hela|ENSG00000243943|EE	chr2	27583328	27583447	XPO5|HepG2	119
chr2	27583216	27584216	+	LINC00263|hela|ENSG00000243943|EE	chr2	27584208	27584242	HNRNPUL1|K562	8
chr2	27583216	27584216	+	LINC00263|hela|ENSG00000243943|EE	chr2	27583409	27583455	EXOSC5|K562	46
chr2	27583216	27584216	+	LINC00263|hela|ENSG00000243943|EE	chr2	27583540	27583569	CSTF2|HepG2	29
chr2	27583216	27584216	+	LINC00263|hela|ENSG00000243943|EE	chr2	27583414	27583449	CDC40|HepG2	35
chr2	27583216	27584216	+	LINC00263|hela|ENSG00000243943|EE	chr2	27583940	27583972	U2AF1|HepG2	32
chr2	27583216	27584216	+	LINC00263|hela|ENSG00000243943|EE	chr2	27583547	27583564	RBM5|HepG2	17
chr2	27583216	27584216	+	LINC00263|hela|ENSG00000243943|EE	chr2	27583598	27583641	HNRNPC|HepG2	43
chr2	27583216	27584216	+	LINC00263|hela|ENSG00000243943|EE	chr2	27583709	27583749	PRPF8|HepG2	40
chr2	27583216	27584216	+	LINC00263|hela|ENSG00000243943|EE	chr2	27583930	27583982	EWSR1|K562	52
chr2	27583216	27584216	+	LINC00263|hela|ENSG00000243943|EE	chr2	27583920	27583988	ZRANB2|K562	68
chr2	27583216	27584216	+	LINC00263|hela|ENSG00000243943|EE	chr2	27583743	27583785	HNRNPC|HepG2	42
chr2	27583216	27584216	+	LINC00263|hela|ENSG00000243943|EE	chr2	27583901	27583932	AGGF1|K562	31
chr2	27583216	27584216	+	LINC00263|hela|ENSG00000243943|EE	chr2	27583602	27583636	HNRNPU|K562	34
chr2	27583216	27584216	+	LINC00263|hela|ENSG00000243943|EE	chr2	27583658	27583705	ZNF622|K562	47
chr2	27583216	27584216	+	LINC00263|hela|ENSG00000243943|EE	chr2	27584100	27584149	UPF1|K562	49
chr2	27583216	27584216	+	LINC00263|hela|ENSG00000243943|EE	chr2	27583606	27583678	FXR1|K562	72
chr2	27583216	27584216	+	LINC00263|hela|ENSG00000243943|EE	chr2	27584137	27584147	AARS|K562	10
chr2	27583216	27584216	+	LINC00263|hela|ENSG00000243943|EE	chr2	27583743	27583785	SND1|K562	42
chr2	27583216	27584216	+	LINC00263|hela|ENSG00000243943|EE	chr2	27583418	27583453	RBM5|HepG2	35
chr2	27583216	27584216	+	LINC00263|hela|ENSG00000243943|EE	chr2	27583613	27583634	SAFB2|K562	21
chr2	27583216	27584216	+	LINC00263|hela|ENSG00000243943|EE	chr2	27583605	27583621	TROVE2|K562	16
chr2	27583216	27584216	+	LINC00263|hela|ENSG00000243943|EE	chr2	27583934	27583971	LSM11|K562	37
chr2	27583216	27584216	+	LINC00263|hela|ENSG00000243943|EE	chr2	27583744	27583785	HNRNPUL1|HepG2	41
chr2	27583216	27584216	+	LINC00263|hela|ENSG00000243943|EE	chr2	27583433	27583467	IGF2BP2|K562	34
chr2	27583216	27584216	+	LINC00263|hela|ENSG00000243943|EE	chr2	27583739	27583769	FASTKD2|K562	30
chr2	27583216	27584216	+	LINC00263|hela|ENSG00000243943|EE	chr2	27583730	27583786	EXOSC5|K562	56
chr2	27583216	27584216	+	LINC00263|hela|ENSG00000243943|EE	chr2	27583602	27583630	HNRNPUL1|K562	28
chr2	27583216	27584216	+	LINC00263|hela|ENSG00000243943|EE	chr2	27583757	27583770	UCHL5|HepG2	13
chr2	27583216	27584216	+	LINC00263|hela|ENSG00000243943|EE	chr2	27583411	27583462	NKRF|HepG2	51
chr2	27583216	27584216	+	LINC00263|hela|ENSG00000243943|EE	chr2	27583421	27583470	GTF2F1|HepG2	49
chr2	27583216	27584216	+	LINC00263|hela|ENSG00000243943|EE	chr2	27583766	27583781	XRN2|HepG2	15
chr2	27583216	27584216	+	LINC00263|hela|ENSG00000243943|EE	chr2	27583934	27583976	SRSF7|K562	42
chr2	27583216	27584216	+	LINC00263|hela|ENSG00000243943|EE	chr2	27583178	27583217	XRN2|HepG2	1
chr2	27583216	27584216	+	LINC00263|hela|ENSG00000243943|EE	chr2	27583414	27583445	EWSR1|K562	31
chr2	27583216	27584216	+	LINC00263|hela|ENSG00000243943|EE	chr2	27583751	27583777	XRCC6|K562	26
chr2	27583216	27584216	+	LINC00263|hela|ENSG00000243943|EE	chr2	27583690	27583700	U2AF1|K562	10
chr2	27583216	27584216	+	LINC00263|hela|ENSG00000243943|EE	chr2	27583675	27583707	NOL12|HepG2	32
chr2	27583216	27584216	+	LINC00263|hela|ENSG00000243943|EE	chr2	27583754	27583780	RBM5|HepG2	26
chr2	27583216	27584216	+	LINC00263|hela|ENSG00000243943|EE	chr2	27583299	27583338	TAF15|K562	39
chr2	27583216	27584216	+	LINC00263|hela|ENSG00000243943|EE	chr2	27583933	27583971	DGCR8|HepG2	38
chr2	27583216	27584216	+	LINC00263|hela|ENSG00000243943|EE	chr2	27583901	27583969	GPKOW|K562	68
chr2	27583216	27584216	+	LINC00263|hela|ENSG00000243943|EE	chr2	27583918	27583968	FASTKD2|HepG2	50
chr2	27583216	27584216	+	LINC00263|hela|ENSG00000243943|EE	chr2	27583956	27583986	DDX24|K562	30
chr2	27583216	27584216	+	LINC00263|hela|ENSG00000243943|EE	chr2	27583931	27583966	GNL3|K562	35
chr2	27583216	27584216	+	LINC00263|hela|ENSG00000243943|EE	chr2	27583539	27583572	TIA1|HepG2	33
chr2	27583216	27584216	+	LINC00263|hela|ENSG00000243943|EE	chr2	27583678	27583735	PRPF8|HepG2	57
chr2	27583216	27584216	+	LINC00263|hela|ENSG00000243943|EE	chr2	27583736	27583769	SF3B1|K562	33
chr2	27583216	27584216	+	LINC00263|hela|ENSG00000243943|EE	chr2	27583422	27583462	EIF4G2|K562	40
chr2	27583216	27584216	+	LINC00263|hela|ENSG00000243943|EE	chr2	27583662	27583681	SND1|K562	19
chr2	27583216	27584216	+	LINC00263|hela|ENSG00000243943|EE	chr2	27583691	27583712	LIN28B|K562	21
chr2	27583216	27584216	+	LINC00263|hela|ENSG00000243943|EE	chr2	27583929	27583971	EXOSC5|K562	42
chr2	27583216	27584216	+	LINC00263|hela|ENSG00000243943|EE	chr2	27583921	27583971	RBFOX2|K562	50
chr2	27583216	27584216	+	LINC00263|hela|ENSG00000243943|EE	chr2	27583413	27583462	U2AF1|K562	49
chr2	27583216	27584216	+	LINC00263|hela|ENSG00000243943|EE	chr2	27583934	27583981	BCCIP|HepG2	47
chr2	27583216	27584216	+	LINC00263|hela|ENSG00000243943|EE	chr2	27583711	27583717	SRSF9|HepG2	6
chr2	27583216	27584216	+	LINC00263|hela|ENSG00000243943|EE	chr2	27583964	27584004	FASTKD2|K562	40
chr2	27583216	27584216	+	LINC00263|hela|ENSG00000243943|EE	chr2	27583941	27583954	NONO|K562	13
chr2	27583216	27584216	+	LINC00263|hela|ENSG00000243943|EE	chr2	27583953	27583991	DGCR8|HepG2	38
chr2	27583216	27584216	+	LINC00263|hela|ENSG00000243943|EE	chr2	27583668	27583701	BUD13|K562	33
chr2	27583216	27584216	+	LINC00263|hela|ENSG00000243943|EE	chr2	27583592	27583651	IGF2BP3|HepG2	59
chr2	27583216	27584216	+	LINC00263|hela|ENSG00000243943|EE	chr2	27583602	27583636	HNRNPC|HepG2	34
chr2	27583216	27584216	+	LINC00263|hela|ENSG00000243943|EE	chr2	27583422	27583460	SND1|K562	38
chr2	27583216	27584216	+	LINC00263|hela|ENSG00000243943|EE	chr2	27583738	27583771	QKI|K562	33
chr2	27583216	27584216	+	LINC00263|hela|ENSG00000243943|EE	chr2	27583434	27583468	RBFOX2|HepG2	34
chr2	27583216	27584216	+	LINC00263|hela|ENSG00000243943|EE	chr2	27583740	27583780	PUS1|K562	40
chr2	27583216	27584216	+	LINC00263|hela|ENSG00000243943|EE	chr2	27583732	27583780	CSTF2T|K562	48
chr2	27583216	27584216	+	LINC00263|hela|ENSG00000243943|EE	chr2	27583302	27583326	TIA1|K562	24
chr2	27583216	27584216	+	LINC00263|hela|ENSG00000243943|EE	chr2	27583542	27583569	SF3A3|HepG2	27
chr2	27583216	27584216	+	LINC00263|hela|ENSG00000243943|EE	chr2	27583924	27583967	RBFOX2|K562	43
chr2	27583216	27584216	+	LINC00263|hela|ENSG00000243943|EE	chr2	27583925	27583979	HNRNPU|K562	54
chr2	27583216	27584216	+	LINC00263|hela|ENSG00000243943|EE	chr2	27583748	27583776	PRPF8|HepG2	28
chr2	27583216	27584216	+	LINC00263|hela|ENSG00000243943|EE	chr2	27583930	27583997	GEMIN5|K562	67
chr2	27583216	27584216	+	LINC00263|hela|ENSG00000243943|EE	chr2	27583932	27583967	MTPAP|K562	35
chr2	27583216	27584216	+	LINC00263|hela|ENSG00000243943|EE	chr2	27583920	27583973	BUD13|K562	53
chr2	27583216	27584216	+	LINC00263|hela|ENSG00000243943|EE	chr2	27583303	27583328	XRCC6|K562	25
chr2	27583216	27584216	+	LINC00263|hela|ENSG00000243943|EE	chr2	27583397	27583449	CSTF2|HepG2	52
chr2	27583216	27584216	+	LINC00263|hela|ENSG00000243943|EE	chr2	27583926	27583962	TBRG4|K562	36
chr2	27583216	27584216	+	LINC00263|hela|ENSG00000243943|EE	chr2	27583601	27583641	AUH|K562	40
chr2	27583216	27584216	+	LINC00263|hela|ENSG00000243943|EE	chr2	27583600	27583635	EXOSC5|K562	35
chr2	27583216	27584216	+	LINC00263|hela|ENSG00000243943|EE	chr2	27583941	27583958	CSTF2T|K562	17
chr2	27583216	27584216	+	LINC00263|hela|ENSG00000243943|EE	chr2	27583421	27583457	SND1|HepG2	36
chr2	27583216	27584216	+	LINC00263|hela|ENSG00000243943|EE	chr2	27583404	27583467	HNRNPC|HepG2	63
chr2	27583216	27584216	+	LINC00263|hela|ENSG00000243943|EE	chr2	27583742	27583784	ILF3|K562	42
chr2	27583216	27584216	+	LINC00263|hela|ENSG00000243943|EE	chr2	27583739	27583799	DGCR8|K562	60
chr2	27583216	27584216	+	LINC00263|hela|ENSG00000243943|EE	chr2	27583591	27583668	SND1|K562	77
chr2	27583216	27584216	+	LINC00263|hela|ENSG00000243943|EE	chr2	27583937	27583963	PUM2|K562	26
chr2	27583216	27584216	+	LINC00263|hela|ENSG00000243943|EE	chr2	27583410	27583444	DDX55|K562	34
chr2	27583216	27584216	+	LINC00263|hela|ENSG00000243943|EE	chr2	27583679	27583712	FMR1|K562	33
chr2	27583216	27584216	+	LINC00263|hela|ENSG00000243943|EE	chr2	27583653	27583683	IGF2BP1|K562	30
chr2	27583216	27584216	+	LINC00263|hela|ENSG00000243943|EE	chr2	27583698	27583719	DHX30|K562	21
chr2	27583216	27584216	+	LINC00263|hela|ENSG00000243943|EE	chr2	27583620	27583629	GRWD1|HepG2	9
chr2	27583216	27584216	+	LINC00263|hela|ENSG00000243943|EE	chr2	27584099	27584143	DDX3X|K562	44
chr2	27583216	27584216	+	LINC00263|hela|ENSG00000243943|EE	chr2	27583520	27583546	HNRNPL|K562	26
chr2	27583216	27584216	+	LINC00263|hela|ENSG00000243943|EE	chr2	27583753	27583781	AGGF1|K562	28
chr2	27583216	27584216	+	LINC00263|hela|ENSG00000243943|EE	chr2	27584146	27584175	TAF15|K562	29
chr2	27583216	27584216	+	LINC00263|hela|ENSG00000243943|EE	chr2	27583601	27583648	AUH|HepG2	47
chr2	27583216	27584216	+	LINC00263|hela|ENSG00000243943|EE	chr2	27583752	27583776	PRPF8|K562	24
chr2	27583216	27584216	+	LINC00263|hela|ENSG00000243943|EE	chr2	27583761	27583776	FUBP3|HepG2	15
chr2	27583216	27584216	+	LINC00263|hela|ENSG00000243943|EE	chr2	27583940	27583985	DDX6|K562	45
chr2	27583216	27584216	+	LINC00263|hela|ENSG00000243943|EE	chr2	27583302	27583319	RPS5|K562	17
chr2	27583216	27584216	+	LINC00263|hela|ENSG00000243943|EE	chr2	27583655	27583705	UCHL5|K562	50
chr2	27583216	27584216	+	LINC00263|hela|ENSG00000243943|EE	chr2	27583416	27583450	RBM15|K562	34
chr2	27583216	27584216	+	LINC00263|hela|ENSG00000243943|EE	chr2	27583369	27583431	PUS1|K562	62
chr2	27583216	27584216	+	LINC00263|hela|ENSG00000243943|EE	chr2	27583950	27583967	AUH|HepG2	17
chr2	27583216	27584216	+	LINC00263|hela|ENSG00000243943|EE	chr2	27583664	27583685	AARS|K562	21
chr2	27583216	27584216	+	LINC00263|hela|ENSG00000243943|EE	chr2	27583978	27584024	XPO5|HepG2	46
chr2	27583216	27584216	+	LINC00263|hela|ENSG00000243943|EE	chr2	27583751	27583771	PPIL4|K562	20
chr2	27583216	27584216	+	LINC00263|hela|ENSG00000243943|EE	chr2	27583403	27583434	GTF2F1|HepG2	31
chr2	27583216	27584216	+	LINC00263|hela|ENSG00000243943|EE	chr2	27583929	27584016	SUGP2|HepG2	87
chr2	27583216	27584216	+	LINC00263|hela|ENSG00000243943|EE	chr2	27583744	27583779	RBM22|K562	35
chr2	27583216	27584216	+	LINC00263|hela|ENSG00000243943|EE	chr2	27583742	27583798	HNRNPU|HepG2	56
chr2	27583216	27584216	+	LINC00263|hela|ENSG00000243943|EE	chr2	27583277	27583326	KHSRP|K562	49
chr2	27583216	27584216	+	LINC00263|hela|ENSG00000243943|EE	chr2	27583616	27583637	RBM15|HepG2	21
chr2	27583216	27584216	+	LINC00263|hela|ENSG00000243943|EE	chr2	27584120	27584153	LARP4|K562	33
chr2	27583216	27584216	+	LINC00263|hela|ENSG00000243943|EE	chr2	27584145	27584172	CSTF2T|HepG2	27
chr2	27583216	27584216	+	LINC00263|hela|ENSG00000243943|EE	chr2	27583549	27583588	TIA1|K562	39
chr2	27583216	27584216	+	LINC00263|hela|ENSG00000243943|EE	chr2	27583621	27583640	SLTM|K562	19
chr2	27583216	27584216	+	LINC00263|hela|ENSG00000243943|EE	chr2	27583371	27583462	SF3A3|HepG2	91
chr2	27583216	27584216	+	LINC00263|hela|ENSG00000243943|EE	chr2	27583687	27583712	RBM15|K562	25
chr2	27583216	27584216	+	LINC00263|hela|ENSG00000243943|EE	chr2	27583427	27583443	SMNDC1|K562	16
chr2	27583216	27584216	+	LINC00263|hela|ENSG00000243943|EE	chr2	27583943	27583967	NOLC1|K562	24
chr2	27583216	27584216	+	LINC00263|hela|ENSG00000243943|EE	chr2	27583599	27583650	SMNDC1|HepG2	51
chr2	27583216	27584216	+	LINC00263|hela|ENSG00000243943|EE	chr2	27583419	27583461	U2AF2|K562	42
chr2	27583216	27584216	+	LINC00263|hela|ENSG00000243943|EE	chr2	27583611	27583623	U2AF1|HepG2	12
chr2	27583216	27584216	+	LINC00263|hela|ENSG00000243943|EE	chr2	27583691	27583707	SLTM|K562	16
chr2	27583216	27584216	+	LINC00263|hela|ENSG00000243943|EE	chr2	27583411	27583491	DDX59|HepG2	80
chr2	27583216	27584216	+	LINC00263|hela|ENSG00000243943|EE	chr2	27583411	27583480	RBM27|K562	69
chr2	27583216	27584216	+	LINC00263|hela|ENSG00000243943|EE	chr2	27583995	27584021	NONO|K562	26
chr2	27583216	27584216	+	LINC00263|hela|ENSG00000243943|EE	chr2	27583426	27583470	XRN2|HepG2	44
chr2	27583216	27584216	+	LINC00263|hela|ENSG00000243943|EE	chr2	27583545	27583574	DGCR8|HepG2	29
chr2	27583216	27584216	+	LINC00263|hela|ENSG00000243943|EE	chr2	27583603	27583648	NKRF|HepG2	45
chr2	27583216	27584216	+	LINC00263|hela|ENSG00000243943|EE	chr2	27583916	27583946	UCHL5|K562	30
chr2	27583216	27584216	+	LINC00263|hela|ENSG00000243943|EE	chr2	27583656	27583700	FAM120A|K562	44
chr2	27583216	27584216	+	LINC00263|hela|ENSG00000243943|EE	chr2	27583763	27583806	DDX6|K562	43
chr1	33331199	33332199	+	LINC00263|hela|ENSG00000134686|EE	chr1	33331736	33331760	RBM5|HepG2	24
chr1	33331199	33332199	+	LINC00263|hela|ENSG00000134686|EE	chr1	33331402	33331433	ZNF622|K562	31
chr1	33331199	33332199	+	LINC00263|hela|ENSG00000134686|EE	chr1	33331498	33331525	PTBP1|HepG2	27
chr1	33331199	33332199	+	LINC00263|hela|ENSG00000134686|EE	chr1	33331986	33332002	AGGF1|HepG2	16
chr1	33331199	33332199	+	LINC00263|hela|ENSG00000134686|EE	chr1	33332113	33332151	HNRNPU|HepG2	38
chr1	33331199	33332199	+	LINC00263|hela|ENSG00000134686|EE	chr1	33332064	33332087	RBM15|HepG2	23
chr1	33331199	33332199	+	LINC00263|hela|ENSG00000134686|EE	chr1	33331359	33331421	SF3A3|HepG2	62
chr1	33331199	33332199	+	LINC00263|hela|ENSG00000134686|EE	chr1	33331985	33331995	CSTF2|HepG2	10
chr1	33331199	33332199	+	LINC00263|hela|ENSG00000134686|EE	chr1	33331154	33331203	EFTUD2|K562	4
chr1	33331199	33332199	+	LINC00263|hela|ENSG00000134686|EE	chr1	33331415	33331469	U2AF2|K562	54
chr1	33331199	33332199	+	LINC00263|hela|ENSG00000134686|EE	chr1	33331283	33331331	CDC40|HepG2	48
chr1	33331199	33332199	+	LINC00263|hela|ENSG00000134686|EE	chr1	33331657	33331689	UCHL5|K562	32
chr1	33331199	33332199	+	LINC00263|hela|ENSG00000134686|EE	chr1	33331519	33331549	U2AF1|HepG2	30
chr1	33331199	33332199	+	LINC00263|hela|ENSG00000134686|EE	chr1	33332114	33332158	PRPF8|K562	44
chr1	33331199	33332199	+	LINC00263|hela|ENSG00000134686|EE	chr1	33331696	33331706	BUD13|K562	10
chr1	33331199	33332199	+	LINC00263|hela|ENSG00000134686|EE	chr1	33331303	33331355	BUD13|HepG2	52
chr1	33331199	33332199	+	LINC00263|hela|ENSG00000134686|EE	chr1	33331455	33331483	PRPF8|K562	28
chr1	33331199	33332199	+	LINC00263|hela|ENSG00000134686|EE	chr1	33331409	33331456	LIN28B|HepG2	47
chr1	33331199	33332199	+	LINC00263|hela|ENSG00000134686|EE	chr1	33331416	33331459	YBX3|K562	43
chr1	33331199	33332199	+	LINC00263|hela|ENSG00000134686|EE	chr1	33331427	33331458	GRWD1|HepG2	31
chr1	33331199	33332199	+	LINC00263|hela|ENSG00000134686|EE	chr1	33332039	33332084	SRSF7|HepG2	45
chr1	33331199	33332199	+	LINC00263|hela|ENSG00000134686|EE	chr1	33331388	33331418	GTF2F1|HepG2	30
chr1	33331199	33332199	+	LINC00263|hela|ENSG00000134686|EE	chr1	33331693	33331713	SMNDC1|K562	20
chr1	33331199	33332199	+	LINC00263|hela|ENSG00000134686|EE	chr1	33331615	33331651	HNRNPC|HepG2	36
chr1	33331199	33332199	+	LINC00263|hela|ENSG00000134686|EE	chr1	33331352	33331373	POLR2G|HepG2	21
chr1	33331199	33332199	+	LINC00263|hela|ENSG00000134686|EE	chr1	33331481	33331537	SF3B4|HepG2	56
chr1	33331199	33332199	+	LINC00263|hela|ENSG00000134686|EE	chr1	33331326	33331361	SUPV3L1|HepG2	35
chr1	33331199	33332199	+	LINC00263|hela|ENSG00000134686|EE	chr1	33331739	33331748	IGF2BP3|HepG2	9
chr1	33331199	33332199	+	LINC00263|hela|ENSG00000134686|EE	chr1	33331478	33331500	CDC40|HepG2	22
chr1	33331199	33332199	+	LINC00263|hela|ENSG00000134686|EE	chr1	33331306	33331316	AARS|K562	10
chr1	33331199	33332199	+	LINC00263|hela|ENSG00000134686|EE	chr1	33331469	33331521	SF3B4|K562	52
chr1	33331199	33332199	+	LINC00263|hela|ENSG00000134686|EE	chr1	33331515	33331554	NKRF|HepG2	39
chr1	33331199	33332199	+	LINC00263|hela|ENSG00000134686|EE	chr1	33331629	33331636	U2AF2|HepG2	7
chr1	33331199	33332199	+	LINC00263|hela|ENSG00000134686|EE	chr1	33331424	33331475	U2AF2|HepG2	51
chr1	33331199	33332199	+	LINC00263|hela|ENSG00000134686|EE	chr1	33331937	33332064	HNRNPK|HepG2	127
chr1	33331199	33332199	+	LINC00263|hela|ENSG00000134686|EE	chr1	33331909	33331943	DDX6|K562	34
chr1	33331199	33332199	+	LINC00263|hela|ENSG00000134686|EE	chr1	33331536	33331562	HNRNPU|K562	26
chr1	33331199	33332199	+	LINC00263|hela|ENSG00000134686|EE	chr1	33331396	33331462	PPIL4|K562	66
chr1	33331199	33332199	+	LINC00263|hela|ENSG00000134686|EE	chr1	33331364	33331419	UCHL5|HepG2	55
chr1	33331199	33332199	+	LINC00263|hela|ENSG00000134686|EE	chr1	33331395	33331420	FMR1|K562	25
chr1	33331199	33332199	+	LINC00263|hela|ENSG00000134686|EE	chr1	33331229	33331263	SND1|K562	34
chr1	33331199	33332199	+	LINC00263|hela|ENSG00000134686|EE	chr1	33332048	33332055	RBM15|K562	7
chr1	33331199	33332199	+	LINC00263|hela|ENSG00000134686|EE	chr1	33331435	33331538	EFTUD2|HepG2	103
chr1	33331199	33332199	+	LINC00263|hela|ENSG00000134686|EE	chr1	33332163	33332170	GPKOW|K562	7
chr1	33331199	33332199	+	LINC00263|hela|ENSG00000134686|EE	chr1	33331419	33331463	UCHL5|HepG2	44
chr1	33331199	33332199	+	LINC00263|hela|ENSG00000134686|EE	chr1	33331349	33331396	ZNF622|K562	47
chr1	33331199	33332199	+	LINC00263|hela|ENSG00000134686|EE	chr1	33331504	33331525	EIF3D|HepG2	21
chr1	33331199	33332199	+	LINC00263|hela|ENSG00000134686|EE	chr1	33331296	33331354	PRPF8|HepG2	58
chr1	33331199	33332199	+	LINC00263|hela|ENSG00000134686|EE	chr1	33331352	33331427	GRWD1|HepG2	75
chr1	33331199	33332199	+	LINC00263|hela|ENSG00000134686|EE	chr1	33331470	33331521	SF3A3|HepG2	51
chr1	33331199	33332199	+	LINC00263|hela|ENSG00000134686|EE	chr1	33332167	33332205	SUPV3L1|HepG2	32
chr1	33331199	33332199	+	LINC00263|hela|ENSG00000134686|EE	chr1	33331488	33331513	CPSF6|K562	25
chr1	33331199	33332199	+	LINC00263|hela|ENSG00000134686|EE	chr1	33331812	33331829	UCHL5|K562	17
chr1	33331199	33332199	+	LINC00263|hela|ENSG00000134686|EE	chr1	33332137	33332181	EFTUD2|K562	44
chr1	33331199	33332199	+	LINC00263|hela|ENSG00000134686|EE	chr1	33331393	33331464	BUD13|K562	71
chr1	33331199	33332199	+	LINC00263|hela|ENSG00000134686|EE	chr1	33331205	33331235	U2AF2|HepG2	30
chr1	33331199	33332199	+	LINC00263|hela|ENSG00000134686|EE	chr1	33331439	33331459	RBFOX2|K562	20
chr1	33331199	33332199	+	LINC00263|hela|ENSG00000134686|EE	chr1	33331432	33331471	SUPV3L1|HepG2	39
chr1	33331199	33332199	+	LINC00263|hela|ENSG00000134686|EE	chr1	33331421	33331449	DDX6|HepG2	28
chr1	33331199	33332199	+	LINC00263|hela|ENSG00000134686|EE	chr1	33331961	33332002	SF3B4|HepG2	41
chr1	33331199	33332199	+	LINC00263|hela|ENSG00000134686|EE	chr1	33331413	33331472	U2AF2|HepG2	59
chr1	33331199	33332199	+	LINC00263|hela|ENSG00000134686|EE	chr1	33331424	33331463	BUD13|HepG2	39
chr1	33331199	33332199	+	LINC00263|hela|ENSG00000134686|EE	chr1	33331435	33331461	EIF3D|HepG2	26
chr1	33331199	33332199	+	LINC00263|hela|ENSG00000134686|EE	chr1	33332064	33332097	XPO5|HepG2	33
chr1	33331199	33332199	+	LINC00263|hela|ENSG00000134686|EE	chr1	33332153	33332197	EFTUD2|K562	44
chr1	33331199	33332199	+	LINC00263|hela|ENSG00000134686|EE	chr1	33331497	33331542	CSTF2T|HepG2	45
chr1	33331199	33332199	+	LINC00263|hela|ENSG00000134686|EE	chr1	33331407	33331465	PPIG|HepG2	58
chr1	33331199	33332199	+	LINC00263|hela|ENSG00000134686|EE	chr1	33332170	33332195	GPKOW|K562	25
chr1	33331199	33332199	+	LINC00263|hela|ENSG00000134686|EE	chr1	33331245	33331277	HNRNPA1|HepG2	32
chr1	33331199	33332199	+	LINC00263|hela|ENSG00000134686|EE	chr1	33331229	33331288	HNRNPK|HepG2	59
chr1	33331199	33332199	+	LINC00263|hela|ENSG00000134686|EE	chr1	33332171	33332188	CDC40|HepG2	17
chr1	33331199	33332199	+	LINC00263|hela|ENSG00000134686|EE	chr1	33331474	33331567	SF3B4|HepG2	93
chr1	33331199	33332199	+	LINC00263|hela|ENSG00000134686|EE	chr1	33331485	33331529	XRN2|HepG2	44
chr1	33331199	33332199	+	LINC00263|hela|ENSG00000134686|EE	chr1	33331395	33331420	DDX3X|K562	25
chr1	33331199	33332199	+	LINC00263|hela|ENSG00000134686|EE	chr1	33331349	33331385	AKAP8L|K562	36
chr1	33331199	33332199	+	LINC00263|hela|ENSG00000134686|EE	chr1	33331401	33331445	FXR2|K562	44
chr1	33331199	33332199	+	LINC00263|hela|ENSG00000134686|EE	chr1	33331357	33331383	UCHL5|HepG2	26
chr1	33331199	33332199	+	LINC00263|hela|ENSG00000134686|EE	chr1	33331824	33331845	SMNDC1|K562	21
chr1	33331199	33332199	+	LINC00263|hela|ENSG00000134686|EE	chr1	33331478	33331544	XRN2|HepG2	66
chr1	33331199	33332199	+	LINC00263|hela|ENSG00000134686|EE	chr1	33332050	33332063	XRN2|HepG2	13
chr1	33331199	33332199	+	LINC00263|hela|ENSG00000134686|EE	chr1	33331413	33331464	AGGF1|HepG2	51
chr1	33331199	33332199	+	LINC00263|hela|ENSG00000134686|EE	chr1	33332050	33332097	HNRNPK|HepG2	47
chr1	33331199	33332199	+	LINC00263|hela|ENSG00000134686|EE	chr1	33331316	33331348	AARS|K562	32
chr1	33331199	33332199	+	LINC00263|hela|ENSG00000134686|EE	chr1	33331348	33331397	FXR1|K562	49
chr1	33331199	33332199	+	LINC00263|hela|ENSG00000134686|EE	chr1	33331393	33331438	NOL12|HepG2	45
chr1	33331199	33332199	+	LINC00263|hela|ENSG00000134686|EE	chr1	33331793	33331797	UCHL5|K562	4
chr1	33331199	33332199	+	LINC00263|hela|ENSG00000134686|EE	chr1	33331362	33331401	GRSF1|HepG2	39
chr1	33331199	33332199	+	LINC00263|hela|ENSG00000134686|EE	chr1	33331470	33331512	SMNDC1|K562	42
chr1	33331199	33332199	+	LINC00263|hela|ENSG00000134686|EE	chr1	33331378	33331407	SND1|HepG2	29
chr1	33331199	33332199	+	LINC00263|hela|ENSG00000134686|EE	chr1	33332037	33332099	HNRNPK|K562	62
chr1	33331199	33332199	+	LINC00263|hela|ENSG00000134686|EE	chr1	33331243	33331279	HNRNPU|K562	36
chr1	33331199	33332199	+	LINC00263|hela|ENSG00000134686|EE	chr1	33331390	33331440	DDX3X|K562	50
chr1	33331199	33332199	+	LINC00263|hela|ENSG00000134686|EE	chr1	33331678	33331737	SMNDC1|HepG2	59
chr1	33331199	33332199	+	LINC00263|hela|ENSG00000134686|EE	chr1	33331316	33331340	XRN2|HepG2	24
chr1	33331199	33332199	+	LINC00263|hela|ENSG00000134686|EE	chr1	33331899	33331909	DDX6|K562	10
chr1	33331199	33332199	+	LINC00263|hela|ENSG00000134686|EE	chr1	33331239	33331262	EFTUD2|HepG2	23
chr1	33331199	33332199	+	LINC00263|hela|ENSG00000134686|EE	chr1	33331508	33331544	CSTF2T|HepG2	36
chr1	33331199	33332199	+	LINC00263|hela|ENSG00000134686|EE	chr1	33331394	33331463	POLR2G|HepG2	69
chr1	33331199	33332199	+	LINC00263|hela|ENSG00000134686|EE	chr1	33331444	33331507	BUD13|HepG2	63
chr1	33331199	33332199	+	LINC00263|hela|ENSG00000134686|EE	chr1	33331436	33331459	HNRNPUL1|HepG2	23
chr1	33331199	33332199	+	LINC00263|hela|ENSG00000134686|EE	chr1	33331477	33331521	SF3B4|K562	44
chr1	33331199	33332199	+	LINC00263|hela|ENSG00000134686|EE	chr1	33331304	33331370	EFTUD2|HepG2	66
chr1	33331199	33332199	+	LINC00263|hela|ENSG00000134686|EE	chr1	33331364	33331381	EIF3D|HepG2	17
chr1	33331199	33332199	+	LINC00263|hela|ENSG00000134686|EE	chr1	33331433	33331454	PRPF8|HepG2	21
chr1	33331199	33332199	+	LINC00263|hela|ENSG00000134686|EE	chr1	33331351	33331378	RBFOX2|HepG2	27
chr1	33331199	33332199	+	LINC00263|hela|ENSG00000134686|EE	chr1	33331347	33331364	UCHL5|K562	17
chr1	33331199	33332199	+	LINC00263|hela|ENSG00000134686|EE	chr1	33331380	33331422	SRSF1|HepG2	42
chr1	33331199	33332199	+	LINC00263|hela|ENSG00000134686|EE	chr1	33331597	33331623	SF3B4|K562	26
chr1	33331199	33332199	+	LINC00263|hela|ENSG00000134686|EE	chr1	33331347	33331388	GRWD1|HepG2	41
chr1	33331199	33332199	+	LINC00263|hela|ENSG00000134686|EE	chr1	33331484	33331514	BUD13|HepG2	30
chr1	33331199	33332199	+	LINC00263|hela|ENSG00000134686|EE	chr1	33331505	33331549	RBM5|HepG2	44
chr1	33331199	33332199	+	LINC00263|hela|ENSG00000134686|EE	chr1	33332116	33332175	HNRNPK|HepG2	59
chr1	33331199	33332199	+	LINC00263|hela|ENSG00000134686|EE	chr1	33331788	33331798	SF3B4|HepG2	10
chr1	33331199	33332199	+	LINC00263|hela|ENSG00000134686|EE	chr1	33331402	33331428	TROVE2|HepG2	26
chr1	33331199	33332199	+	LINC00263|hela|ENSG00000134686|EE	chr1	33331399	33331448	FMR1|K562	49
chr1	33331199	33332199	+	LINC00263|hela|ENSG00000134686|EE	chr1	33331459	33331460	ZNF622|K562	1
chr1	33331199	33332199	+	LINC00263|hela|ENSG00000134686|EE	chr1	33332119	33332149	HNRNPL|HepG2	30
chr1	33331199	33332199	+	LINC00263|hela|ENSG00000134686|EE	chr1	33332180	33332267	EFTUD2|HepG2	19
chr1	33331199	33332199	+	LINC00263|hela|ENSG00000134686|EE	chr1	33331510	33331547	BCCIP|HepG2	37
chr1	33331199	33332199	+	LINC00263|hela|ENSG00000134686|EE	chr1	33332055	33332076	RBM15|K562	21
chr1	33331199	33332199	+	LINC00263|hela|ENSG00000134686|EE	chr1	33331430	33331476	SUPV3L1|HepG2	46
chr1	33331199	33332199	+	LINC00263|hela|ENSG00000134686|EE	chr1	33331402	33331506	BUD13|K562	104
chr1	33331199	33332199	+	LINC00263|hela|ENSG00000134686|EE	chr1	33331308	33331357	PRPF8|HepG2	49
chr1	33331199	33332199	+	LINC00263|hela|ENSG00000134686|EE	chr1	33331429	33331458	U2AF1|HepG2	29
chr1	33331199	33332199	+	LINC00263|hela|ENSG00000134686|EE	chr1	33331493	33331519	AGGF1|HepG2	26
chr1	33331199	33332199	+	LINC00263|hela|ENSG00000134686|EE	chr1	33331389	33331423	DDX24|K562	34
chr1	33331199	33332199	+	LINC00263|hela|ENSG00000134686|EE	chr1	33332062	33332092	HNRNPUL1|HepG2	30
chr1	33331199	33332199	+	LINC00263|hela|ENSG00000134686|EE	chr1	33331438	33331458	YBX3|K562	20
chr1	33331199	33332199	+	LINC00263|hela|ENSG00000134686|EE	chr1	33332127	33332161	HNRNPK|K562	34
chr1	33331199	33332199	+	LINC00263|hela|ENSG00000134686|EE	chr1	33331347	33331352	PTBP1|HepG2	5
chr1	33331199	33332199	+	LINC00263|hela|ENSG00000134686|EE	chr1	33331401	33331433	DDX3X|HepG2	32
chr1	33331199	33332199	+	LINC00263|hela|ENSG00000134686|EE	chr1	33331542	33331575	SFPQ|HepG2	33
chr1	33331199	33332199	+	LINC00263|hela|ENSG00000134686|EE	chr1	33331445	33331459	SRSF1|HepG2	14
chr1	33331199	33332199	+	LINC00263|hela|ENSG00000134686|EE	chr1	33331416	33331461	PPIG|HepG2	45
chr1	33331199	33332199	+	LINC00263|hela|ENSG00000134686|EE	chr1	33331533	33331575	RBM15|HepG2	42
chr1	33331199	33332199	+	LINC00263|hela|ENSG00000134686|EE	chr1	33331270	33331328	PRPF8|K562	58
chr1	33331199	33332199	+	LINC00263|hela|ENSG00000134686|EE	chr1	33331967	33331986	XRN2|HepG2	19
chr1	33331199	33332199	+	LINC00263|hela|ENSG00000134686|EE	chr1	33331386	33331409	BUD13|HepG2	23
chr1	33331199	33332199	+	LINC00263|hela|ENSG00000134686|EE	chr1	33331335	33331377	TRA2A|HepG2	42
chr15	40645272	40646272	+	LINC00263|hela|ENSG00000137812|EE	chr15	40645692	40645741	PRPF8|K562	49
chr15	40645272	40646272	+	LINC00263|hela|ENSG00000137812|EE	chr15	40645705	40645748	NOLC1|K562	43
chr15	40645272	40646272	+	LINC00263|hela|ENSG00000137812|EE	chr15	40646172	40646196	KHSRP|K562	24
chr15	40645272	40646272	+	LINC00263|hela|ENSG00000137812|EE	chr15	40645709	40645745	AGGF1|HepG2	36
chr15	40645272	40646272	+	LINC00263|hela|ENSG00000137812|EE	chr15	40645827	40645886	EFTUD2|K562	59
chr15	40645272	40646272	+	LINC00263|hela|ENSG00000137812|EE	chr15	40645649	40645780	BUD13|K562	131
chr15	40645272	40646272	+	LINC00263|hela|ENSG00000137812|EE	chr15	40645727	40645742	FXR1|K562	15
chr15	40645272	40646272	+	LINC00263|hela|ENSG00000137812|EE	chr15	40645507	40645540	CSTF2|HepG2	33
chr15	40645272	40646272	+	LINC00263|hela|ENSG00000137812|EE	chr15	40645468	40645504	KHDRBS1|K562	36
chr15	40645272	40646272	+	LINC00263|hela|ENSG00000137812|EE	chr15	40645895	40645929	RBM15|HepG2	34
chr15	40645272	40646272	+	LINC00263|hela|ENSG00000137812|EE	chr15	40645733	40645772	RBM15|K562	39
chr15	40645272	40646272	+	LINC00263|hela|ENSG00000137812|EE	chr15	40645674	40645774	GRWD1|HepG2	100
chr15	40645272	40646272	+	LINC00263|hela|ENSG00000137812|EE	chr15	40645738	40645780	UCHL5|HepG2	42
chr15	40645272	40646272	+	LINC00263|hela|ENSG00000137812|EE	chr15	40646057	40646121	KHSRP|K562	64
chr15	40645272	40646272	+	LINC00263|hela|ENSG00000137812|EE	chr15	40645714	40645758	TRA2A|K562	44
chr15	40645272	40646272	+	LINC00263|hela|ENSG00000137812|EE	chr15	40645698	40645720	PRPF8|K562	22
chr15	40645272	40646272	+	LINC00263|hela|ENSG00000137812|EE	chr15	40645988	40646032	HNRNPL|K562	44
chr15	40645272	40646272	+	LINC00263|hela|ENSG00000137812|EE	chr15	40645655	40645661	MTPAP|K562	6
chr15	40645272	40646272	+	LINC00263|hela|ENSG00000137812|EE	chr15	40645655	40645664	YBX3|K562	9
chr15	40645272	40646272	+	LINC00263|hela|ENSG00000137812|EE	chr15	40645691	40645762	HLTF|K562	71
chr15	40645272	40646272	+	LINC00263|hela|ENSG00000137812|EE	chr15	40645399	40645426	KHDRBS1|K562	27
chr15	40645272	40646272	+	LINC00263|hela|ENSG00000137812|EE	chr15	40645920	40645951	SF3B1|K562	31
chr15	40645272	40646272	+	LINC00263|hela|ENSG00000137812|EE	chr15	40645655	40645666	LARP4|K562	11
chr15	40645272	40646272	+	LINC00263|hela|ENSG00000137812|EE	chr15	40645639	40645731	U2AF2|K562	92
chr15	40645272	40646272	+	LINC00263|hela|ENSG00000137812|EE	chr15	40645655	40645682	FXR1|K562	27
chr15	40645272	40646272	+	LINC00263|hela|ENSG00000137812|EE	chr15	40645706	40645735	LIN28B|K562	29
chr15	40645272	40646272	+	LINC00263|hela|ENSG00000137812|EE	chr15	40645610	40645650	KHSRP|K562	40
chr15	40645272	40646272	+	LINC00263|hela|ENSG00000137812|EE	chr15	40646041	40646070	TIA1|K562	29
chr15	40645272	40646272	+	LINC00263|hela|ENSG00000137812|EE	chr15	40645740	40645790	SRSF1|K562	50
chr15	40645272	40646272	+	LINC00263|hela|ENSG00000137812|EE	chr15	40645978	40646037	HNRNPL|HepG2	59
chr15	40645272	40646272	+	LINC00263|hela|ENSG00000137812|EE	chr15	40645763	40645772	TROVE2|K562	9
chr15	40645272	40646272	+	LINC00263|hela|ENSG00000137812|EE	chr15	40645720	40645773	CPSF6|K562	53
chr15	40645272	40646272	+	LINC00263|hela|ENSG00000137812|EE	chr15	40645704	40645771	GRWD1|HepG2	67
chr15	40645272	40646272	+	LINC00263|hela|ENSG00000137812|EE	chr15	40645651	40645667	PPIL4|K562	16
chr15	40645272	40646272	+	LINC00263|hela|ENSG00000137812|EE	chr15	40645687	40645759	RBFOX2|K562	72
chr15	40645272	40646272	+	LINC00263|hela|ENSG00000137812|EE	chr15	40645655	40645688	SAFB2|K562	33
chr15	40645272	40646272	+	LINC00263|hela|ENSG00000137812|EE	chr15	40646047	40646082	METAP2|K562	35
chr15	40645272	40646272	+	LINC00263|hela|ENSG00000137812|EE	chr15	40645685	40645749	YBX3|K562	64
chr15	40645272	40646272	+	LINC00263|hela|ENSG00000137812|EE	chr15	40645962	40645997	QKI|HepG2	35
chr15	40645272	40646272	+	LINC00263|hela|ENSG00000137812|EE	chr15	40645651	40645675	GRWD1|HepG2	24
chr15	40645272	40646272	+	LINC00263|hela|ENSG00000137812|EE	chr15	40645554	40645622	KHSRP|K562	68
chr15	40645272	40646272	+	LINC00263|hela|ENSG00000137812|EE	chr15	40645754	40645771	AGGF1|HepG2	17
chr15	40645272	40646272	+	LINC00263|hela|ENSG00000137812|EE	chr15	40646107	40646123	HNRNPL|K562	16
chr15	40645272	40646272	+	LINC00263|hela|ENSG00000137812|EE	chr15	40645727	40645765	TRA2A|K562	38
chr15	40645272	40646272	+	LINC00263|hela|ENSG00000137812|EE	chr15	40645655	40645662	RBM15|K562	7
chr15	40645272	40646272	+	LINC00263|hela|ENSG00000137812|EE	chr15	40645651	40645667	DDX24|K562	16
chr15	40645272	40646272	+	LINC00263|hela|ENSG00000137812|EE	chr15	40645744	40645772	ZNF622|K562	28
chr15	40645272	40646272	+	LINC00263|hela|ENSG00000137812|EE	chr15	40645655	40645671	YBX3|K562	16
chr15	40645272	40646272	+	LINC00263|hela|ENSG00000137812|EE	chr15	40645639	40645677	ZNF622|K562	38
chr15	40645272	40646272	+	LINC00263|hela|ENSG00000137812|EE	chr15	40645689	40645773	UCHL5|K562	84
chr15	40645272	40646272	+	LINC00263|hela|ENSG00000137812|EE	chr15	40645656	40645661	UCHL5|K562	5
chr15	40645272	40646272	+	LINC00263|hela|ENSG00000137812|EE	chr15	40645714	40645765	EFTUD2|K562	51
chr15	40645272	40646272	+	LINC00263|hela|ENSG00000137812|EE	chr15	40645978	40646009	HNRNPUL1|HepG2	31
chr15	40645272	40646272	+	LINC00263|hela|ENSG00000137812|EE	chr15	40645750	40645764	AKAP8L|K562	14
chr15	40645272	40646272	+	LINC00263|hela|ENSG00000137812|EE	chr15	40645655	40645666	CPSF6|K562	11
chr15	40645272	40646272	+	LINC00263|hela|ENSG00000137812|EE	chr15	40645729	40645769	BUD13|HepG2	40
chr15	40645272	40646272	+	LINC00263|hela|ENSG00000137812|EE	chr15	40645703	40645770	ZNF622|K562	67
chr15	40645272	40646272	+	LINC00263|hela|ENSG00000137812|EE	chr15	40645692	40645724	DROSHA|K562	32
chr15	40645272	40646272	+	LINC00263|hela|ENSG00000137812|EE	chr15	40645724	40645754	HNRNPU|K562	30
chr15	40645272	40646272	+	LINC00263|hela|ENSG00000137812|EE	chr15	40645692	40645711	AGGF1|K562	19
chr15	40645272	40646272	+	LINC00263|hela|ENSG00000137812|EE	chr15	40645654	40645666	XRCC6|HepG2	12
chr15	40645272	40646272	+	LINC00263|hela|ENSG00000137812|EE	chr15	40645653	40645703	ZNF622|K562	50
chr15	40645272	40646272	+	LINC00263|hela|ENSG00000137812|EE	chr15	40645723	40645758	LSM11|K562	35
chr15	40645272	40646272	+	LINC00263|hela|ENSG00000137812|EE	chr15	40645835	40645874	BUD13|K562	39
chr15	40645272	40646272	+	LINC00263|hela|ENSG00000137812|EE	chr15	40645686	40645725	XRCC6|K562	39
chr15	40645272	40646272	+	LINC00263|hela|ENSG00000137812|EE	chr15	40645760	40645772	HNRNPUL1|K562	12
chr15	40645272	40646272	+	LINC00263|hela|ENSG00000137812|EE	chr15	40645655	40645666	UCHL5|K562	11
chr15	40645272	40646272	+	LINC00263|hela|ENSG00000137812|EE	chr15	40645696	40645747	SRSF1|K562	51
chr15	40645272	40646272	+	LINC00263|hela|ENSG00000137812|EE	chr15	40645655	40645668	EIF3D|HepG2	13
chr15	40645272	40646272	+	LINC00263|hela|ENSG00000137812|EE	chr15	40646242	40646315	KHSRP|K562	30
chr15	40645272	40646272	+	LINC00263|hela|ENSG00000137812|EE	chr15	40645644	40645669	U2AF2|HepG2	25
chr15	40645272	40646272	+	LINC00263|hela|ENSG00000137812|EE	chr15	40645655	40645667	HLTF|K562	12
chr15	40645272	40646272	+	LINC00263|hela|ENSG00000137812|EE	chr15	40646076	40646124	KHSRP|K562	48
chr15	40645272	40646272	+	LINC00263|hela|ENSG00000137812|EE	chr15	40645666	40645753	HLTF|K562	87
chr15	40645272	40646272	+	LINC00263|hela|ENSG00000137812|EE	chr15	40645702	40645723	YBX3|K562	21
chr15	40645272	40646272	+	LINC00263|hela|ENSG00000137812|EE	chr15	40645826	40645873	PRPF8|K562	47
chr15	40645272	40646272	+	LINC00263|hela|ENSG00000137812|EE	chr15	40645638	40645684	U2AF2|K562	46
chr15	40645272	40646272	+	LINC00263|hela|ENSG00000137812|EE	chr15	40645708	40645767	PPIG|HepG2	59
chr15	40645272	40646272	+	LINC00263|hela|ENSG00000137812|EE	chr15	40645739	40645772	EIF3H|HepG2	33
chr15	40645272	40646272	+	LINC00263|hela|ENSG00000137812|EE	chr15	40645655	40645669	UCHL5|HepG2	14
chr15	40645272	40646272	+	LINC00263|hela|ENSG00000137812|EE	chr15	40645692	40645793	BUD13|K562	101
chr15	40645272	40646272	+	LINC00263|hela|ENSG00000137812|EE	chr15	40645696	40645728	TARDBP|K562	32
chr15	40645272	40646272	+	LINC00263|hela|ENSG00000137812|EE	chr15	40645642	40645673	U2AF1|K562	31
chr15	40645272	40646272	+	LINC00263|hela|ENSG00000137812|EE	chr15	40645700	40645751	PPIL4|K562	51
chr15	40645272	40646272	+	LINC00263|hela|ENSG00000137812|EE	chr15	40645688	40645746	SAFB2|K562	58
chr15	40645272	40646272	+	LINC00263|hela|ENSG00000137812|EE	chr15	40645717	40645743	METAP2|K562	26
chr15	40645272	40646272	+	LINC00263|hela|ENSG00000137812|EE	chr15	40645741	40645778	PRPF8|HepG2	37
chr15	40645272	40646272	+	LINC00263|hela|ENSG00000137812|EE	chr15	40645654	40645673	SMNDC1|K562	19
chr15	40645272	40646272	+	LINC00263|hela|ENSG00000137812|EE	chr15	40646240	40646317	KHSRP|K562	32
chr15	40645272	40646272	+	LINC00263|hela|ENSG00000137812|EE	chr15	40645640	40645679	U2AF1|HepG2	39
chr15	40645272	40646272	+	LINC00263|hela|ENSG00000137812|EE	chr15	40645694	40645751	RBM15|K562	57
chr15	40645272	40646272	+	LINC00263|hela|ENSG00000137812|EE	chr15	40646047	40646100	HNRNPL|K562	53
chr15	40645272	40646272	+	LINC00263|hela|ENSG00000137812|EE	chr15	40645655	40645668	TRA2A|K562	13
chr15	40645272	40646272	+	LINC00263|hela|ENSG00000137812|EE	chr15	40645699	40645706	LIN28B|K562	7
chr15	40645272	40646272	+	LINC00263|hela|ENSG00000137812|EE	chr15	40646011	40646057	KHSRP|K562	46
chr15	40645272	40646272	+	LINC00263|hela|ENSG00000137812|EE	chr15	40645740	40645771	FTO|K562	31
chr15	40645272	40646272	+	LINC00263|hela|ENSG00000137812|EE	chr15	40645698	40645775	UCHL5|K562	77
chr15	40645272	40646272	+	LINC00263|hela|ENSG00000137812|EE	chr15	40645655	40645663	PTBP1|K562	8
chrX	27265311	27266311	+	LINC00263|hela|ENSG00000228933|EE	chrX	27265852	27265887	HNRNPC|HepG2	35
chrX	27265311	27266311	+	LINC00263|hela|ENSG00000228933|EE	chrX	27265625	27265676	HNRNPC|HepG2	51
chrX	27265311	27266311	+	LINC00263|hela|ENSG00000228933|EE	chrX	27265630	27265668	TIA1|HepG2	38
chrX	102839363	102840363	+	LINC00263|hela|ENSG00000223546|EE	chrX	102840295	102840330	HNRNPL|K562	35
chrX	102839363	102840363	+	LINC00263|hela|ENSG00000223546|EE	chrX	102839913	102839950	U2AF2|K562	37
chrX	102839363	102840363	+	LINC00263|hela|ENSG00000223546|EE	chrX	102839959	102839994	EFTUD2|K562	35
chrX	102839363	102840363	+	LINC00263|hela|ENSG00000223546|EE	chrX	102839814	102839896	PRPF8|K562	82
chrX	102839363	102840363	+	LINC00263|hela|ENSG00000223546|EE	chrX	102839774	102839783	DDX6|K562	9
chrX	102839363	102840363	+	LINC00263|hela|ENSG00000223546|EE	chrX	102839806	102839832	NKRF|HepG2	26
chrX	102839363	102840363	+	LINC00263|hela|ENSG00000223546|EE	chrX	102839915	102839953	YBX3|K562	38
chrX	102839363	102840363	+	LINC00263|hela|ENSG00000223546|EE	chrX	102839894	102839927	XRCC6|K562	33
chrX	102839363	102840363	+	LINC00263|hela|ENSG00000223546|EE	chrX	102839830	102839868	DDX24|K562	38
chrX	102839363	102840363	+	LINC00263|hela|ENSG00000223546|EE	chrX	102839900	102839950	U2AF2|K562	50
chrX	102839363	102840363	+	LINC00263|hela|ENSG00000223546|EE	chrX	102839605	102839627	PPIL4|K562	22
chrX	102839363	102840363	+	LINC00263|hela|ENSG00000223546|EE	chrX	102839765	102839804	U2AF2|K562	39
chrX	102839363	102840363	+	LINC00263|hela|ENSG00000223546|EE	chrX	102839926	102839957	ZNF622|K562	31
chrX	102839363	102840363	+	LINC00263|hela|ENSG00000223546|EE	chrX	102839783	102839817	DDX6|K562	34
chrX	102839363	102840363	+	LINC00263|hela|ENSG00000223546|EE	chrX	102839719	102839758	PPIG|HepG2	39
chrX	102839363	102840363	+	LINC00263|hela|ENSG00000223546|EE	chrX	102839582	102839625	U2AF2|HepG2	43
chrX	102839363	102840363	+	LINC00263|hela|ENSG00000223546|EE	chrX	102839853	102839884	UPF1|K562	31
chrX	102839363	102840363	+	LINC00263|hela|ENSG00000223546|EE	chrX	102839713	102839740	DDX55|K562	27
chrX	102839363	102840363	+	LINC00263|hela|ENSG00000223546|EE	chrX	102839822	102839860	UCHL5|K562	38
chrX	102839363	102840363	+	LINC00263|hela|ENSG00000223546|EE	chrX	102839949	102839971	SRSF7|K562	22
chrX	102839363	102840363	+	LINC00263|hela|ENSG00000223546|EE	chrX	102839767	102839871	BUD13|K562	104
chrX	102839363	102840363	+	LINC00263|hela|ENSG00000223546|EE	chrX	102839723	102839749	SF3A3|HepG2	26
chrX	102839363	102840363	+	LINC00263|hela|ENSG00000223546|EE	chrX	102839692	102839742	GRWD1|HepG2	50
chrX	102839363	102840363	+	LINC00263|hela|ENSG00000223546|EE	chrX	102840325	102840359	HNRNPL|HepG2	34
chrX	102839363	102840363	+	LINC00263|hela|ENSG00000223546|EE	chrX	102839932	102839975	UCHL5|HepG2	43
chrX	102839363	102840363	+	LINC00263|hela|ENSG00000223546|EE	chrX	102839585	102839631	SRSF1|K562	46
chrX	102839363	102840363	+	LINC00263|hela|ENSG00000223546|EE	chrX	102839432	102839463	U2AF1|HepG2	31
chrX	102839363	102840363	+	LINC00263|hela|ENSG00000223546|EE	chrX	102839814	102839853	PPIG|HepG2	39
chrX	102839363	102840363	+	LINC00263|hela|ENSG00000223546|EE	chrX	102839814	102839843	HLTF|K562	29
chrX	102839363	102840363	+	LINC00263|hela|ENSG00000223546|EE	chrX	102839818	102839854	SRSF1|K562	36
chrX	102839363	102840363	+	LINC00263|hela|ENSG00000223546|EE	chrX	102839804	102839855	SRSF7|K562	51
chrX	102839363	102840363	+	LINC00263|hela|ENSG00000223546|EE	chrX	102839847	102839884	IGF2BP2|K562	37
chrX	102839363	102840363	+	LINC00263|hela|ENSG00000223546|EE	chrX	102839423	102839464	HNRNPU|K562	41
chrX	102839363	102840363	+	LINC00263|hela|ENSG00000223546|EE	chrX	102839585	102839617	U2AF1|HepG2	32
chrX	102839363	102840363	+	LINC00263|hela|ENSG00000223546|EE	chrX	102839826	102839867	UPF1|K562	41
chrX	102839363	102840363	+	LINC00263|hela|ENSG00000223546|EE	chrX	102839765	102839856	SF3B4|K562	91
chrX	102839363	102840363	+	LINC00263|hela|ENSG00000223546|EE	chrX	102839574	102839607	U2AF1|HepG2	33
chrX	102839363	102840363	+	LINC00263|hela|ENSG00000223546|EE	chrX	102839848	102839856	NOLC1|K562	8
chrX	102839363	102840363	+	LINC00263|hela|ENSG00000223546|EE	chrX	102839703	102839758	RBM5|HepG2	55
chrX	102839363	102840363	+	LINC00263|hela|ENSG00000223546|EE	chrX	102839911	102839925	U2AF1|K562	14
chrX	102839363	102840363	+	LINC00263|hela|ENSG00000223546|EE	chrX	102839733	102839775	SMNDC1|K562	42
chrX	102839363	102840363	+	LINC00263|hela|ENSG00000223546|EE	chrX	102839848	102839871	FASTKD2|HepG2	23
chrX	102839363	102840363	+	LINC00263|hela|ENSG00000223546|EE	chrX	102839910	102839945	U2AF1|HepG2	35
chrX	102839363	102840363	+	LINC00263|hela|ENSG00000223546|EE	chrX	102839965	102839973	UCHL5|K562	8
chrX	102839363	102840363	+	LINC00263|hela|ENSG00000223546|EE	chrX	102839401	102839432	HNRNPK|K562	31
chrX	102839363	102840363	+	LINC00263|hela|ENSG00000223546|EE	chrX	102839619	102839657	KHSRP|K562	38
chrX	102839363	102840363	+	LINC00263|hela|ENSG00000223546|EE	chrX	102839813	102839859	SRSF7|K562	46
chrX	102839363	102840363	+	LINC00263|hela|ENSG00000223546|EE	chrX	102839835	102839860	LSM11|HepG2	25
chrX	102839363	102840363	+	LINC00263|hela|ENSG00000223546|EE	chrX	102839905	102839947	SRSF1|HepG2	42
chrX	102839363	102840363	+	LINC00263|hela|ENSG00000223546|EE	chrX	102839693	102839750	RBM5|HepG2	57
chrX	102839363	102840363	+	LINC00263|hela|ENSG00000223546|EE	chrX	102839775	102839839	U2AF2|HepG2	64
chrX	102839363	102840363	+	LINC00263|hela|ENSG00000223546|EE	chrX	102839826	102839859	SRSF1|K562	33
chrX	102839363	102840363	+	LINC00263|hela|ENSG00000223546|EE	chrX	102839945	102839974	AGGF1|K562	29
chrX	102839363	102840363	+	LINC00263|hela|ENSG00000223546|EE	chrX	102839675	102839705	PPIG|HepG2	30
chrX	102839363	102840363	+	LINC00263|hela|ENSG00000223546|EE	chrX	102839684	102839726	U2AF2|K562	42
chrX	102839363	102840363	+	LINC00263|hela|ENSG00000223546|EE	chrX	102839876	102839903	PRPF8|K562	27
chrX	102839363	102840363	+	LINC00263|hela|ENSG00000223546|EE	chrX	102839586	102839650	GRWD1|HepG2	64
chrX	102839363	102840363	+	LINC00263|hela|ENSG00000223546|EE	chrX	102839839	102839875	NCBP2|HepG2	36
chrX	102839363	102840363	+	LINC00263|hela|ENSG00000223546|EE	chrX	102839834	102839894	PPIG|HepG2	60
chrX	102839363	102840363	+	LINC00263|hela|ENSG00000223546|EE	chrX	102839932	102839964	DDX55|HepG2	32
chrX	102839363	102840363	+	LINC00263|hela|ENSG00000223546|EE	chrX	102839772	102839807	AGGF1|K562	35
chrX	102839363	102840363	+	LINC00263|hela|ENSG00000223546|EE	chrX	102839405	102839447	HNRNPU|HepG2	42
chrX	102839363	102840363	+	LINC00263|hela|ENSG00000223546|EE	chrX	102839800	102839825	RBFOX2|K562	25
chrX	102839363	102840363	+	LINC00263|hela|ENSG00000223546|EE	chrX	102839702	102839742	U2AF1|K562	40
chrX	102839363	102840363	+	LINC00263|hela|ENSG00000223546|EE	chrX	102839778	102839792	AGGF1|K562	14
chrX	102839363	102840363	+	LINC00263|hela|ENSG00000223546|EE	chrX	102839818	102839866	RBFOX2|K562	48
chrX	102839363	102840363	+	LINC00263|hela|ENSG00000223546|EE	chrX	102839827	102839858	UCHL5|HepG2	31
chrX	102839363	102840363	+	LINC00263|hela|ENSG00000223546|EE	chrX	102839889	102839929	SRSF1|K562	40
chrX	102839363	102840363	+	LINC00263|hela|ENSG00000223546|EE	chrX	102839692	102839735	SRSF1|HepG2	43
chrX	102839363	102840363	+	LINC00263|hela|ENSG00000223546|EE	chrX	102839821	102839862	RBM22|HepG2	41
chrX	102839363	102840363	+	LINC00263|hela|ENSG00000223546|EE	chrX	102839563	102839644	U2AF2|K562	81
chrX	102839363	102840363	+	LINC00263|hela|ENSG00000223546|EE	chrX	102839765	102839811	U2AF2|K562	46
chrX	102839363	102840363	+	LINC00263|hela|ENSG00000223546|EE	chrX	102839826	102839860	LIN28B|K562	34
chrX	102839363	102840363	+	LINC00263|hela|ENSG00000223546|EE	chrX	102839820	102839858	HNRNPA1|HepG2	38
chrX	102839363	102840363	+	LINC00263|hela|ENSG00000223546|EE	chrX	102839825	102839855	PPIL4|K562	30
chrX	102839363	102840363	+	LINC00263|hela|ENSG00000223546|EE	chrX	102839813	102839865	RBM15|HepG2	52
chrX	102839363	102840363	+	LINC00263|hela|ENSG00000223546|EE	chrX	102840309	102840368	KHSRP|K562	54
chr19	1508070	1509070	+	LINC00263|hela|ENSG00000185761|EE	chr19	1508465	1508491	PPIG|HepG2	26
chr19	1508070	1509070	+	LINC00263|hela|ENSG00000185761|EE	chr19	1508743	1508789	DROSHA|K562	46
chr19	1508070	1509070	+	LINC00263|hela|ENSG00000185761|EE	chr19	1508748	1508783	DDX24|K562	35
chr19	1508070	1509070	+	LINC00263|hela|ENSG00000185761|EE	chr19	1508509	1508561	YBX3|K562	52
chr19	1508070	1509070	+	LINC00263|hela|ENSG00000185761|EE	chr19	1508607	1508631	SRSF7|HepG2	24
chr19	1508070	1509070	+	LINC00263|hela|ENSG00000185761|EE	chr19	1508696	1508801	TARDBP|K562	105
chr19	1508070	1509070	+	LINC00263|hela|ENSG00000185761|EE	chr19	1508725	1508769	IGF2BP1|K562	44
chr19	1508070	1509070	+	LINC00263|hela|ENSG00000185761|EE	chr19	1508740	1508863	KHDRBS1|K562	123
chr19	1508070	1509070	+	LINC00263|hela|ENSG00000185761|EE	chr19	1508746	1508781	ZNF622|K562	35
chr19	1508070	1509070	+	LINC00263|hela|ENSG00000185761|EE	chr19	1508681	1508738	GTF2F1|K562	57
chr19	1508070	1509070	+	LINC00263|hela|ENSG00000185761|EE	chr19	1508445	1508481	PPIG|HepG2	36
chr19	1508070	1509070	+	LINC00263|hela|ENSG00000185761|EE	chr19	1508460	1508545	SRSF1|HepG2	85
chr19	1508070	1509070	+	LINC00263|hela|ENSG00000185761|EE	chr19	1508730	1508794	RBFOX2|K562	64
chr19	1508070	1509070	+	LINC00263|hela|ENSG00000185761|EE	chr19	1508752	1508781	EFTUD2|K562	29
chr19	1508070	1509070	+	LINC00263|hela|ENSG00000185761|EE	chr19	1508751	1508774	DDX24|K562	23
chr19	1508070	1509070	+	LINC00263|hela|ENSG00000185761|EE	chr19	1508473	1508503	BUD13|HepG2	30
chr19	1508070	1509070	+	LINC00263|hela|ENSG00000185761|EE	chr19	1508410	1508463	FAM120A|K562	53
chr19	1508070	1509070	+	LINC00263|hela|ENSG00000185761|EE	chr19	1508736	1508784	PRPF8|K562	48
chr19	1508070	1509070	+	LINC00263|hela|ENSG00000185761|EE	chr19	1508721	1508789	EIF4G2|K562	68
chr19	1508070	1509070	+	LINC00263|hela|ENSG00000185761|EE	chr19	1508700	1508755	BUD13|HepG2	55
chr19	1508070	1509070	+	LINC00263|hela|ENSG00000185761|EE	chr19	1508872	1508900	IGF2BP1|K562	28
chr19	1508070	1509070	+	LINC00263|hela|ENSG00000185761|EE	chr19	1508730	1508789	BUD13|K562	59
chr19	1508070	1509070	+	LINC00263|hela|ENSG00000185761|EE	chr19	1508608	1508630	RPS5|K562	22
chr19	1508070	1509070	+	LINC00263|hela|ENSG00000185761|EE	chr19	1508584	1508635	EIF4G2|K562	51
chr19	1508070	1509070	+	LINC00263|hela|ENSG00000185761|EE	chr19	1508734	1508771	HNRNPUL1|K562	37
chr19	1508070	1509070	+	LINC00263|hela|ENSG00000185761|EE	chr19	1508742	1508778	PPIL4|K562	36
chr19	1508070	1509070	+	LINC00263|hela|ENSG00000185761|EE	chr19	1508585	1508600	SF3A3|HepG2	15
chr19	1508070	1509070	+	LINC00263|hela|ENSG00000185761|EE	chr19	1508753	1508781	HNRNPL|K562	28
chr19	1508070	1509070	+	LINC00263|hela|ENSG00000185761|EE	chr19	1508900	1508921	U2AF2|HepG2	21
chr19	1508070	1509070	+	LINC00263|hela|ENSG00000185761|EE	chr19	1508591	1508616	SMNDC1|K562	25
chr19	1508070	1509070	+	LINC00263|hela|ENSG00000185761|EE	chr19	1508713	1508771	XRN2|HepG2	58
chr19	1508070	1509070	+	LINC00263|hela|ENSG00000185761|EE	chr19	1508503	1508541	EFTUD2|K562	38
chr19	1508070	1509070	+	LINC00263|hela|ENSG00000185761|EE	chr19	1508862	1508899	SRSF1|HepG2	37
chr19	1508070	1509070	+	LINC00263|hela|ENSG00000185761|EE	chr19	1508571	1508638	BUD13|K562	67
chr19	1508070	1509070	+	LINC00263|hela|ENSG00000185761|EE	chr19	1508748	1508776	UCHL5|HepG2	28
chr19	1508070	1509070	+	LINC00263|hela|ENSG00000185761|EE	chr19	1508724	1508781	CSTF2T|K562	57
chr19	1508070	1509070	+	LINC00263|hela|ENSG00000185761|EE	chr19	1508872	1508913	U2AF1|HepG2	41
chr19	1508070	1509070	+	LINC00263|hela|ENSG00000185761|EE	chr19	1508696	1508815	UCHL5|K562	119
chr19	1508070	1509070	+	LINC00263|hela|ENSG00000185761|EE	chr19	1508599	1508627	TARDBP|K562	28
chr19	1508070	1509070	+	LINC00263|hela|ENSG00000185761|EE	chr19	1508609	1508642	LSM11|HepG2	33
chr19	1508070	1509070	+	LINC00263|hela|ENSG00000185761|EE	chr19	1508722	1508758	DDX42|K562	36
chr19	1508070	1509070	+	LINC00263|hela|ENSG00000185761|EE	chr19	1508466	1508515	GRWD1|HepG2	49
chr19	1508070	1509070	+	LINC00263|hela|ENSG00000185761|EE	chr19	1508752	1508782	CSTF2T|K562	30
chr19	1508070	1509070	+	LINC00263|hela|ENSG00000185761|EE	chr19	1508738	1508785	U2AF1|K562	47
chr19	1508070	1509070	+	LINC00263|hela|ENSG00000185761|EE	chr19	1508509	1508556	YBX3|K562	47
chr19	1508070	1509070	+	LINC00263|hela|ENSG00000185761|EE	chr19	1508739	1508776	KHSRP|K562	37
chr19	1508070	1509070	+	LINC00263|hela|ENSG00000185761|EE	chr19	1508467	1508499	PTBP1|K562	32
chr19	1508070	1509070	+	LINC00263|hela|ENSG00000185761|EE	chr19	1508577	1508618	SF3B4|K562	41
chr19	1508070	1509070	+	LINC00263|hela|ENSG00000185761|EE	chr19	1508739	1508781	XRN2|K562	42
chr19	1508070	1509070	+	LINC00263|hela|ENSG00000185761|EE	chr19	1508594	1508637	SMNDC1|K562	43
chr19	1508070	1509070	+	LINC00263|hela|ENSG00000185761|EE	chr19	1508409	1508453	GTF2F1|K562	44
chr19	1508070	1509070	+	LINC00263|hela|ENSG00000185761|EE	chr19	1508738	1508793	SRSF7|K562	55
chr19	1508070	1509070	+	LINC00263|hela|ENSG00000185761|EE	chr19	1508456	1508490	IGF2BP3|HepG2	34
chr19	1508070	1509070	+	LINC00263|hela|ENSG00000185761|EE	chr19	1508726	1508792	ILF3|K562	66
chr19	1508070	1509070	+	LINC00263|hela|ENSG00000185761|EE	chr19	1508413	1508449	HNRNPU|K562	36
chr19	1508070	1509070	+	LINC00263|hela|ENSG00000185761|EE	chr19	1508733	1508760	SF3B4|K562	27
chr19	1508070	1509070	+	LINC00263|hela|ENSG00000185761|EE	chr19	1508467	1508540	ZNF622|K562	73
chr19	1508070	1509070	+	LINC00263|hela|ENSG00000185761|EE	chr19	1508479	1508511	MTPAP|K562	32
chr19	1508070	1509070	+	LINC00263|hela|ENSG00000185761|EE	chr19	1508737	1508785	KHSRP|K562	48
chr19	1508070	1509070	+	LINC00263|hela|ENSG00000185761|EE	chr19	1508726	1508780	PRPF8|K562	54
chr19	1508070	1509070	+	LINC00263|hela|ENSG00000185761|EE	chr19	1508817	1508830	TARDBP|K562	13
chr19	1508070	1509070	+	LINC00263|hela|ENSG00000185761|EE	chr19	1508867	1508919	SRSF1|K562	52
chr19	1508070	1509070	+	LINC00263|hela|ENSG00000185761|EE	chr19	1508421	1508431	CSTF2T|K562	10
chr19	1508070	1509070	+	LINC00263|hela|ENSG00000185761|EE	chr19	1508728	1508789	SRSF7|K562	61
chr19	1508070	1509070	+	LINC00263|hela|ENSG00000185761|EE	chr19	1508453	1508487	SUB1|HepG2	34
chr19	1508070	1509070	+	LINC00263|hela|ENSG00000185761|EE	chr19	1508724	1508800	TARDBP|K562	76
chr19	1508070	1509070	+	LINC00263|hela|ENSG00000185761|EE	chr19	1508599	1508640	TARDBP|K562	41
chr19	1508070	1509070	+	LINC00263|hela|ENSG00000185761|EE	chr19	1508606	1508654	BUD13|K562	48
chr19	1508070	1509070	+	LINC00263|hela|ENSG00000185761|EE	chr19	1508730	1508788	MTPAP|K562	58
chr19	1508070	1509070	+	LINC00263|hela|ENSG00000185761|EE	chr19	1508699	1508755	UCHL5|K562	56
chr19	1508070	1509070	+	LINC00263|hela|ENSG00000185761|EE	chr19	1508755	1508788	NOLC1|K562	33
chr19	1508070	1509070	+	LINC00263|hela|ENSG00000185761|EE	chr19	1508857	1508908	KHSRP|K562	51
chr19	1508070	1509070	+	LINC00263|hela|ENSG00000185761|EE	chr19	1508571	1508627	XRN2|K562	56
chr19	1508070	1509070	+	LINC00263|hela|ENSG00000185761|EE	chr19	1508581	1508615	SF3B4|HepG2	34
chr19	1508070	1509070	+	LINC00263|hela|ENSG00000185761|EE	chr19	1508574	1508653	PRPF8|K562	79
chr19	1508070	1509070	+	LINC00263|hela|ENSG00000185761|EE	chr19	1508511	1508542	UCHL5|HepG2	31
chr19	1508070	1509070	+	LINC00263|hela|ENSG00000185761|EE	chr19	1508589	1508623	UCHL5|HepG2	34
chr19	1508070	1509070	+	LINC00263|hela|ENSG00000185761|EE	chr19	1508751	1508832	KHDRBS1|K562	81
chr19	1508070	1509070	+	LINC00263|hela|ENSG00000185761|EE	chr19	1508745	1508803	ILF3|K562	58
chr19	1508070	1509070	+	LINC00263|hela|ENSG00000185761|EE	chr19	1508951	1508987	ZNF622|K562	36
chr19	1508070	1509070	+	LINC00263|hela|ENSG00000185761|EE	chr19	1508442	1508459	UCHL5|K562	17
chr19	1508070	1509070	+	LINC00263|hela|ENSG00000185761|EE	chr19	1508891	1508926	U2AF2|K562	35
chr19	1508070	1509070	+	LINC00263|hela|ENSG00000185761|EE	chr19	1508564	1508606	SF3A3|HepG2	42
chr19	1508070	1509070	+	LINC00263|hela|ENSG00000185761|EE	chr19	1508585	1508604	PRPF8|HepG2	19
chr19	1508070	1509070	+	LINC00263|hela|ENSG00000185761|EE	chr19	1508460	1508510	SRSF1|HepG2	50
chr19	1508070	1509070	+	LINC00263|hela|ENSG00000185761|EE	chr19	1508591	1508633	CSTF2T|HepG2	42
chr17	45220414	45221414	+	LINC00263|hela|ENSG00000267121|EE	chr17	45220778	45220822	RBFOX2|K562	44
chr17	45220414	45221414	+	LINC00263|hela|ENSG00000267121|EE	chr17	45220518	45220615	HNRNPK|K562	97
chr17	45220414	45221414	+	LINC00263|hela|ENSG00000267121|EE	chr17	45221266	45221316	XRCC6|K562	50
chr17	45220414	45221414	+	LINC00263|hela|ENSG00000267121|EE	chr17	45220810	45220839	MTPAP|K562	29
chr17	45220414	45221414	+	LINC00263|hela|ENSG00000267121|EE	chr17	45220336	45220440	HLTF|K562	26
chr17	45220414	45221414	+	LINC00263|hela|ENSG00000267121|EE	chr17	45221271	45221285	XRN2|K562	14
chr17	45220414	45221414	+	LINC00263|hela|ENSG00000267121|EE	chr17	45220800	45220836	SRSF7|K562	36
chr17	45220414	45221414	+	LINC00263|hela|ENSG00000267121|EE	chr17	45220389	45220508	LSM11|K562	94
chr17	45220414	45221414	+	LINC00263|hela|ENSG00000267121|EE	chr17	45220952	45220979	CSTF2T|K562	27
chr17	45220414	45221414	+	LINC00263|hela|ENSG00000267121|EE	chr17	45220420	45220478	BUD13|K562	58
chr17	45220414	45221414	+	LINC00263|hela|ENSG00000267121|EE	chr17	45220806	45220840	SF3B4|K562	34
chr17	45220414	45221414	+	LINC00263|hela|ENSG00000267121|EE	chr17	45221043	45221068	SAFB2|K562	25
chr17	45220414	45221414	+	LINC00263|hela|ENSG00000267121|EE	chr17	45220441	45220467	U2AF2|K562	26
chr17	45220414	45221414	+	LINC00263|hela|ENSG00000267121|EE	chr17	45221227	45221293	TIAL1|HeLa	66
chr17	45220414	45221414	+	LINC00263|hela|ENSG00000267121|EE	chr17	45220426	45220490	UCHL5|K562	64
chr17	45220414	45221414	+	LINC00263|hela|ENSG00000267121|EE	chr17	45220746	45220839	TIA1|K562	93
chr17	45220414	45221414	+	LINC00263|hela|ENSG00000267121|EE	chr17	45221261	45221316	RBM22|K562	55
chr17	45220414	45221414	+	LINC00263|hela|ENSG00000267121|EE	chr17	45220470	45220500	PPIL4|K562	30
chr17	45220414	45221414	+	LINC00263|hela|ENSG00000267121|EE	chr17	45220923	45220968	FAM120A|K562	45
chr17	45220414	45221414	+	LINC00263|hela|ENSG00000267121|EE	chr17	45220947	45221002	EFTUD2|K562	55
chr17	45220414	45221414	+	LINC00263|hela|ENSG00000267121|EE	chr17	45221037	45221082	NONO|K562	45
chr17	45220414	45221414	+	LINC00263|hela|ENSG00000267121|EE	chr17	45221037	45221075	FASTKD2|K562	38
chr17	45220414	45221414	+	LINC00263|hela|ENSG00000267121|EE	chr17	45221042	45221072	YWHAG|K562	30
chr17	45220414	45221414	+	LINC00263|hela|ENSG00000267121|EE	chr17	45220483	45220534	XRN2|K562	51
chr17	45220414	45221414	+	LINC00263|hela|ENSG00000267121|EE	chr17	45221268	45221313	PRPF8|K562	45
chr17	45220414	45221414	+	LINC00263|hela|ENSG00000267121|EE	chr17	45221038	45221080	TROVE2|K562	42
chr17	45220414	45221414	+	LINC00263|hela|ENSG00000267121|EE	chr17	45221043	45221077	U2AF1|K562	34
chr17	45220414	45221414	+	LINC00263|hela|ENSG00000267121|EE	chr17	45220863	45220879	EFTUD2|K562	16
chr17	45220414	45221414	+	LINC00263|hela|ENSG00000267121|EE	chr17	45221024	45221066	CSTF2T|K562	42
chr17	45220414	45221414	+	LINC00263|hela|ENSG00000267121|EE	chr17	45221047	45221103	UCHL5|K562	56
chr17	45220414	45221414	+	LINC00263|hela|ENSG00000267121|EE	chr17	45221287	45221303	NONO|K562	16
chr17	45220414	45221414	+	LINC00263|hela|ENSG00000267121|EE	chr17	45220803	45220835	U2AF1|K562	32
chr17	45220414	45221414	+	LINC00263|hela|ENSG00000267121|EE	chr17	45220812	45220839	BUD13|K562	27
chr17	45220414	45221414	+	LINC00263|hela|ENSG00000267121|EE	chr17	45221017	45221085	GTF2F1|K562	68
chr17	45220414	45221414	+	LINC00263|hela|ENSG00000267121|EE	chr17	45221169	45221189	HNRNPK|K562	20
chr17	45220414	45221414	+	LINC00263|hela|ENSG00000267121|EE	chr17	45220527	45220550	MTPAP|K562	23
chr17	45220414	45221414	+	LINC00263|hela|ENSG00000267121|EE	chr17	45221032	45221042	FAM120A|K562	10
chr17	45220414	45221414	+	LINC00263|hela|ENSG00000267121|EE	chr17	45221199	45221242	TBRG4|K562	43
chr17	45220414	45221414	+	LINC00263|hela|ENSG00000267121|EE	chr17	45221191	45221203	HNRNPU|K562	12
chr17	45220414	45221414	+	LINC00263|hela|ENSG00000267121|EE	chr17	45220453	45220512	SMNDC1|K562	59
chr17	45220414	45221414	+	LINC00263|hela|ENSG00000267121|EE	chr17	45221070	45221110	XRCC6|K562	40
chr17	45220414	45221414	+	LINC00263|hela|ENSG00000267121|EE	chr17	45221264	45221297	U2AF1|K562	33
chr17	45220414	45221414	+	LINC00263|hela|ENSG00000267121|EE	chr17	45221012	45221048	TNRC6A|K562	36
chr17	45220414	45221414	+	LINC00263|hela|ENSG00000267121|EE	chr17	45221165	45221201	PRPF8|K562	36
chr17	45220414	45221414	+	LINC00263|hela|ENSG00000267121|EE	chr17	45221366	45221397	NONO|K562	31
chr17	45220414	45221414	+	LINC00263|hela|ENSG00000267121|EE	chr17	45221151	45221180	RBM27|K562	29
chr17	45220414	45221414	+	LINC00263|hela|ENSG00000267121|EE	chr17	45220772	45220846	SMNDC1|K562	74
chr17	45220414	45221414	+	LINC00263|hela|ENSG00000267121|EE	chr17	45220979	45221035	HNRNPU|K562	56
chr17	45220414	45221414	+	LINC00263|hela|ENSG00000267121|EE	chr17	45220415	45220455	DDX24|K562	40
chr17	45220414	45221414	+	LINC00263|hela|ENSG00000267121|EE	chr17	45220983	45221085	HNRNPA1|K562	102
chr17	45220414	45221414	+	LINC00263|hela|ENSG00000267121|EE	chr17	45221260	45221319	BUD13|K562	59
chr17	45220414	45221414	+	LINC00263|hela|ENSG00000267121|EE	chr17	45221012	45221060	SF3B4|K562	48
chr17	45220414	45221414	+	LINC00263|hela|ENSG00000267121|EE	chr17	45221287	45221302	AKAP8L|K562	15
chr17	45220414	45221414	+	LINC00263|hela|ENSG00000267121|EE	chr17	45220490	45220536	EFTUD2|K562	46
chr17	45220414	45221414	+	LINC00263|hela|ENSG00000267121|EE	chr17	45220436	45220520	SF3B4|K562	84
chr17	45220414	45221414	+	LINC00263|hela|ENSG00000267121|EE	chr17	45220438	45220514	PRPF8|K562	76
chr17	45220414	45221414	+	LINC00263|hela|ENSG00000267121|EE	chr17	45221015	45221056	EWSR1|K562	41
chr17	45220414	45221414	+	LINC00263|hela|ENSG00000267121|EE	chr17	45221269	45221289	SMNDC1|K562	20
chr17	45220414	45221414	+	LINC00263|hela|ENSG00000267121|EE	chr17	45220616	45220656	QKI|K562	40
chr17	45220414	45221414	+	LINC00263|hela|ENSG00000267121|EE	chr17	45220989	45221016	SLTM|K562	27
chr17	45220414	45221414	+	LINC00263|hela|ENSG00000267121|EE	chr17	45221192	45221224	EFTUD2|K562	32
chr17	45220414	45221414	+	LINC00263|hela|ENSG00000267121|EE	chr17	45221269	45221316	RBM22|K562	47
chr17	45220414	45221414	+	LINC00263|hela|ENSG00000267121|EE	chr17	45221278	45221311	UCHL5|K562	33
chr17	45220414	45221414	+	LINC00263|hela|ENSG00000267121|EE	chr17	45220803	45220839	PRPF8|K562	36
chr17	45220414	45221414	+	LINC00263|hela|ENSG00000267121|EE	chr17	45221021	45221060	BUD13|K562	39
chr17	45220414	45221414	+	LINC00263|hela|ENSG00000267121|EE	chr17	45220799	45220841	XRN2|K562	42
chr17	45220414	45221414	+	LINC00263|hela|ENSG00000267121|EE	chr17	45220953	45220983	YWHAG|K562	30
chr17	45220414	45221414	+	LINC00263|hela|ENSG00000267121|EE	chr17	45221276	45221316	LSM11|K562	40
chr17	45220414	45221414	+	LINC00263|hela|ENSG00000267121|EE	chr17	45220817	45220828	UCHL5|K562	11
chr17	45220414	45221414	+	LINC00263|hela|ENSG00000267121|EE	chr17	45220458	45220501	TAF15|K562	43
chr17	45220414	45221414	+	LINC00263|hela|ENSG00000267121|EE	chr17	45220806	45220830	SMNDC1|K562	24
chr17	45220414	45221414	+	LINC00263|hela|ENSG00000267121|EE	chr17	45221334	45221367	RBFOX2|K562	33
chr17	45220414	45221414	+	LINC00263|hela|ENSG00000267121|EE	chr17	45220652	45220683	FAM120A|K562	31
chr17	45220414	45221414	+	LINC00263|hela|ENSG00000267121|EE	chr17	45220845	45220891	EFTUD2|K562	46
chr17	45220414	45221414	+	LINC00263|hela|ENSG00000267121|EE	chr17	45221027	45221076	AKAP8L|K562	49
chr17	45220414	45221414	+	LINC00263|hela|ENSG00000267121|EE	chr17	45220439	45220478	ZNF622|K562	39
chr17	45220414	45221414	+	LINC00263|hela|ENSG00000267121|EE	chr17	45220802	45220827	DGCR8|K562	25
chr17	45220414	45221414	+	LINC00263|hela|ENSG00000267121|EE	chr17	45220967	45220981	RBFOX2|K562	14
chr17	45220414	45221414	+	LINC00263|hela|ENSG00000267121|EE	chr17	45221176	45221197	MTPAP|K562	21
chr17	45220414	45221414	+	LINC00263|hela|ENSG00000267121|EE	chr17	45220629	45220676	RBM27|K562	47
chr17	45220414	45221414	+	LINC00263|hela|ENSG00000267121|EE	chr17	45221049	45221050	BUD13|K562	1
chr17	45220414	45221414	+	LINC00263|hela|ENSG00000267121|EE	chr17	45220560	45220607	BUD13|K562	47
chr17	45220414	45221414	+	LINC00263|hela|ENSG00000267121|EE	chr17	45220961	45220971	HNRNPU|K562	10
chr17	45220414	45221414	+	LINC00263|hela|ENSG00000267121|EE	chr17	45221017	45221071	UCHL5|K562	54
chr17	45220414	45221414	+	LINC00263|hela|ENSG00000267121|EE	chr17	45220817	45220848	KHDRBS1|K562	31
chr17	45220414	45221414	+	LINC00263|hela|ENSG00000267121|EE	chr17	45220998	45221032	DDX6|K562	34
chr17	45220414	45221414	+	LINC00263|hela|ENSG00000267121|EE	chr17	45220359	45220420	ZNF622|K562	6
chr17	45220414	45221414	+	LINC00263|hela|ENSG00000267121|EE	chr17	45220803	45220843	NOLC1|K562	40
chr17	45220414	45221414	+	LINC00263|hela|ENSG00000267121|EE	chr17	45221369	45221380	GEMIN5|K562	11
chr17	45220414	45221414	+	LINC00263|hela|ENSG00000267121|EE	chr17	45221257	45221310	U2AF2|K562	53
chr17	45220414	45221414	+	LINC00263|hela|ENSG00000267121|EE	chr17	45220435	45220455	SRSF7|K562	20
chr17	45220414	45221414	+	LINC00263|hela|ENSG00000267121|EE	chr17	45221268	45221310	PRPF8|K562	42
chr17	45220414	45221414	+	LINC00263|hela|ENSG00000267121|EE	chr17	45220796	45220823	PPIL4|K562	27
chr17	45220414	45221414	+	LINC00263|hela|ENSG00000267121|EE	chr17	45221272	45221294	TAF15|K562	22
chr17	45220414	45221414	+	LINC00263|hela|ENSG00000267121|EE	chr17	45220431	45220475	GPKOW|K562	44
chr17	45220414	45221414	+	LINC00263|hela|ENSG00000267121|EE	chr17	45220561	45220595	SRSF7|K562	34
chr17	45220414	45221414	+	LINC00263|hela|ENSG00000267121|EE	chr17	45220808	45220839	ZRANB2|K562	31
chr17	45220414	45221414	+	LINC00263|hela|ENSG00000267121|EE	chr17	45220547	45220574	HNRNPA1|K562	27
chr17	45220414	45221414	+	LINC00263|hela|ENSG00000267121|EE	chr17	45221401	45221482	RBM15|K562	13
chr17	45220414	45221414	+	LINC00263|hela|ENSG00000267121|EE	chr17	45221213	45221217	NONO|K562	4
chr17	45220414	45221414	+	LINC00263|hela|ENSG00000267121|EE	chr17	45220733	45220779	PRPF8|K562	46
chr17	45220414	45221414	+	LINC00263|hela|ENSG00000267121|EE	chr17	45221269	45221292	MTPAP|K562	23
chr17	45220414	45221414	+	LINC00263|hela|ENSG00000267121|EE	chr17	45221190	45221220	PRPF8|K562	30
chr17	45220414	45221414	+	LINC00263|hela|ENSG00000267121|EE	chr17	45220456	45220503	XRN2|K562	47
chr17	45220414	45221414	+	LINC00263|hela|ENSG00000267121|EE	chr17	45221409	45221479	SRSF1|K562	5
chr17	45220414	45221414	+	LINC00263|hela|ENSG00000267121|EE	chr17	45220451	45220510	SF3B4|K562	59
chr17	45220414	45221414	+	LINC00263|hela|ENSG00000267121|EE	chr17	45220439	45220470	RBFOX2|K562	31
chr17	45220414	45221414	+	LINC00263|hela|ENSG00000267121|EE	chr17	45220443	45220463	MTPAP|K562	20
chr17	45220414	45221414	+	LINC00263|hela|ENSG00000267121|EE	chr17	45220665	45220689	DDX42|K562	24
chr17	45220414	45221414	+	LINC00263|hela|ENSG00000267121|EE	chr17	45220442	45220531	SMNDC1|K562	89
chr17	45220414	45221414	+	LINC00263|hela|ENSG00000267121|EE	chr17	45220752	45220843	TIA1|K562	91
chr17	45220414	45221414	+	LINC00263|hela|ENSG00000267121|EE	chr17	45221031	45221073	TAF15|K562	42
chr17	45220414	45221414	+	LINC00263|hela|ENSG00000267121|EE	chr17	45220805	45220836	SRSF1|K562	31
chr17	45220414	45221414	+	LINC00263|hela|ENSG00000267121|EE	chr17	45221011	45221056	TAF15|K562	45
chr17	45220414	45221414	+	LINC00263|hela|ENSG00000267121|EE	chr17	45220805	45220844	AKAP8L|K562	39
chr17	45220414	45221414	+	LINC00263|hela|ENSG00000267121|EE	chr17	45221115	45221158	DHX30|K562	43
chr17	45220414	45221414	+	LINC00263|hela|ENSG00000267121|EE	chr17	45220785	45220835	LSM11|K562	50
chr17	45220414	45221414	+	LINC00263|hela|ENSG00000267121|EE	chr17	45221274	45221310	SMNDC1|K562	36
chr17	45220414	45221414	+	LINC00263|hela|ENSG00000267121|EE	chr17	45220639	45220665	YWHAG|K562	26
chr17	45220414	45221414	+	LINC00263|hela|ENSG00000267121|EE	chr17	45220947	45220989	DROSHA|K562	42
chr17	45220414	45221414	+	LINC00263|hela|ENSG00000267121|EE	chr17	45220650	45220679	HNRNPU|K562	29
chr17	45220414	45221414	+	LINC00263|hela|ENSG00000267121|EE	chr17	45220482	45220520	TIA1|K562	38
chr17	45220414	45221414	+	LINC00263|hela|ENSG00000267121|EE	chr17	45221409	45221465	HLTF|K562	5
chr17	45220414	45221414	+	LINC00263|hela|ENSG00000267121|EE	chr17	45221266	45221318	EFTUD2|K562	52
chr17	45220414	45221414	+	LINC00263|hela|ENSG00000267121|EE	chr17	45220822	45220828	LSM11|K562	6
chr17	45220414	45221414	+	LINC00263|hela|ENSG00000267121|EE	chr17	45220446	45220478	PRPF8|K562	32
chr17	45220414	45221414	+	LINC00263|hela|ENSG00000267121|EE	chr17	45221209	45221218	DGCR8|K562	9
chr17	45220414	45221414	+	LINC00263|hela|ENSG00000267121|EE	chr17	45221032	45221061	HNRNPU|K562	29
chr17	45220414	45221414	+	LINC00263|hela|ENSG00000267121|EE	chr17	45220500	45220588	ILF3|K562	88
chr17	45220414	45221414	+	LINC00263|hela|ENSG00000267121|EE	chr17	45220563	45220607	DROSHA|K562	44
chr17	45220414	45221414	+	LINC00263|hela|ENSG00000267121|EE	chr17	45221029	45221058	TRA2A|K562	29
chr17	45220414	45221414	+	LINC00263|hela|ENSG00000267121|EE	chr17	45221037	45221073	ZRANB2|K562	36
chr17	45220414	45221414	+	LINC00263|hela|ENSG00000267121|EE	chr17	45220949	45220959	GTF2F1|K562	10
chr17	45220414	45221414	+	LINC00263|hela|ENSG00000267121|EE	chr17	45220807	45220837	CSTF2T|K562	30
chr17	45220414	45221414	+	LINC00263|hela|ENSG00000267121|EE	chr17	45221254	45221297	ZRANB2|K562	43
chr17	45220414	45221414	+	LINC00263|hela|ENSG00000267121|EE	chr17	45220962	45220997	DDX24|K562	35
chr17	45220414	45221414	+	LINC00263|hela|ENSG00000267121|EE	chr17	45220348	45220445	UCHL5|K562	31
chr17	45220414	45221414	+	LINC00263|hela|ENSG00000267121|EE	chr17	45220983	45221021	SUB1|HepG2	38
chr17	45220414	45221414	+	LINC00263|hela|ENSG00000267121|EE	chr17	45220810	45220833	SF3B4|K562	23
chr17	45220414	45221414	+	LINC00263|hela|ENSG00000267121|EE	chr17	45220443	45220455	AKAP8L|K562	12
chr17	45220414	45221414	+	LINC00263|hela|ENSG00000267121|EE	chr17	45220396	45220483	BUD13|K562	69
chr17	45220414	45221414	+	LINC00263|hela|ENSG00000267121|EE	chr17	45221270	45221307	ILF3|K562	37
chr17	45220414	45221414	+	LINC00263|hela|ENSG00000267121|EE	chr17	45220873	45220885	AKAP8L|K562	12
chr17	45220414	45221414	+	LINC00263|hela|ENSG00000267121|EE	chr17	45221082	45221121	DDX55|K562	39
chr17	45220414	45221414	+	LINC00263|hela|ENSG00000267121|EE	chr17	45220318	45220433	EIF4A3|HeLa	19
chr17	45220414	45221414	+	LINC00263|hela|ENSG00000267121|EE	chr17	45220465	45220491	AGGF1|K562	26
chr17	45220414	45221414	+	LINC00263|hela|ENSG00000267121|EE	chr17	45220782	45220833	DDX55|K562	51
chr17	45220414	45221414	+	LINC00263|hela|ENSG00000267121|EE	chr17	45221365	45221401	EIF4G2|K562	36
chr17	45220414	45221414	+	LINC00263|hela|ENSG00000267121|EE	chr17	45220947	45221019	CPSF6|K562	72
chr17	45220414	45221414	+	LINC00263|hela|ENSG00000267121|EE	chr17	45220957	45221001	FTO|K562	44
chr17	45220414	45221414	+	LINC00263|hela|ENSG00000267121|EE	chr17	45220483	45220513	RBFOX2|K562	30
chr17	45220414	45221414	+	LINC00263|hela|ENSG00000267121|EE	chr17	45220923	45220966	TAF15|K562	43
chr17	45220414	45221414	+	LINC00263|hela|ENSG00000267121|EE	chr17	45221265	45221305	BUD13|K562	40
chr17	45220414	45221414	+	LINC00263|hela|ENSG00000267121|EE	chr17	45220496	45220528	NOLC1|K562	32
chr17	45220414	45221414	+	LINC00263|hela|ENSG00000267121|EE	chr17	45221131	45221176	EWSR1|K562	45
chr17	45220414	45221414	+	LINC00263|hela|ENSG00000267121|EE	chr17	45220431	45220459	U2AF1|K562	28
chr18	35972407	35973407	+	LINC00263|hela|ENSG00000141428|EE	chr18	35972880	35972957	PRPF8|K562	77
chr18	35972407	35973407	+	LINC00263|hela|ENSG00000141428|EE	chr18	35972693	35972786	IGF2BP2|K562	93
chr18	35972407	35973407	+	LINC00263|hela|ENSG00000141428|EE	chr18	35972687	35972727	EIF3D|HepG2	40
chr18	35972407	35973407	+	LINC00263|hela|ENSG00000141428|EE	chr18	35972759	35972792	FMR1|K562	33
chr18	35972407	35973407	+	LINC00263|hela|ENSG00000141428|EE	chr18	35972749	35972798	EIF3D|HepG2	49
chr18	35972407	35973407	+	LINC00263|hela|ENSG00000141428|EE	chr18	35972684	35972726	HNRNPC|HepG2	42
chr18	35972407	35973407	+	LINC00263|hela|ENSG00000141428|EE	chr18	35972847	35972886	EFTUD2|K562	39
chr18	35972407	35973407	+	LINC00263|hela|ENSG00000141428|EE	chr18	35972681	35972764	NCBP2|HepG2	83
chr18	35972407	35973407	+	LINC00263|hela|ENSG00000141428|EE	chr18	35972682	35972734	YBX3|K562	52
chr18	35972407	35973407	+	LINC00263|hela|ENSG00000141428|EE	chr18	35972935	35972962	CSTF2|HepG2	27
chr18	35972407	35973407	+	LINC00263|hela|ENSG00000141428|EE	chr18	35972735	35972772	SRSF7|HepG2	37
chr18	35972407	35973407	+	LINC00263|hela|ENSG00000141428|EE	chr18	35972686	35972736	DDX3X|K562	50
chr18	35972407	35973407	+	LINC00263|hela|ENSG00000141428|EE	chr18	35972866	35972928	BUD13|HepG2	62
chr18	35972407	35973407	+	LINC00263|hela|ENSG00000141428|EE	chr18	35972740	35972819	SRSF1|K562	79
chr18	35972407	35973407	+	LINC00263|hela|ENSG00000141428|EE	chr18	35973237	35973281	PRPF8|K562	44
chr18	35972407	35973407	+	LINC00263|hela|ENSG00000141428|EE	chr18	35972683	35972749	U2AF1|HepG2	66
chr18	35972407	35973407	+	LINC00263|hela|ENSG00000141428|EE	chr18	35973312	35973325	GRWD1|HepG2	13
chr18	35972407	35973407	+	LINC00263|hela|ENSG00000141428|EE	chr18	35972730	35972806	YBX3|K562	76
chr18	35972407	35973407	+	LINC00263|hela|ENSG00000141428|EE	chr18	35972929	35972970	EFTUD2|HepG2	41
chr18	35972407	35973407	+	LINC00263|hela|ENSG00000141428|EE	chr18	35972925	35972957	SF3A3|HepG2	32
chr18	35972407	35973407	+	LINC00263|hela|ENSG00000141428|EE	chr18	35972795	35972805	YBX3|K562	10
chr18	35972407	35973407	+	LINC00263|hela|ENSG00000141428|EE	chr18	35972884	35972914	RBFOX2|K562	30
chr18	35972407	35973407	+	LINC00263|hela|ENSG00000141428|EE	chr18	35973257	35973286	UCHL5|K562	29
chr18	35972407	35973407	+	LINC00263|hela|ENSG00000141428|EE	chr18	35973350	35973375	NOLC1|K562	25
chr18	35972407	35973407	+	LINC00263|hela|ENSG00000141428|EE	chr18	35972691	35972722	HNRNPL|K562	31
chr18	35972407	35973407	+	LINC00263|hela|ENSG00000141428|EE	chr18	35972766	35972793	EIF4G2|K562	27
chr18	35972407	35973407	+	LINC00263|hela|ENSG00000141428|EE	chr18	35972758	35972795	DDX6|K562	37
chr18	35972407	35973407	+	LINC00263|hela|ENSG00000141428|EE	chr18	35972941	35972967	RBM22|K562	26
chr18	35972407	35973407	+	LINC00263|hela|ENSG00000141428|EE	chr18	35972827	35972861	SF3A3|HepG2	34
chr18	35972407	35973407	+	LINC00263|hela|ENSG00000141428|EE	chr18	35973248	35973277	PTBP1|HEK293T	29
chr18	35972407	35973407	+	LINC00263|hela|ENSG00000141428|EE	chr18	35972683	35972732	GRWD1|HepG2	49
chr18	35972407	35973407	+	LINC00263|hela|ENSG00000141428|EE	chr18	35972882	35972913	RBM15|K562	31
chr18	35972407	35973407	+	LINC00263|hela|ENSG00000141428|EE	chr18	35972884	35972902	DDX3X|K562	18
chr18	35972407	35973407	+	LINC00263|hela|ENSG00000141428|EE	chr18	35972694	35972729	IGF2BP1|HepG2	35
chr18	35972407	35973407	+	LINC00263|hela|ENSG00000141428|EE	chr18	35972765	35972794	LSM11|K562	29
chr18	35972407	35973407	+	LINC00263|hela|ENSG00000141428|EE	chr18	35972684	35972726	EIF3H|HepG2	42
chr18	35972407	35973407	+	LINC00263|hela|ENSG00000141428|EE	chr18	35972684	35972744	RBM15|K562	60
chr18	35972407	35973407	+	LINC00263|hela|ENSG00000141428|EE	chr18	35972884	35972924	SF3B4|K562	40
chr18	35972407	35973407	+	LINC00263|hela|ENSG00000141428|EE	chr18	35973032	35973072	RBFOX2|K562	40
chr18	35972407	35973407	+	LINC00263|hela|ENSG00000141428|EE	chr18	35972765	35972860	PRPF8|HepG2	95
chr18	35972407	35973407	+	LINC00263|hela|ENSG00000141428|EE	chr18	35972886	35972924	U2AF1|HepG2	38
chr18	35972407	35973407	+	LINC00263|hela|ENSG00000141428|EE	chr18	35973171	35973212	KHSRP|K562	41
chr18	35972407	35973407	+	LINC00263|hela|ENSG00000141428|EE	chr18	35972721	35972772	RBFOX2|K562	51
chr18	35972407	35973407	+	LINC00263|hela|ENSG00000141428|EE	chr18	35972683	35972736	IGF2BP2|K562	53
chr18	35972407	35973407	+	LINC00263|hela|ENSG00000141428|EE	chr18	35973247	35973278	PTBP1|K562	31
chr18	35972407	35973407	+	LINC00263|hela|ENSG00000141428|EE	chr18	35973104	35973139	RBM15|HepG2	35
chr18	35972407	35973407	+	LINC00263|hela|ENSG00000141428|EE	chr18	35972688	35972741	TIA1|K562	53
chr18	35972407	35973407	+	LINC00263|hela|ENSG00000141428|EE	chr18	35972808	35972862	SF3B4|HepG2	54
chr18	35972407	35973407	+	LINC00263|hela|ENSG00000141428|EE	chr18	35972682	35972725	U2AF1|HepG2	43
chr18	35972407	35973407	+	LINC00263|hela|ENSG00000141428|EE	chr18	35972697	35972741	PPIL4|K562	44
chr18	35972407	35973407	+	LINC00263|hela|ENSG00000141428|EE	chr18	35972698	35972730	IGF2BP3|HepG2	32
chr18	35972407	35973407	+	LINC00263|hela|ENSG00000141428|EE	chr18	35972775	35972790	NONO|K562	15
chr18	35972407	35973407	+	LINC00263|hela|ENSG00000141428|EE	chr18	35972900	35972938	PPIG|HepG2	38
chr18	35972407	35973407	+	LINC00263|hela|ENSG00000141428|EE	chr18	35972697	35972734	SLTM|K562	37
chr18	35972407	35973407	+	LINC00263|hela|ENSG00000141428|EE	chr18	35973300	35973320	HNRNPC|HepG2	20
chr18	35972407	35973407	+	LINC00263|hela|ENSG00000141428|EE	chr18	35973201	35973230	KHDRBS1|K562	29
chr18	35972407	35973407	+	LINC00263|hela|ENSG00000141428|EE	chr18	35973332	35973357	PTBP1|HEK293T	25
chr18	35972407	35973407	+	LINC00263|hela|ENSG00000141428|EE	chr18	35972699	35972761	PPIL4|K562	62
chr18	35972407	35973407	+	LINC00263|hela|ENSG00000141428|EE	chr18	35972829	35972877	UCHL5|K562	48
chr18	35972407	35973407	+	LINC00263|hela|ENSG00000141428|EE	chr18	35972747	35972799	MTPAP|K562	52
chr18	35972407	35973407	+	LINC00263|hela|ENSG00000141428|EE	chr18	35972921	35972974	TIA1|K562	53
chr18	35972407	35973407	+	LINC00263|hela|ENSG00000141428|EE	chr18	35972855	35972882	AKAP8L|K562	27
chr18	35972407	35973407	+	LINC00263|hela|ENSG00000141428|EE	chr18	35972855	35972982	BUD13|K562	127
chr18	35972407	35973407	+	LINC00263|hela|ENSG00000141428|EE	chr18	35972700	35972807	SRSF1|HepG2	107
chr18	35972407	35973407	+	LINC00263|hela|ENSG00000141428|EE	chr18	35972740	35972807	GRWD1|HepG2	67
chr18	35972407	35973407	+	LINC00263|hela|ENSG00000141428|EE	chr18	35972869	35972910	GRWD1|HepG2	41
chr18	35972407	35973407	+	LINC00263|hela|ENSG00000141428|EE	chr18	35972880	35972908	PPIL4|K562	28
chr18	35972407	35973407	+	LINC00263|hela|ENSG00000141428|EE	chr18	35972727	35972784	RBFOX2|K562	57
chr18	35972407	35973407	+	LINC00263|hela|ENSG00000141428|EE	chr18	35972897	35972907	UCHL5|K562	10
chr18	35972407	35973407	+	LINC00263|hela|ENSG00000141428|EE	chr18	35972691	35972723	RPS3|K562	32
chr18	35972407	35973407	+	LINC00263|hela|ENSG00000141428|EE	chr18	35972876	35972929	PRPF8|HepG2	53
chr18	35972407	35973407	+	LINC00263|hela|ENSG00000141428|EE	chr18	35972691	35972725	U2AF2|K562	34
chr18	35972407	35973407	+	LINC00263|hela|ENSG00000141428|EE	chr18	35972682	35972730	YBX3|K562	48
chr18	35972407	35973407	+	LINC00263|hela|ENSG00000141428|EE	chr18	35972929	35972966	TIA1|HepG2	37
chr18	35972407	35973407	+	LINC00263|hela|ENSG00000141428|EE	chr18	35972682	35972719	EFTUD2|K562	37
chr18	35972407	35973407	+	LINC00263|hela|ENSG00000141428|EE	chr18	35972752	35972852	PRPF8|HepG2	100
chr18	35972407	35973407	+	LINC00263|hela|ENSG00000141428|EE	chr18	35973234	35973262	U2AF1|HepG2	28
chr18	35972407	35973407	+	LINC00263|hela|ENSG00000141428|EE	chr18	35972758	35972795	SMNDC1|K562	37
chr18	35972407	35973407	+	LINC00263|hela|ENSG00000141428|EE	chr18	35972775	35972852	PRPF8|K562	77
chr18	35972407	35973407	+	LINC00263|hela|ENSG00000141428|EE	chr18	35972939	35972970	RBM22|K562	31
chr18	35972407	35973407	+	LINC00263|hela|ENSG00000141428|EE	chr18	35972669	35972710	SRSF9|HepG2	41
chr18	35972407	35973407	+	LINC00263|hela|ENSG00000141428|EE	chr18	35972936	35972972	GRWD1|HepG2	36
chr18	35972407	35973407	+	LINC00263|hela|ENSG00000141428|EE	chr18	35972883	35972900	YBX3|K562	17
chr18	35972407	35973407	+	LINC00263|hela|ENSG00000141428|EE	chr18	35972908	35972950	SRSF1|K562	42
chr18	35972407	35973407	+	LINC00263|hela|ENSG00000141428|EE	chr18	35972877	35972915	U2AF1|K562	38
chr18	35972407	35973407	+	LINC00263|hela|ENSG00000141428|EE	chr18	35972695	35972727	UCHL5|K562	32
chr18	35972407	35973407	+	LINC00263|hela|ENSG00000141428|EE	chr18	35972751	35972797	GRWD1|HepG2	46
chr18	35972407	35973407	+	LINC00263|hela|ENSG00000141428|EE	chr18	35972835	35972919	BUD13|HepG2	84
chr18	35972407	35973407	+	LINC00263|hela|ENSG00000141428|EE	chr18	35972748	35972790	PPIG|HepG2	42
chr18	35972407	35973407	+	LINC00263|hela|ENSG00000141428|EE	chr18	35972883	35972907	GTF2F1|K562	24
chr18	35972407	35973407	+	LINC00263|hela|ENSG00000141428|EE	chr18	35972749	35972783	DDX55|K562	34
chr18	35972407	35973407	+	LINC00263|hela|ENSG00000141428|EE	chr18	35972781	35972860	U2AF1|HepG2	79
chr18	35972407	35973407	+	LINC00263|hela|ENSG00000141428|EE	chr18	35973041	35973085	RBFOX2|K562	44
chr18	35972407	35973407	+	LINC00263|hela|ENSG00000141428|EE	chr18	35972694	35972730	RBM27|K562	36
chr18	35972407	35973407	+	LINC00263|hela|ENSG00000141428|EE	chr18	35972685	35972719	SND1|K562	34
chr18	35972407	35973407	+	LINC00263|hela|ENSG00000141428|EE	chr18	35972694	35972729	EIF3D|HepG2	35
chr18	35972407	35973407	+	LINC00263|hela|ENSG00000141428|EE	chr18	35973070	35973108	KHSRP|K562	38
chr18	35972407	35973407	+	LINC00263|hela|ENSG00000141428|EE	chr18	35972691	35972752	FMR1|K562	61
chr18	35972407	35973407	+	LINC00263|hela|ENSG00000141428|EE	chr18	35972881	35972906	DDX6|K562	25
chr18	35972407	35973407	+	LINC00263|hela|ENSG00000141428|EE	chr18	35972735	35972805	MTPAP|K562	70
chr18	35972407	35973407	+	LINC00263|hela|ENSG00000141428|EE	chr18	35972687	35972721	EFTUD2|HepG2	34
chr18	35972407	35973407	+	LINC00263|hela|ENSG00000141428|EE	chr18	35972885	35972906	GRWD1|HepG2	21
chr18	35972407	35973407	+	LINC00263|hela|ENSG00000141428|EE	chr18	35972707	35972818	ZNF622|K562	111
chr18	35972407	35973407	+	LINC00263|hela|ENSG00000141428|EE	chr18	35972735	35972804	DDX3X|K562	69
chr18	35972407	35973407	+	LINC00263|hela|ENSG00000141428|EE	chr18	35972862	35972936	PRPF8|HepG2	74
chr18	35972407	35973407	+	LINC00263|hela|ENSG00000141428|EE	chr18	35972742	35972775	DDX3X|HepG2	33
chr18	35972407	35973407	+	LINC00263|hela|ENSG00000141428|EE	chr18	35972682	35972723	TNRC6A|K562	41
chr18	35972407	35973407	+	LINC00263|hela|ENSG00000141428|EE	chr18	35972683	35972762	NCBP2|HepG2	79
chr18	35972407	35973407	+	LINC00263|hela|ENSG00000141428|EE	chr18	35972774	35972805	RBM22|HepG2	31
chr18	35972407	35973407	+	LINC00263|hela|ENSG00000141428|EE	chr18	35972684	35972787	UCHL5|HepG2	103
chr18	35972407	35973407	+	LINC00263|hela|ENSG00000141428|EE	chr18	35972688	35972800	ZNF622|K562	112
chr18	35972407	35973407	+	LINC00263|hela|ENSG00000141428|EE	chr18	35972872	35972910	BUD13|K562	38
chr18	35972407	35973407	+	LINC00263|hela|ENSG00000141428|EE	chr18	35972880	35972903	SRSF1|HepG2	23
chr18	35972407	35973407	+	LINC00263|hela|ENSG00000141428|EE	chr18	35972884	35972906	YBX3|K562	22
chr18	35972407	35973407	+	LINC00263|hela|ENSG00000141428|EE	chr18	35972685	35972729	TRA2A|K562	44
chr18	35972407	35973407	+	LINC00263|hela|ENSG00000141428|EE	chr18	35972866	35972915	U2AF2|K562	49
chr18	35972407	35973407	+	LINC00263|hela|ENSG00000141428|EE	chr18	35972689	35972725	DDX3X|HepG2	36
chr18	35972407	35973407	+	LINC00263|hela|ENSG00000141428|EE	chr18	35972689	35972729	PRPF8|K562	40
chr18	35972407	35973407	+	LINC00263|hela|ENSG00000141428|EE	chr18	35972885	35972924	XRN2|HepG2	39
chr18	35972407	35973407	+	LINC00263|hela|ENSG00000141428|EE	chr18	35972690	35972743	RBM15|K562	53
chr18	35972407	35973407	+	LINC00263|hela|ENSG00000141428|EE	chr18	35972686	35972742	SND1|K562	56
chr18	35972407	35973407	+	LINC00263|hela|ENSG00000141428|EE	chr18	35972932	35972980	BUD13|K562	48
chr18	35972407	35973407	+	LINC00263|hela|ENSG00000141428|EE	chr18	35972859	35972925	RBM15|K562	66
chr18	35972407	35973407	+	LINC00263|hela|ENSG00000141428|EE	chr18	35972916	35972969	GRWD1|HepG2	53
chr18	35972407	35973407	+	LINC00263|hela|ENSG00000141428|EE	chr18	35972875	35972913	EIF3D|HepG2	38
chr18	35972407	35973407	+	LINC00263|hela|ENSG00000141428|EE	chr18	35972745	35972795	SRSF1|HepG2	50
chr18	35972407	35973407	+	LINC00263|hela|ENSG00000141428|EE	chr18	35972729	35972790	UCHL5|HepG2	61
chr18	35972407	35973407	+	LINC00263|hela|ENSG00000141428|EE	chr18	35973196	35973217	SUGP2|HepG2	21
chr18	35972407	35973407	+	LINC00263|hela|ENSG00000141428|EE	chr18	35972890	35972925	HLTF|K562	35
chr18	35972407	35973407	+	LINC00263|hela|ENSG00000141428|EE	chr18	35972821	35972859	SF3B4|K562	38
chr18	35972407	35973407	+	LINC00263|hela|ENSG00000141428|EE	chr18	35972691	35972712	NOLC1|K562	21
chr18	35972407	35973407	+	LINC00263|hela|ENSG00000141428|EE	chr18	35972877	35972914	UCHL5|HepG2	37
chr18	35972407	35973407	+	LINC00263|hela|ENSG00000141428|EE	chr18	35972828	35972923	AGGF1|HepG2	95
chr18	35972407	35973407	+	LINC00263|hela|ENSG00000141428|EE	chr18	35972740	35972818	BUD13|HepG2	78
chr18	35972407	35973407	+	LINC00263|hela|ENSG00000141428|EE	chr18	35972681	35972726	CPSF6|K562	45
chr18	35972407	35973407	+	LINC00263|hela|ENSG00000141428|EE	chr18	35972684	35972720	DROSHA|K562	36
chr18	35972407	35973407	+	LINC00263|hela|ENSG00000141428|EE	chr18	35972843	35972873	SMNDC1|K562	30
chr18	35972407	35973407	+	LINC00263|hela|ENSG00000141428|EE	chr18	35972877	35972913	FASTKD2|HepG2	36
chr18	35972407	35973407	+	LINC00263|hela|ENSG00000141428|EE	chr18	35972884	35972895	PTBP1|K562	11
chr18	35972407	35973407	+	LINC00263|hela|ENSG00000141428|EE	chr18	35972687	35972806	SRSF7|K562	119
chr18	35972407	35973407	+	LINC00263|hela|ENSG00000141428|EE	chr18	35972688	35972722	RBM15|HepG2	34
chr18	35972407	35973407	+	LINC00263|hela|ENSG00000141428|EE	chr18	35972694	35972720	SMNDC1|K562	26
chr18	35972407	35973407	+	LINC00263|hela|ENSG00000141428|EE	chr18	35972876	35972965	U2AF2|K562	89
chr18	35972407	35973407	+	LINC00263|hela|ENSG00000141428|EE	chr18	35972891	35972906	MTPAP|K562	15
chr18	35972407	35973407	+	LINC00263|hela|ENSG00000141428|EE	chr18	35972772	35972795	YBX3|K562	23
chr18	35972407	35973407	+	LINC00263|hela|ENSG00000141428|EE	chr18	35972822	35972831	SMNDC1|K562	9
chr18	35972407	35973407	+	LINC00263|hela|ENSG00000141428|EE	chr18	35972753	35972795	AGGF1|K562	42
chr18	35972407	35973407	+	LINC00263|hela|ENSG00000141428|EE	chr18	35973313	35973380	SUGP2|HepG2	67
chr18	35972407	35973407	+	LINC00263|hela|ENSG00000141428|EE	chr18	35972803	35972852	SF3B4|HepG2	49
chr18	35972407	35973407	+	LINC00263|hela|ENSG00000141428|EE	chr18	35972682	35972728	SRSF1|K562	46
chr18	35972407	35973407	+	LINC00263|hela|ENSG00000141428|EE	chr18	35972741	35972772	YBX3|K562	31
chr18	35972407	35973407	+	LINC00263|hela|ENSG00000141428|EE	chr18	35972687	35972736	IGF2BP3|HepG2	49
chr18	35972407	35973407	+	LINC00263|hela|ENSG00000141428|EE	chr18	35972694	35972742	GTF2F1|K562	48
chr18	35972407	35973407	+	LINC00263|hela|ENSG00000141428|EE	chr18	35972692	35972748	DDX42|K562	56
chr18	35972407	35973407	+	LINC00263|hela|ENSG00000141428|EE	chr18	35972692	35972737	U2AF2|K562	45
chr18	35972407	35973407	+	LINC00263|hela|ENSG00000141428|EE	chr18	35972947	35972969	LSM11|HepG2	22
chr18	35972407	35973407	+	LINC00263|hela|ENSG00000141428|EE	chr18	35972703	35972732	SRSF1|HepG2	29
chr18	35972407	35973407	+	LINC00263|hela|ENSG00000141428|EE	chr18	35972995	35973017	SMNDC1|K562	22
chr18	35972407	35973407	+	LINC00263|hela|ENSG00000141428|EE	chr18	35972686	35972729	NCBP2|K562	43
chr18	35972407	35973407	+	LINC00263|hela|ENSG00000141428|EE	chr18	35972880	35972917	CDC40|HepG2	37
chr18	35972407	35973407	+	LINC00263|hela|ENSG00000141428|EE	chr18	35972691	35972834	PPIG|HepG2	143
chr18	35972407	35973407	+	LINC00263|hela|ENSG00000141428|EE	chr18	35972880	35972919	PRPF8|K562	39
chr18	35972407	35973407	+	LINC00263|hela|ENSG00000141428|EE	chr18	35972822	35972863	SRSF1|HepG2	41
chr18	35972407	35973407	+	LINC00263|hela|ENSG00000141428|EE	chr18	35972682	35972735	DDX3X|K562	53
chr18	35972407	35973407	+	LINC00263|hela|ENSG00000141428|EE	chr18	35972925	35972955	UCHL5|HepG2	30
chr18	35972407	35973407	+	LINC00263|hela|ENSG00000141428|EE	chr18	35972750	35972802	DDX3X|K562	52
chr18	35972407	35973407	+	LINC00263|hela|ENSG00000141428|EE	chr18	35972687	35972729	HNRNPC|HepG2	42
chr18	35972407	35973407	+	LINC00263|hela|ENSG00000141428|EE	chr18	35972823	35972848	FAM120A|K562	25
chr11	72692285	72693285	+	LINC00263|hela|ENSG00000186635|EE	chr11	72692754	72692781	HNRNPU|K562	27
chr11	72692285	72693285	+	LINC00263|hela|ENSG00000186635|EE	chr11	72692892	72692925	DHX30|HepG2	33
chr11	72692285	72693285	+	LINC00263|hela|ENSG00000186635|EE	chr11	72692749	72692774	U2AF2|K562	25
chr11	72692285	72693285	+	LINC00263|hela|ENSG00000186635|EE	chr11	72692889	72692935	PCBP2|HepG2	46
chr11	72692285	72693285	+	LINC00263|hela|ENSG00000186635|EE	chr11	72692328	72692344	UCHL5|HepG2	16
chr11	72692285	72693285	+	LINC00263|hela|ENSG00000186635|EE	chr11	72692726	72692801	AGGF1|K562	75
chr11	72692285	72693285	+	LINC00263|hela|ENSG00000186635|EE	chr11	72692758	72692780	DDX42|K562	22
chr11	72692285	72693285	+	LINC00263|hela|ENSG00000186635|EE	chr11	72693047	72693061	AGGF1|K562	14
chr11	72692285	72693285	+	LINC00263|hela|ENSG00000186635|EE	chr11	72692839	72692972	HNRNPK|HepG2	133
chr11	72692285	72693285	+	LINC00263|hela|ENSG00000186635|EE	chr11	72692638	72692683	TROVE2|K562	45
chr11	72692285	72693285	+	LINC00263|hela|ENSG00000186635|EE	chr11	72692715	72692741	EWSR1|K562	26
chr11	72692285	72693285	+	LINC00263|hela|ENSG00000186635|EE	chr11	72692586	72692595	ILF3|K562	9
chr11	72692285	72693285	+	LINC00263|hela|ENSG00000186635|EE	chr11	72692679	72692714	SF3B4|HepG2	35
chr11	72692285	72693285	+	LINC00263|hela|ENSG00000186635|EE	chr11	72692820	72692900	AGGF1|HepG2	80
chr11	72692285	72693285	+	LINC00263|hela|ENSG00000186635|EE	chr11	72692313	72692341	TRA2A|K562	28
chr11	72692285	72693285	+	LINC00263|hela|ENSG00000186635|EE	chr11	72692679	72692719	TBRG4|K562	40
chr11	72692285	72693285	+	LINC00263|hela|ENSG00000186635|EE	chr11	72692845	72692947	HNRNPK|K562	102
chr11	72692285	72693285	+	LINC00263|hela|ENSG00000186635|EE	chr11	72692549	72692605	ILF3|K562	56
chr11	72692285	72693285	+	LINC00263|hela|ENSG00000186635|EE	chr11	72692313	72692335	HNRNPU|K562	22
chr11	72692285	72693285	+	LINC00263|hela|ENSG00000186635|EE	chr11	72692884	72692917	U2AF2|HepG2	33
chr11	72692285	72693285	+	LINC00263|hela|ENSG00000186635|EE	chr11	72693022	72693055	PPIL4|K562	33
chr11	72692285	72693285	+	LINC00263|hela|ENSG00000186635|EE	chr11	72692383	72692409	HNRNPC|HepG2	26
chr11	72692285	72693285	+	LINC00263|hela|ENSG00000186635|EE	chr11	72692387	72692430	EWSR1|K562	43
chr11	72692285	72693285	+	LINC00263|hela|ENSG00000186635|EE	chr11	72692649	72692684	CSTF2T|HepG2	35
chr11	72692285	72693285	+	LINC00263|hela|ENSG00000186635|EE	chr11	72692647	72692672	DDX59|HepG2	25
chr11	72692285	72693285	+	LINC00263|hela|ENSG00000186635|EE	chr11	72692826	72692898	TNRC6A|K562	72
chr11	72692285	72693285	+	LINC00263|hela|ENSG00000186635|EE	chr11	72692534	72692564	KHDRBS1|K562	30
chr11	72692285	72693285	+	LINC00263|hela|ENSG00000186635|EE	chr11	72693268	72693274	PCBP2|HepG2	6
chr11	72692285	72693285	+	LINC00263|hela|ENSG00000186635|EE	chr11	72692313	72692354	FAM120A|K562	41
chr11	72692285	72693285	+	LINC00263|hela|ENSG00000186635|EE	chr11	72693099	72693118	AGGF1|K562	19
chr11	72692285	72693285	+	LINC00263|hela|ENSG00000186635|EE	chr11	72692650	72692686	XRN2|K562	36
chr11	72692285	72693285	+	LINC00263|hela|ENSG00000186635|EE	chr11	72692584	72692605	XRN2|K562	21
chr11	72692285	72693285	+	LINC00263|hela|ENSG00000186635|EE	chr11	72692266	72692296	UCHL5|HepG2	11
chr11	72692285	72693285	+	LINC00263|hela|ENSG00000186635|EE	chr11	72693267	72693291	FAM120A|K562	18
chr11	72692285	72693285	+	LINC00263|hela|ENSG00000186635|EE	chr11	72693192	72693220	RBM22|K562	28
chr11	72692285	72693285	+	LINC00263|hela|ENSG00000186635|EE	chr11	72692866	72692871	DROSHA|K562	5
chr11	72692285	72693285	+	LINC00263|hela|ENSG00000186635|EE	chr11	72692660	72692718	TIA1|K562	58
chr11	72692285	72693285	+	LINC00263|hela|ENSG00000186635|EE	chr11	72693048	72693085	KHSRP|K562	37
chr11	72692285	72693285	+	LINC00263|hela|ENSG00000186635|EE	chr11	72692307	72692362	DDX59|HepG2	55
chr11	72692285	72693285	+	LINC00263|hela|ENSG00000186635|EE	chr11	72692632	72692659	RPS5|HepG2	27
chr11	72692285	72693285	+	LINC00263|hela|ENSG00000186635|EE	chr11	72692311	72692328	SF3B4|HepG2	17
chr11	72692285	72693285	+	LINC00263|hela|ENSG00000186635|EE	chr11	72693227	72693247	SMNDC1|K562	20
chr11	72692285	72693285	+	LINC00263|hela|ENSG00000186635|EE	chr11	72692384	72692522	HNRNPU|K562	138
chr11	72692285	72693285	+	LINC00263|hela|ENSG00000186635|EE	chr11	72692903	72692951	HNRNPK|K562	48
chr11	72692285	72693285	+	LINC00263|hela|ENSG00000186635|EE	chr11	72693064	72693090	DGCR8|K562	26
chr11	72692285	72693285	+	LINC00263|hela|ENSG00000186635|EE	chr11	72692844	72692863	LSM11|K562	19
chr11	72692285	72693285	+	LINC00263|hela|ENSG00000186635|EE	chr11	72692647	72692698	NKRF|HepG2	51
chr11	72692285	72693285	+	LINC00263|hela|ENSG00000186635|EE	chr11	72692904	72692952	U2AF1|K562	48
chr11	72692285	72693285	+	LINC00263|hela|ENSG00000186635|EE	chr11	72692406	72692451	DDX3X|K562	45
chr11	72692285	72693285	+	LINC00263|hela|ENSG00000186635|EE	chr11	72693039	72693075	HNRNPK|K562	36
chr11	72692285	72693285	+	LINC00263|hela|ENSG00000186635|EE	chr11	72692309	72692354	TROVE2|K562	45
chr11	72692285	72693285	+	LINC00263|hela|ENSG00000186635|EE	chr11	72693202	72693242	TAF15|HepG2	40
chr11	72692285	72693285	+	LINC00263|hela|ENSG00000186635|EE	chr11	72693034	72693064	PTBP1|K562	30
chr11	72692285	72693285	+	LINC00263|hela|ENSG00000186635|EE	chr11	72693027	72693043	SUPV3L1|HepG2	16
chr11	72692285	72693285	+	LINC00263|hela|ENSG00000186635|EE	chr11	72693091	72693099	RBM15|HepG2	8
chr11	72692285	72693285	+	LINC00263|hela|ENSG00000186635|EE	chr11	72692276	72692321	DDX6|K562	36
chr11	72692285	72693285	+	LINC00263|hela|ENSG00000186635|EE	chr11	72692645	72692680	PRPF8|HepG2	35
chr11	72692285	72693285	+	LINC00263|hela|ENSG00000186635|EE	chr11	72692533	72692540	CDC40|HepG2	7
chr11	72692285	72693285	+	LINC00263|hela|ENSG00000186635|EE	chr11	72692754	72692784	SLTM|K562	30
chr11	72692285	72693285	+	LINC00263|hela|ENSG00000186635|EE	chr11	72692639	72692690	FASTKD2|HepG2	51
chr11	72692285	72693285	+	LINC00263|hela|ENSG00000186635|EE	chr11	72692672	72692693	PPIG|HepG2	21
chr11	72692285	72693285	+	LINC00263|hela|ENSG00000186635|EE	chr11	72692325	72692344	PTBP1|HepG2	19
chr11	72692285	72693285	+	LINC00263|hela|ENSG00000186635|EE	chr11	72692650	72692681	SMNDC1|HepG2	31
chr11	72692285	72693285	+	LINC00263|hela|ENSG00000186635|EE	chr11	72693199	72693229	TAF15|K562	30
chr11	72692285	72693285	+	LINC00263|hela|ENSG00000186635|EE	chr11	72692650	72692691	TROVE2|HepG2	41
chr11	72692285	72693285	+	LINC00263|hela|ENSG00000186635|EE	chr11	72693099	72693126	RBM15|HepG2	27
chr11	72692285	72693285	+	LINC00263|hela|ENSG00000186635|EE	chr11	72693061	72693080	TNRC6A|K562	19
chr11	72692285	72693285	+	LINC00263|hela|ENSG00000186635|EE	chr11	72692872	72692887	NKRF|HepG2	15
chr11	72692285	72693285	+	LINC00263|hela|ENSG00000186635|EE	chr11	72692652	72692688	GPKOW|K562	36
chr11	72692285	72693285	+	LINC00263|hela|ENSG00000186635|EE	chr11	72693234	72693241	KHSRP|K562	7
chr11	72692285	72693285	+	LINC00263|hela|ENSG00000186635|EE	chr11	72692641	72692691	FAM120A|HepG2	50
chr11	72692285	72693285	+	LINC00263|hela|ENSG00000186635|EE	chr11	72692483	72692507	NKRF|HepG2	24
chr11	72692285	72693285	+	LINC00263|hela|ENSG00000186635|EE	chr11	72692390	72692442	DROSHA|K562	52
chr11	72692285	72693285	+	LINC00263|hela|ENSG00000186635|EE	chr11	72692637	72692675	DROSHA|K562	38
chr11	72692285	72693285	+	LINC00263|hela|ENSG00000186635|EE	chr11	72692655	72692683	EFTUD2|K562	28
chr11	72692285	72693285	+	LINC00263|hela|ENSG00000186635|EE	chr11	72692641	72692683	GTF2F1|K562	42
chr11	72692285	72693285	+	LINC00263|hela|ENSG00000186635|EE	chr11	72692905	72692917	UCHL5|K562	12
chr11	72692285	72693285	+	LINC00263|hela|ENSG00000186635|EE	chr11	72692445	72692498	RBFOX2|K562	53
chr11	72692285	72693285	+	LINC00263|hela|ENSG00000186635|EE	chr11	72692850	72692887	RBM15|K562	37
chr11	72692285	72693285	+	LINC00263|hela|ENSG00000186635|EE	chr11	72693034	72693044	XRN2|HepG2	10
chr11	72692285	72693285	+	LINC00263|hela|ENSG00000186635|EE	chr11	72692815	72692898	GTF2F1|HepG2	83
chr11	72692285	72693285	+	LINC00263|hela|ENSG00000186635|EE	chr11	72693082	72693127	HNRNPK|HepG2	45
chr11	72692285	72693285	+	LINC00263|hela|ENSG00000186635|EE	chr11	72692783	72692923	HNRNPL|HepG2	140
chr11	72692285	72693285	+	LINC00263|hela|ENSG00000186635|EE	chr11	72692473	72692486	PCBP2|HepG2	13
chr11	72692285	72693285	+	LINC00263|hela|ENSG00000186635|EE	chr11	72692748	72692789	SRSF7|HepG2	41
chr11	72692285	72693285	+	LINC00263|hela|ENSG00000186635|EE	chr11	72692533	72692572	PCBP2|HepG2	39
chr11	72692285	72693285	+	LINC00263|hela|ENSG00000186635|EE	chr11	72692889	72692940	PUS1|K562	51
chr11	72692285	72693285	+	LINC00263|hela|ENSG00000186635|EE	chr11	72692634	72692681	XPO5|HepG2	47
chr11	72692285	72693285	+	LINC00263|hela|ENSG00000186635|EE	chr11	72692390	72692425	HNRNPU|K562	35
chr11	72692285	72693285	+	LINC00263|hela|ENSG00000186635|EE	chr11	72692319	72692354	NCBP2|K562	35
chr11	72692285	72693285	+	LINC00263|hela|ENSG00000186635|EE	chr11	72692212	72692335	PTBP1|HEK293T	50
chr11	72692285	72693285	+	LINC00263|hela|ENSG00000186635|EE	chr11	72692260	72692315	EFTUD2|HepG2	30
chr11	72692285	72693285	+	LINC00263|hela|ENSG00000186635|EE	chr11	72693242	72693252	LARP7|HepG2	10
chr11	72692285	72693285	+	LINC00263|hela|ENSG00000186635|EE	chr11	72692535	72692576	HNRNPK|HepG2	41
chr11	72692285	72693285	+	LINC00263|hela|ENSG00000186635|EE	chr11	72692631	72692690	ILF3|K562	59
chr11	72692285	72693285	+	LINC00263|hela|ENSG00000186635|EE	chr11	72692628	72692699	NKRF|HepG2	71
chr11	72692285	72693285	+	LINC00263|hela|ENSG00000186635|EE	chr11	72692633	72692688	EFTUD2|HepG2	55
chr11	72692285	72693285	+	LINC00263|hela|ENSG00000186635|EE	chr11	72692635	72692715	ILF3|HepG2	80
chr11	72692285	72693285	+	LINC00263|hela|ENSG00000186635|EE	chr11	72693054	72693062	METAP2|K562	8
chr11	72692285	72693285	+	LINC00263|hela|ENSG00000186635|EE	chr11	72693283	72693327	XRN2|K562	2
chr11	72692285	72693285	+	LINC00263|hela|ENSG00000186635|EE	chr11	72692639	72692664	DROSHA|K562	25
chr11	72692285	72693285	+	LINC00263|hela|ENSG00000186635|EE	chr11	72693021	72693058	RBM5|HepG2	37
chr11	72692285	72693285	+	LINC00263|hela|ENSG00000186635|EE	chr11	72692758	72692785	RPS3|K562	27
chr11	72692285	72693285	+	LINC00263|hela|ENSG00000186635|EE	chr11	72693277	72693318	XRN2|K562	8
chr11	72692285	72693285	+	LINC00263|hela|ENSG00000186635|EE	chr11	72692873	72692896	FASTKD2|HepG2	23
chr11	72692285	72693285	+	LINC00263|hela|ENSG00000186635|EE	chr11	72693207	72693226	ZRANB2|K562	19
chr11	72692285	72693285	+	LINC00263|hela|ENSG00000186635|EE	chr11	72692640	72692680	CSTF2T|HepG2	40
chr11	72692285	72693285	+	LINC00263|hela|ENSG00000186635|EE	chr11	72692639	72692681	RBFOX2|K562	42
chr11	72692285	72693285	+	LINC00263|hela|ENSG00000186635|EE	chr11	72692653	72692688	SF3A3|HepG2	35
chr11	72692285	72693285	+	LINC00263|hela|ENSG00000186635|EE	chr11	72692658	72692672	EWSR1|K562	14
chr11	72692285	72693285	+	LINC00263|hela|ENSG00000186635|EE	chr11	72692652	72692684	DDX3X|HepG2	32
chr11	72692285	72693285	+	LINC00263|hela|ENSG00000186635|EE	chr11	72693110	72693121	DDX59|HepG2	11
chr11	72692285	72693285	+	LINC00263|hela|ENSG00000186635|EE	chr11	72693064	72693093	HNRNPL|K562	29
chr11	72692285	72693285	+	LINC00263|hela|ENSG00000186635|EE	chr11	72692653	72692695	AGGF1|HepG2	42
chr11	72692285	72693285	+	LINC00263|hela|ENSG00000186635|EE	chr11	72692645	72692701	SF3B4|HepG2	56
chr11	72692285	72693285	+	LINC00263|hela|ENSG00000186635|EE	chr11	72692807	72692937	HNRNPL|HepG2	130
chr11	72692285	72693285	+	LINC00263|hela|ENSG00000186635|EE	chr11	72692667	72692708	XRN2|K562	41
chr11	72692285	72693285	+	LINC00263|hela|ENSG00000186635|EE	chr11	72693274	72693296	TIA1|HepG2	11
chr11	72692285	72693285	+	LINC00263|hela|ENSG00000186635|EE	chr11	72693094	72693128	TBRG4|K562	34
chr11	72692285	72693285	+	LINC00263|hela|ENSG00000186635|EE	chr11	72692658	72692688	DGCR8|HepG2	30
chr11	72692285	72693285	+	LINC00263|hela|ENSG00000186635|EE	chr11	72692755	72692784	SRSF7|K562	29
chr11	72692285	72693285	+	LINC00263|hela|ENSG00000186635|EE	chr11	72693037	72693056	DROSHA|K562	19
chr11	72692285	72693285	+	LINC00263|hela|ENSG00000186635|EE	chr11	72692745	72692767	PTBP1|K562	22
chr11	72692285	72693285	+	LINC00263|hela|ENSG00000186635|EE	chr11	72692255	72692324	ILF3|K562	39
chr11	72692285	72693285	+	LINC00263|hela|ENSG00000186635|EE	chr11	72692646	72692684	RBFOX2|K562	38
chr11	72692285	72693285	+	LINC00263|hela|ENSG00000186635|EE	chr11	72693084	72693119	SLTM|K562	35
chr11	72692285	72693285	+	LINC00263|hela|ENSG00000186635|EE	chr11	72693273	72693293	RBM22|K562	12
chr11	72692285	72693285	+	LINC00263|hela|ENSG00000186635|EE	chr11	72692266	72692316	SMNDC1|K562	31
chr11	72692285	72693285	+	LINC00263|hela|ENSG00000186635|EE	chr11	72692291	72692341	HNRNPU|HepG2	50
chr11	72692285	72693285	+	LINC00263|hela|ENSG00000186635|EE	chr11	72692644	72692679	SF3B4|K562	35
chr11	72692285	72693285	+	LINC00263|hela|ENSG00000186635|EE	chr11	72692639	72692692	RBFOX2|HepG2	53
chr11	72692285	72693285	+	LINC00263|hela|ENSG00000186635|EE	chr11	72693079	72693128	HNRNPK|HepG2	49
chr11	72692285	72693285	+	LINC00263|hela|ENSG00000186635|EE	chr11	72692638	72692687	AKAP8L|K562	49
chr11	72692285	72693285	+	LINC00263|hela|ENSG00000186635|EE	chr11	72692751	72692778	EIF4G2|K562	27
chr11	72692285	72693285	+	LINC00263|hela|ENSG00000186635|EE	chr11	72692418	72692454	QKI|HepG2	36
chr11	72692285	72693285	+	LINC00263|hela|ENSG00000186635|EE	chr11	72692649	72692683	RBM5|HepG2	34
chr11	72692285	72693285	+	LINC00263|hela|ENSG00000186635|EE	chr11	72693279	72693360	PRPF8|HepG2	6
chr11	72692285	72693285	+	LINC00263|hela|ENSG00000186635|EE	chr11	72692394	72692437	NKRF|HepG2	43
chr11	72692285	72693285	+	LINC00263|hela|ENSG00000186635|EE	chr11	72692315	72692356	FAM120A|HepG2	41
chr11	72692285	72693285	+	LINC00263|hela|ENSG00000186635|EE	chr11	72692394	72692450	RPS5|HepG2	56
chr11	72692285	72693285	+	LINC00263|hela|ENSG00000186635|EE	chr11	72692648	72692693	RBM22|HepG2	45
chr11	72692285	72693285	+	LINC00263|hela|ENSG00000186635|EE	chr11	72692767	72692792	AGGF1|HepG2	25
chr11	72692285	72693285	+	LINC00263|hela|ENSG00000186635|EE	chr11	72692884	72692943	AUH|HepG2	59
chr11	72692285	72693285	+	LINC00263|hela|ENSG00000186635|EE	chr11	72692754	72692790	SF3B4|HepG2	36
chr11	72692285	72693285	+	LINC00263|hela|ENSG00000186635|EE	chr11	72692200	72692365	FASTKD2|HepG2	80
chr11	72692285	72693285	+	LINC00263|hela|ENSG00000186635|EE	chr11	72692645	72692670	XRCC6|K562	25
chr11	72692285	72693285	+	LINC00263|hela|ENSG00000186635|EE	chr11	72692646	72692689	HNRNPK|HepG2	43
chr11	72692285	72693285	+	LINC00263|hela|ENSG00000186635|EE	chr11	72692938	72692977	HNRNPK|HepG2	39
chr11	72692285	72693285	+	LINC00263|hela|ENSG00000186635|EE	chr11	72692227	72692286	RBM27|K562	1
chr11	72692285	72693285	+	LINC00263|hela|ENSG00000186635|EE	chr11	72693252	72693286	LARP7|HepG2	33
chr11	72692285	72693285	+	LINC00263|hela|ENSG00000186635|EE	chr11	72692480	72692519	XRCC6|K562	39
chr11	72692285	72693285	+	LINC00263|hela|ENSG00000186635|EE	chr11	72692813	72692949	AGGF1|K562	136
chr11	72692285	72693285	+	LINC00263|hela|ENSG00000186635|EE	chr11	72692860	72692899	SLTM|HepG2	39
chr11	72692285	72693285	+	LINC00263|hela|ENSG00000186635|EE	chr11	72692630	72692674	SLTM|HepG2	44
chr11	72692285	72693285	+	LINC00263|hela|ENSG00000186635|EE	chr11	72692811	72692845	SF3B4|HepG2	34
chr11	72692285	72693285	+	LINC00263|hela|ENSG00000186635|EE	chr11	72692780	72692930	HNRNPL|K562	150
chr11	72692285	72693285	+	LINC00263|hela|ENSG00000186635|EE	chr11	72692847	72692864	GTF2F1|HepG2	17
chr11	72692285	72693285	+	LINC00263|hela|ENSG00000186635|EE	chr11	72692644	72692688	GTF2F1|HepG2	44
chr11	72692285	72693285	+	LINC00263|hela|ENSG00000186635|EE	chr11	72693198	72693227	KHDRBS1|K562	29
chr11	72692285	72693285	+	LINC00263|hela|ENSG00000186635|EE	chr11	72693070	72693094	DDX59|HepG2	24
chr11	72692285	72693285	+	LINC00263|hela|ENSG00000186635|EE	chr11	72692643	72692683	HNRNPA1|K562	40
chr11	72692285	72693285	+	LINC00263|hela|ENSG00000186635|EE	chr11	72692429	72692453	TAF15|K562	24
chr11	72692285	72693285	+	LINC00263|hela|ENSG00000186635|EE	chr11	72692663	72692676	CDC40|HepG2	13
chr11	72692285	72693285	+	LINC00263|hela|ENSG00000186635|EE	chr11	72692846	72692876	GTF2F1|K562	30
chr11	72692285	72693285	+	LINC00263|hela|ENSG00000186635|EE	chr11	72692633	72692691	XRN2|HepG2	58
chr11	72692285	72693285	+	LINC00263|hela|ENSG00000186635|EE	chr11	72692842	72692877	ILF3|K562	35
chr11	72692285	72693285	+	LINC00263|hela|ENSG00000186635|EE	chr11	72692862	72692975	CPSF4|HEK293	113
chr11	72692285	72693285	+	LINC00263|hela|ENSG00000186635|EE	chr11	72692315	72692339	SRSF1|HepG2	24
chr11	72692285	72693285	+	LINC00263|hela|ENSG00000186635|EE	chr11	72692632	72692694	ILF3|HepG2	62
chr11	72692285	72693285	+	LINC00263|hela|ENSG00000186635|EE	chr11	72692620	72692632	ILF3|HepG2	12
chr11	72692285	72693285	+	LINC00263|hela|ENSG00000186635|EE	chr11	72692917	72692931	FXR1|K562	14
chr11	72692285	72693285	+	LINC00263|hela|ENSG00000186635|EE	chr11	72692850	72692882	XRCC6|K562	32
chr11	72692285	72693285	+	LINC00263|hela|ENSG00000186635|EE	chr11	72693018	72693138	HNRNPL|HepG2	120
chr11	72692285	72693285	+	LINC00263|hela|ENSG00000186635|EE	chr11	72692649	72692685	EIF4G2|K562	36
chr11	72692285	72693285	+	LINC00263|hela|ENSG00000186635|EE	chr11	72693055	72693079	HNRNPL|K562	24
chr11	72692285	72693285	+	LINC00263|hela|ENSG00000186635|EE	chr11	72692829	72692914	AGGF1|K562	85
chr11	72692285	72693285	+	LINC00263|hela|ENSG00000186635|EE	chr11	72692860	72692900	AKAP8L|K562	40
chr11	72692285	72693285	+	LINC00263|hela|ENSG00000186635|EE	chr11	72692639	72692714	RBFOX2|HepG2	75
chr11	72692285	72693285	+	LINC00263|hela|ENSG00000186635|EE	chr11	72692868	72692912	DDX59|HepG2	44
chr11	72692285	72693285	+	LINC00263|hela|ENSG00000186635|EE	chr11	72692379	72692453	SAFB2|K562	74
chr11	72692285	72693285	+	LINC00263|hela|ENSG00000186635|EE	chr11	72692750	72692786	U2AF2|HepG2	36
chr11	72692285	72693285	+	LINC00263|hela|ENSG00000186635|EE	chr11	72692864	72692896	FKBP4|HepG2	32
chr11	72692285	72693285	+	LINC00263|hela|ENSG00000186635|EE	chr11	72692286	72692330	SLTM|K562	44
chr11	72692285	72693285	+	LINC00263|hela|ENSG00000186635|EE	chr11	72693214	72693244	PUS1|K562	30
chr11	72692285	72693285	+	LINC00263|hela|ENSG00000186635|EE	chr11	72692298	72692353	CSTF2T|K562	55
chr11	72692285	72693285	+	LINC00263|hela|ENSG00000186635|EE	chr11	72692637	72692684	XRN2|HepG2	47
chr11	72692285	72693285	+	LINC00263|hela|ENSG00000186635|EE	chr11	72692487	72692518	DHX30|HepG2	31
chr11	72692285	72693285	+	LINC00263|hela|ENSG00000186635|EE	chr11	72692325	72692354	FAM120A|K562	29
chr11	72692285	72693285	+	LINC00263|hela|ENSG00000186635|EE	chr11	72692650	72692679	RBM22|HepG2	29
chr11	72692285	72693285	+	LINC00263|hela|ENSG00000186635|EE	chr11	72693273	72693361	PRPF8|HepG2	12
chr11	72692285	72693285	+	LINC00263|hela|ENSG00000186635|EE	chr11	72692297	72692352	AKAP8L|K562	55
chr11	72692285	72693285	+	LINC00263|hela|ENSG00000186635|EE	chr11	72692838	72692897	HNRNPK|HepG2	59
chr11	72692285	72693285	+	LINC00263|hela|ENSG00000186635|EE	chr11	72692418	72692469	FTO|K562	51
chr11	72692285	72693285	+	LINC00263|hela|ENSG00000186635|EE	chr11	72692802	72692924	HNRNPL|K562	122
chr11	72692285	72693285	+	LINC00263|hela|ENSG00000186635|EE	chr11	72692526	72692567	HNRNPK|K562	41
chr11	72692285	72693285	+	LINC00263|hela|ENSG00000186635|EE	chr11	72692264	72692345	SUPV3L1|HepG2	60
chr11	72692285	72693285	+	LINC00263|hela|ENSG00000186635|EE	chr11	72692812	72692831	SF3B4|K562	19
chr11	72692285	72693285	+	LINC00263|hela|ENSG00000186635|EE	chr11	72692419	72692491	TAF15|HepG2	72
chr11	72692285	72693285	+	LINC00263|hela|ENSG00000186635|EE	chr11	72692629	72692672	SUPV3L1|HepG2	43
chr11	72692285	72693285	+	LINC00263|hela|ENSG00000186635|EE	chr11	72692635	72692691	HNRNPK|HepG2	56
chr11	72692285	72693285	+	LINC00263|hela|ENSG00000186635|EE	chr11	72693195	72693248	PRPF8|K562	53
chr11	72692285	72693285	+	LINC00263|hela|ENSG00000186635|EE	chr11	72692854	72692903	HNRNPK|K562	49
chr11	72692285	72693285	+	LINC00263|hela|ENSG00000186635|EE	chr11	72692284	72692310	XRN2|HepG2	25
chr11	72692285	72693285	+	LINC00263|hela|ENSG00000186635|EE	chr11	72692645	72692697	SUGP2|HepG2	52
chr11	72692285	72693285	+	LINC00263|hela|ENSG00000186635|EE	chr11	72692757	72692776	U2AF1|HepG2	19
chr11	72692285	72693285	+	LINC00263|hela|ENSG00000186635|EE	chr11	72692408	72692448	HNRNPK|K562	40
chr11	72692285	72693285	+	LINC00263|hela|ENSG00000186635|EE	chr11	72692647	72692699	TIA1|K562	52
chr11	72692285	72693285	+	LINC00263|hela|ENSG00000186635|EE	chr11	72693037	72693073	NKRF|HepG2	36
chr11	72692285	72693285	+	LINC00263|hela|ENSG00000186635|EE	chr11	72693275	72693300	DHX30|K562	10
chr11	72692285	72693285	+	LINC00263|hela|ENSG00000186635|EE	chr11	72692841	72692886	RBM27|K562	45
chr11	72692285	72693285	+	LINC00263|hela|ENSG00000186635|EE	chr11	72692531	72692576	HNRNPK|K562	45
chr11	72692285	72693285	+	LINC00263|hela|ENSG00000186635|EE	chr11	72693282	72693312	HNRNPM|K562	3
chr11	72692285	72693285	+	LINC00263|hela|ENSG00000186635|EE	chr11	72692862	72692975	CPSF1|HEK293	113
chr11	72692285	72693285	+	LINC00263|hela|ENSG00000186635|EE	chr11	72692291	72692327	GRSF1|HepG2	36
chr11	72692285	72693285	+	LINC00263|hela|ENSG00000186635|EE	chr11	72692401	72692444	CDC40|HepG2	43
chr11	72692285	72693285	+	LINC00263|hela|ENSG00000186635|EE	chr11	72692645	72692677	XPO5|HepG2	32
chr11	72692285	72693285	+	LINC00263|hela|ENSG00000186635|EE	chr11	72692461	72692545	NOLC1|K562	84
chr11	72692285	72693285	+	LINC00263|hela|ENSG00000186635|EE	chr11	72692699	72692758	NKRF|HepG2	59
chr11	72692285	72693285	+	LINC00263|hela|ENSG00000186635|EE	chr11	72693262	72693360	PRPF8|K562	23
chr11	72692285	72693285	+	LINC00263|hela|ENSG00000186635|EE	chr11	72692643	72692701	AGGF1|HepG2	58
chr11	72692285	72693285	+	LINC00263|hela|ENSG00000186635|EE	chr11	72692661	72692689	CSTF2T|K562	28
chr11	72692285	72693285	+	LINC00263|hela|ENSG00000186635|EE	chr11	72692639	72692694	ILF3|K562	55
chr11	72692285	72693285	+	LINC00263|hela|ENSG00000186635|EE	chr11	72692399	72692430	CDC40|HepG2	31
chr11	72692285	72693285	+	LINC00263|hela|ENSG00000186635|EE	chr11	72692912	72692940	PPIL4|K562	28
chr11	72692285	72693285	+	LINC00263|hela|ENSG00000186635|EE	chr11	72692637	72692681	FAM120A|HepG2	44
chr11	72692285	72693285	+	LINC00263|hela|ENSG00000186635|EE	chr11	72692645	72692703	SND1|HepG2	58
chr11	72692285	72693285	+	LINC00263|hela|ENSG00000186635|EE	chr11	72692299	72692345	SLTM|K562	46
chr11	72692285	72693285	+	LINC00263|hela|ENSG00000186635|EE	chr11	72692635	72692673	PCBP2|HepG2	38
chr11	72692285	72693285	+	LINC00263|hela|ENSG00000186635|EE	chr11	72692909	72692950	U2AF2|K562	41
chr11	72692285	72693285	+	LINC00263|hela|ENSG00000186635|EE	chr11	72692651	72692737	SUGP2|HepG2	86
chr11	72692285	72693285	+	LINC00263|hela|ENSG00000186635|EE	chr11	72692953	72692970	DDX59|HepG2	17
chr11	72692285	72693285	+	LINC00263|hela|ENSG00000186635|EE	chr11	72693195	72693341	PRPF8|K562	90
chr11	72692285	72693285	+	LINC00263|hela|ENSG00000186635|EE	chr11	72692641	72692735	PRPF8|HepG2	94
chr11	72692285	72693285	+	LINC00263|hela|ENSG00000186635|EE	chr11	72692877	72692915	RPS5|HepG2	38
chr11	72692285	72693285	+	LINC00263|hela|ENSG00000186635|EE	chr11	72692640	72692681	PPIG|HepG2	41
chr11	72692285	72693285	+	LINC00263|hela|ENSG00000186635|EE	chr11	72692485	72692516	EFTUD2|K562	31
chr11	72692285	72693285	+	LINC00263|hela|ENSG00000186635|EE	chr11	72693170	72693221	CPSF6|K562	51
chr11	72692285	72693285	+	LINC00263|hela|ENSG00000186635|EE	chr11	72692986	72693055	PTBP1PTBP2|HeLa	69
chr11	72692285	72693285	+	LINC00263|hela|ENSG00000186635|EE	chr11	72692753	72692813	AGGF1|K562	60
chr11	72692285	72693285	+	LINC00263|hela|ENSG00000186635|EE	chr11	72692847	72692894	PPIL4|K562	47
chr11	72692285	72693285	+	LINC00263|hela|ENSG00000186635|EE	chr11	72692888	72692931	XRCC6|HepG2	43
chr11	72692285	72693285	+	LINC00263|hela|ENSG00000186635|EE	chr11	72692415	72692460	HNRNPUL1|HepG2	45
chr11	72692285	72693285	+	LINC00263|hela|ENSG00000186635|EE	chr11	72692540	72692562	CDC40|HepG2	22
chr11	72692285	72693285	+	LINC00263|hela|ENSG00000186635|EE	chr11	72693045	72693108	HNRNPL|HepG2	63
chr11	72692285	72693285	+	LINC00263|hela|ENSG00000186635|EE	chr11	72692484	72692511	SND1|K562	27
chr11	72692285	72693285	+	LINC00263|hela|ENSG00000186635|EE	chr11	72693245	72693273	TARDBP|K562	28
chr11	72692285	72693285	+	LINC00263|hela|ENSG00000186635|EE	chr11	72692887	72692902	LARP4|HepG2	15
chr11	72692285	72693285	+	LINC00263|hela|ENSG00000186635|EE	chr11	72693094	72693117	XRN2|HepG2	23
chr11	72692285	72693285	+	LINC00263|hela|ENSG00000186635|EE	chr11	72692288	72692323	SRSF9|HepG2	35
chr11	72692285	72693285	+	LINC00263|hela|ENSG00000186635|EE	chr11	72692751	72692771	AUH|K562	20
chr11	72692285	72693285	+	LINC00263|hela|ENSG00000186635|EE	chr11	72692662	72692687	HNRNPU|K562	25
chr11	72692285	72693285	+	LINC00263|hela|ENSG00000186635|EE	chr11	72692867	72692928	TNRC6A|K562	61
chr17	16439203	16440203	+	XLOC_038702|k562|ENSG00000175061|EE	chr17	16439561	16439588	SMNDC1|K562	27
chr17	16439203	16440203	+	XLOC_038702|k562|ENSG00000175061|EE	chr17	16439609	16439716	HNRNPU|HepG2	107
chr17	16439203	16440203	+	XLOC_038702|k562|ENSG00000175061|EE	chr17	16439323	16439415	HNRNPM|K562	92
chr17	16439203	16440203	+	XLOC_038702|k562|ENSG00000175061|EE	chr17	16439576	16439629	SUPV3L1|HepG2	53
chr17	16439203	16440203	+	XLOC_038702|k562|ENSG00000175061|EE	chr17	16439329	16439383	XRCC6|K562	54
chr17	16439203	16440203	+	XLOC_038702|k562|ENSG00000175061|EE	chr17	16439985	16440111	RBM5|HepG2	126
chr17	16439203	16440203	+	XLOC_038702|k562|ENSG00000175061|EE	chr17	16440037	16440104	SBDS|K562	67
chr17	16439203	16440203	+	XLOC_038702|k562|ENSG00000175061|EE	chr17	16439184	16439235	HNRNPM|HepG2	32
chr17	16439203	16440203	+	XLOC_038702|k562|ENSG00000175061|EE	chr17	16439441	16439468	UCHL5|HepG2	27
chr17	16439203	16440203	+	XLOC_038702|k562|ENSG00000175061|EE	chr17	16439525	16439562	SND1|K562	37
chr17	16439203	16440203	+	XLOC_038702|k562|ENSG00000175061|EE	chr17	16439654	16439673	NOLC1|HepG2	19
chr17	16439203	16440203	+	XLOC_038702|k562|ENSG00000175061|EE	chr17	16439368	16439391	LARP4|HepG2	23
chr17	16439203	16440203	+	XLOC_038702|k562|ENSG00000175061|EE	chr17	16439828	16439862	HNRNPK|K562	34
chr17	16439203	16440203	+	XLOC_038702|k562|ENSG00000175061|EE	chr17	16439539	16439577	RBM27|K562	38
chr17	16439203	16440203	+	XLOC_038702|k562|ENSG00000175061|EE	chr17	16439369	16439419	PPIG|HepG2	50
chr17	16439203	16440203	+	XLOC_038702|k562|ENSG00000175061|EE	chr17	16440033	16440104	HNRNPK|HepG2	71
chr17	16439203	16440203	+	XLOC_038702|k562|ENSG00000175061|EE	chr17	16440052	16440097	XRN2|K562	45
chr17	16439203	16440203	+	XLOC_038702|k562|ENSG00000175061|EE	chr17	16440003	16440107	U2AF2|HepG2	104
chr17	16439203	16440203	+	XLOC_038702|k562|ENSG00000175061|EE	chr17	16439326	16439349	FASTKD2|K562	23
chr17	16439203	16440203	+	XLOC_038702|k562|ENSG00000175061|EE	chr17	16439986	16440024	SF3A3|HepG2	38
chr17	16439203	16440203	+	XLOC_038702|k562|ENSG00000175061|EE	chr17	16439649	16439708	EIF3D|HepG2	59
chr17	16439203	16440203	+	XLOC_038702|k562|ENSG00000175061|EE	chr17	16439326	16439328	FAM120A|K562	2
chr17	16439203	16440203	+	XLOC_038702|k562|ENSG00000175061|EE	chr17	16439587	16439685	HNRNPK|K562	98
chr17	16439203	16440203	+	XLOC_038702|k562|ENSG00000175061|EE	chr17	16440003	16440078	CSTF2|HepG2	75
chr17	16439203	16440203	+	XLOC_038702|k562|ENSG00000175061|EE	chr17	16440180	16440254	PPIG|HepG2	23
chr17	16439203	16440203	+	XLOC_038702|k562|ENSG00000175061|EE	chr17	16439579	16439654	IGF2BP3|HepG2	75
chr17	16439203	16440203	+	XLOC_038702|k562|ENSG00000175061|EE	chr17	16439323	16439394	SRSF9|HepG2	71
chr17	16439203	16440203	+	XLOC_038702|k562|ENSG00000175061|EE	chr17	16439609	16439649	EIF3D|HepG2	40
chr17	16439203	16440203	+	XLOC_038702|k562|ENSG00000175061|EE	chr17	16440145	16440208	SF3B4|K562	58
chr17	16439203	16440203	+	XLOC_038702|k562|ENSG00000175061|EE	chr17	16439187	16439213	RPS3|HepG2	10
chr17	16439203	16440203	+	XLOC_038702|k562|ENSG00000175061|EE	chr17	16440182	16440226	FIP1L1|HEK293	21
chr17	16439203	16440203	+	XLOC_038702|k562|ENSG00000175061|EE	chr17	16439987	16440022	POLR2G|HepG2	35
chr17	16439203	16440203	+	XLOC_038702|k562|ENSG00000175061|EE	chr17	16439321	16439369	DGCR8|HepG2	48
chr17	16439203	16440203	+	XLOC_038702|k562|ENSG00000175061|EE	chr17	16439528	16439562	PRPF8|HepG2	34
chr17	16439203	16440203	+	XLOC_038702|k562|ENSG00000175061|EE	chr17	16439436	16439477	U2AF2|HepG2	41
chr17	16439203	16440203	+	XLOC_038702|k562|ENSG00000175061|EE	chr17	16439649	16439670	SFPQ|HepG2	21
chr17	16439203	16440203	+	XLOC_038702|k562|ENSG00000175061|EE	chr17	16440045	16440078	UCHL5|HepG2	33
chr17	16439203	16440203	+	XLOC_038702|k562|ENSG00000175061|EE	chr17	16439700	16439742	PRPF8|HepG2	42
chr17	16439203	16440203	+	XLOC_038702|k562|ENSG00000175061|EE	chr17	16439521	16439544	DHX30|HepG2	23
chr17	16439203	16440203	+	XLOC_038702|k562|ENSG00000175061|EE	chr17	16439332	16439370	TARDBP|K562	38
chr17	16439203	16440203	+	XLOC_038702|k562|ENSG00000175061|EE	chr17	16439525	16439555	PTBP1|HepG2	30
chr17	16439203	16440203	+	XLOC_038702|k562|ENSG00000175061|EE	chr17	16439516	16439560	LARP7|HepG2	44
chr17	16439203	16440203	+	XLOC_038702|k562|ENSG00000175061|EE	chr17	16440083	16440104	BCCIP|HepG2	21
chr17	16439203	16440203	+	XLOC_038702|k562|ENSG00000175061|EE	chr17	16439425	16439481	TAF15|HepG2	56
chr17	16439203	16440203	+	XLOC_038702|k562|ENSG00000175061|EE	chr17	16439343	16439366	NOLC1|K562	23
chr17	16439203	16440203	+	XLOC_038702|k562|ENSG00000175061|EE	chr17	16439343	16439346	DDX59|HepG2	3
chr17	16439203	16440203	+	XLOC_038702|k562|ENSG00000175061|EE	chr17	16439521	16439546	FBL|HEK293	25
chr17	16439203	16440203	+	XLOC_038702|k562|ENSG00000175061|EE	chr17	16439432	16439506	TAF15|K562	74
chr17	16439203	16440203	+	XLOC_038702|k562|ENSG00000175061|EE	chr17	16439326	16439369	GRWD1|HepG2	43
chr17	16439203	16440203	+	XLOC_038702|k562|ENSG00000175061|EE	chr17	16440078	16440106	UCHL5|HepG2	28
chr17	16439203	16440203	+	XLOC_038702|k562|ENSG00000175061|EE	chr17	16439614	16439638	SF3B4|HepG2	24
chr17	16439203	16440203	+	XLOC_038702|k562|ENSG00000175061|EE	chr17	16439330	16439344	NOLC1|K562	14
chr17	16439203	16440203	+	XLOC_038702|k562|ENSG00000175061|EE	chr17	16440044	16440075	EXOSC5|K562	31
chr17	16439203	16440203	+	XLOC_038702|k562|ENSG00000175061|EE	chr17	16439513	16439557	TRA2A|K562	44
chr17	16439203	16440203	+	XLOC_038702|k562|ENSG00000175061|EE	chr17	16439534	16439548	XPO5|HepG2	14
chr17	16439203	16440203	+	XLOC_038702|k562|ENSG00000175061|EE	chr17	16440008	16440107	GRSF1|HepG2	99
chr17	16439203	16440203	+	XLOC_038702|k562|ENSG00000175061|EE	chr17	16439210	16439302	HNRNPM|K562	92
chr17	16439203	16440203	+	XLOC_038702|k562|ENSG00000175061|EE	chr17	16440037	16440040	PTBP1|K562	3
chr17	16439203	16440203	+	XLOC_038702|k562|ENSG00000175061|EE	chr17	16439614	16439628	U2AF2|K562	14
chr17	16439203	16440203	+	XLOC_038702|k562|ENSG00000175061|EE	chr17	16439608	16439688	DDX59|HepG2	80
chr17	16439203	16440203	+	XLOC_038702|k562|ENSG00000175061|EE	chr17	16440184	16440202	UCHL5|K562	18
chr17	16439203	16440203	+	XLOC_038702|k562|ENSG00000175061|EE	chr17	16440008	16440091	MTPAP|K562	83
chr17	16439203	16440203	+	XLOC_038702|k562|ENSG00000175061|EE	chr17	16440033	16440048	U2AF1|HepG2	15
chr17	16439203	16440203	+	XLOC_038702|k562|ENSG00000175061|EE	chr17	16439331	16439405	LARP4|K562	74
chr17	16439203	16440203	+	XLOC_038702|k562|ENSG00000175061|EE	chr17	16439833	16439875	NOLC1|HepG2	42
chr17	16439203	16440203	+	XLOC_038702|k562|ENSG00000175061|EE	chr17	16439991	16440076	SFPQ|HepG2	85
chr17	16439203	16440203	+	XLOC_038702|k562|ENSG00000175061|EE	chr17	16439325	16439395	EIF3D|HepG2	70
chr17	16439203	16440203	+	XLOC_038702|k562|ENSG00000175061|EE	chr17	16439823	16439847	HNRNPA1|HepG2	24
chr17	16439203	16440203	+	XLOC_038702|k562|ENSG00000175061|EE	chr17	16439668	16439700	EIF4G2|K562	32
chr17	16439203	16440203	+	XLOC_038702|k562|ENSG00000175061|EE	chr17	16439539	16439559	QKI|HepG2	20
chr17	16439203	16440203	+	XLOC_038702|k562|ENSG00000175061|EE	chr17	16440173	16440192	EFTUD2|K562	19
chr17	16439203	16440203	+	XLOC_038702|k562|ENSG00000175061|EE	chr17	16439611	16439680	HNRNPK|HepG2	69
chr17	16439203	16440203	+	XLOC_038702|k562|ENSG00000175061|EE	chr17	16439251	16439325	SF3B4|HepG2	74
chr17	16439203	16440203	+	XLOC_038702|k562|ENSG00000175061|EE	chr17	16439522	16439627	LSM11|K562	105
chr17	16439203	16440203	+	XLOC_038702|k562|ENSG00000175061|EE	chr17	16439554	16439584	SUPV3L1|HepG2	30
chr17	16439203	16440203	+	XLOC_038702|k562|ENSG00000175061|EE	chr17	16440034	16440084	SND1|K562	50
chr17	16439203	16440203	+	XLOC_038702|k562|ENSG00000175061|EE	chr17	16439512	16439541	NOLC1|HepG2	29
chr17	16439203	16440203	+	XLOC_038702|k562|ENSG00000175061|EE	chr17	16440022	16440106	FASTKD2|K562	84
chr17	16439203	16440203	+	XLOC_038702|k562|ENSG00000175061|EE	chr17	16439404	16439414	YBX3|K562	10
chr17	16439203	16440203	+	XLOC_038702|k562|ENSG00000175061|EE	chr17	16440048	16440100	CSTF2T|HepG2	52
chr17	16439203	16440203	+	XLOC_038702|k562|ENSG00000175061|EE	chr17	16440035	16440070	SBDS|K562	35
chr17	16439203	16440203	+	XLOC_038702|k562|ENSG00000175061|EE	chr17	16439989	16440079	EIF3D|HepG2	90
chr17	16439203	16440203	+	XLOC_038702|k562|ENSG00000175061|EE	chr17	16439324	16439394	SRSF1|HepG2	70
chr17	16439203	16440203	+	XLOC_038702|k562|ENSG00000175061|EE	chr17	16440042	16440068	HLTF|K562	26
chr17	16439203	16440203	+	XLOC_038702|k562|ENSG00000175061|EE	chr17	16439331	16439339	YBX3|K562	8
chr17	16439203	16440203	+	XLOC_038702|k562|ENSG00000175061|EE	chr17	16439321	16439374	BUD13|HepG2	53
chr17	16439203	16440203	+	XLOC_038702|k562|ENSG00000175061|EE	chr17	16439326	16439353	DHX30|K562	27
chr17	16439203	16440203	+	XLOC_038702|k562|ENSG00000175061|EE	chr17	16439437	16439468	FAM120A|HepG2	31
chr17	16439203	16440203	+	XLOC_038702|k562|ENSG00000175061|EE	chr17	16439596	16439620	NKRF|HepG2	24
chr17	16439203	16440203	+	XLOC_038702|k562|ENSG00000175061|EE	chr17	16440043	16440076	NSUN2|K562	33
chr17	16439203	16440203	+	XLOC_038702|k562|ENSG00000175061|EE	chr17	16439325	16439386	TIA1|K562	61
chr17	16439203	16440203	+	XLOC_038702|k562|ENSG00000175061|EE	chr17	16440038	16440100	FTO|K562	62
chr17	16439203	16440203	+	XLOC_038702|k562|ENSG00000175061|EE	chr17	16439345	16439370	SUB1|HepG2	25
chr17	16439203	16440203	+	XLOC_038702|k562|ENSG00000175061|EE	chr17	16440184	16440188	TIA1|K562	4
chr17	16439203	16440203	+	XLOC_038702|k562|ENSG00000175061|EE	chr17	16440201	16440242	TAF15|K562	2
chr17	16439203	16440203	+	XLOC_038702|k562|ENSG00000175061|EE	chr17	16439381	16439393	SUB1|HepG2	12
chr17	16439203	16440203	+	XLOC_038702|k562|ENSG00000175061|EE	chr17	16439519	16439544	NOL12|HepG2	25
chr17	16439203	16440203	+	XLOC_038702|k562|ENSG00000175061|EE	chr17	16439832	16439898	TAF15|HepG2	66
chr17	16439203	16440203	+	XLOC_038702|k562|ENSG00000175061|EE	chr17	16439423	16439472	NSUN2|K562	49
chr17	16439203	16440203	+	XLOC_038702|k562|ENSG00000175061|EE	chr17	16440188	16440201	UCHL5|HepG2	13
chr17	16439203	16440203	+	XLOC_038702|k562|ENSG00000175061|EE	chr17	16439576	16439698	MTPAP|K562	122
chr17	16439203	16440203	+	XLOC_038702|k562|ENSG00000175061|EE	chr17	16439325	16439390	U2AF2|K562	65
chr17	16439203	16440203	+	XLOC_038702|k562|ENSG00000175061|EE	chr17	16439527	16439548	U2AF2|HepG2	21
chr17	16439203	16440203	+	XLOC_038702|k562|ENSG00000175061|EE	chr17	16440193	16440253	UPF1|K562	10
chr17	16439203	16440203	+	XLOC_038702|k562|ENSG00000175061|EE	chr17	16439986	16440089	FAM120A|HepG2	103
chr17	16439203	16440203	+	XLOC_038702|k562|ENSG00000175061|EE	chr17	16439325	16439391	FXR1|K562	66
chr17	16439203	16440203	+	XLOC_038702|k562|ENSG00000175061|EE	chr17	16439542	16439569	YBX3|K562	27
chr17	16439203	16440203	+	XLOC_038702|k562|ENSG00000175061|EE	chr17	16439618	16439713	GRWD1|HepG2	95
chr17	16439203	16440203	+	XLOC_038702|k562|ENSG00000175061|EE	chr17	16439557	16439578	LARP4|K562	21
chr17	16439203	16440203	+	XLOC_038702|k562|ENSG00000175061|EE	chr17	16439326	16439345	FUBP3|HepG2	19
chr17	16439203	16440203	+	XLOC_038702|k562|ENSG00000175061|EE	chr17	16440018	16440075	FXR2|K562	57
chr17	16439203	16440203	+	XLOC_038702|k562|ENSG00000175061|EE	chr17	16440066	16440083	TAF15|K562	17
chr17	16439203	16440203	+	XLOC_038702|k562|ENSG00000175061|EE	chr17	16439970	16440032	RBM5|HepG2	62
chr17	16439203	16440203	+	XLOC_038702|k562|ENSG00000175061|EE	chr17	16440027	16440108	GNL3|K562	81
chr17	16439203	16440203	+	XLOC_038702|k562|ENSG00000175061|EE	chr17	16439435	16439469	UCHL5|K562	34
chr17	16439203	16440203	+	XLOC_038702|k562|ENSG00000175061|EE	chr17	16439674	16439707	HNRNPM|K562	33
chr17	16439203	16440203	+	XLOC_038702|k562|ENSG00000175061|EE	chr17	16440187	16440196	SND1|K562	9
chr17	16439203	16440203	+	XLOC_038702|k562|ENSG00000175061|EE	chr17	16439533	16439546	DDX55|K562	13
chr17	16439203	16440203	+	XLOC_038702|k562|ENSG00000175061|EE	chr17	16439395	16439409	FASTKD2|K562	14
chr17	16439203	16440203	+	XLOC_038702|k562|ENSG00000175061|EE	chr17	16439611	16439638	XRN2|K562	27
chr17	16439203	16440203	+	XLOC_038702|k562|ENSG00000175061|EE	chr17	16439391	16439411	NOLC1|K562	20
chr17	16439203	16440203	+	XLOC_038702|k562|ENSG00000175061|EE	chr17	16440074	16440111	SMNDC1|HepG2	37
chr17	16439203	16440203	+	XLOC_038702|k562|ENSG00000175061|EE	chr17	16439572	16439614	YBX3|K562	42
chr17	16439203	16440203	+	XLOC_038702|k562|ENSG00000175061|EE	chr17	16439325	16439379	XPO5|HepG2	54
chr17	16439203	16440203	+	XLOC_038702|k562|ENSG00000175061|EE	chr17	16439247	16439278	RBM15|HepG2	31
chr17	16439203	16440203	+	XLOC_038702|k562|ENSG00000175061|EE	chr17	16439583	16439607	PPIG|HepG2	24
chr17	16439203	16440203	+	XLOC_038702|k562|ENSG00000175061|EE	chr17	16439326	16439349	EXOSC5|K562	23
chr17	16439203	16440203	+	XLOC_038702|k562|ENSG00000175061|EE	chr17	16439645	16439707	EFTUD2|K562	62
chr17	16439203	16440203	+	XLOC_038702|k562|ENSG00000175061|EE	chr17	16439325	16439415	TARDBP|K562	90
chr17	16439203	16440203	+	XLOC_038702|k562|ENSG00000175061|EE	chr17	16440043	16440101	PUM2|K562	58
chr17	16439203	16440203	+	XLOC_038702|k562|ENSG00000175061|EE	chr17	16439656	16439693	DDX55|HepG2	37
chr17	16439203	16440203	+	XLOC_038702|k562|ENSG00000175061|EE	chr17	16439512	16439590	DDX59|HepG2	78
chr17	16439203	16440203	+	XLOC_038702|k562|ENSG00000175061|EE	chr17	16439390	16439446	CSTF2|HeLa	56
chr17	16439203	16440203	+	XLOC_038702|k562|ENSG00000175061|EE	chr17	16440152	16440236	GPKOW|K562	51
chr17	16439203	16440203	+	XLOC_038702|k562|ENSG00000175061|EE	chr17	16439325	16439416	FTO|K562	91
chr17	16439203	16440203	+	XLOC_038702|k562|ENSG00000175061|EE	chr17	16440180	16440215	U2AF2|HepG2	23
chr17	16439203	16440203	+	XLOC_038702|k562|ENSG00000175061|EE	chr17	16440054	16440083	RPS3|K562	29
chr17	16439203	16440203	+	XLOC_038702|k562|ENSG00000175061|EE	chr17	16439840	16439901	DROSHA|K562	61
chr17	16439203	16440203	+	XLOC_038702|k562|ENSG00000175061|EE	chr17	16439337	16439388	RBFOX2|HepG2	51
chr17	16439203	16440203	+	XLOC_038702|k562|ENSG00000175061|EE	chr17	16439185	16439216	BUD13|HepG2	13
chr17	16439203	16440203	+	XLOC_038702|k562|ENSG00000175061|EE	chr17	16440024	16440101	PPIL4|K562	77
chr17	16439203	16440203	+	XLOC_038702|k562|ENSG00000175061|EE	chr17	16439365	16439392	TBRG4|K562	27
chr17	16439203	16440203	+	XLOC_038702|k562|ENSG00000175061|EE	chr17	16440008	16440032	EXOSC5|K562	24
chr17	16439203	16440203	+	XLOC_038702|k562|ENSG00000175061|EE	chr17	16440008	16440033	XRCC6|HepG2	25
chr17	16439203	16440203	+	XLOC_038702|k562|ENSG00000175061|EE	chr17	16440007	16440101	SRSF9|HepG2	94
chr17	16439203	16440203	+	XLOC_038702|k562|ENSG00000175061|EE	chr17	16439662	16439703	BUD13|HepG2	41
chr17	16439203	16440203	+	XLOC_038702|k562|ENSG00000175061|EE	chr17	16439546	16439568	AUH|HepG2	22
chr17	16439203	16440203	+	XLOC_038702|k562|ENSG00000175061|EE	chr17	16439854	16439869	AGGF1|HepG2	15
chr17	16439203	16440203	+	XLOC_038702|k562|ENSG00000175061|EE	chr17	16439446	16439467	CSTF2|HepG2	21
chr17	16439203	16440203	+	XLOC_038702|k562|ENSG00000175061|EE	chr17	16440182	16440226	FUS|HEK293	21
chr17	16439203	16440203	+	XLOC_038702|k562|ENSG00000175061|EE	chr17	16440201	16440247	GRWD1|HepG2	2
chr17	16439203	16440203	+	XLOC_038702|k562|ENSG00000175061|EE	chr17	16439511	16439540	RPS5|K562	29
chr17	16439203	16440203	+	XLOC_038702|k562|ENSG00000175061|EE	chr17	16440047	16440068	UPF1|K562	21
chr17	16439203	16440203	+	XLOC_038702|k562|ENSG00000175061|EE	chr17	16439327	16439369	FASTKD2|K562	42
chr17	16439203	16440203	+	XLOC_038702|k562|ENSG00000175061|EE	chr17	16439805	16439898	SMNDC1|K562	93
chr17	16439203	16440203	+	XLOC_038702|k562|ENSG00000175061|EE	chr17	16439331	16439371	FAM120A|HepG2	40
chr17	16439203	16440203	+	XLOC_038702|k562|ENSG00000175061|EE	chr17	16439326	16439332	GEMIN5|K562	6
chr17	16439203	16440203	+	XLOC_038702|k562|ENSG00000175061|EE	chr17	16439994	16440107	NKRF|HepG2	113
chr17	16439203	16440203	+	XLOC_038702|k562|ENSG00000175061|EE	chr17	16439832	16439882	HNRNPA1|K562	50
chr17	16439203	16440203	+	XLOC_038702|k562|ENSG00000175061|EE	chr17	16439324	16439430	XRN2|K562	106
chr17	16439203	16440203	+	XLOC_038702|k562|ENSG00000175061|EE	chr17	16439336	16439362	AUH|HepG2	26
chr17	16439203	16440203	+	XLOC_038702|k562|ENSG00000175061|EE	chr17	16439984	16440113	HNRNPUL1|HepG2	129
chr17	16439203	16440203	+	XLOC_038702|k562|ENSG00000175061|EE	chr17	16439325	16439371	SF3B4|HepG2	46
chr17	16439203	16440203	+	XLOC_038702|k562|ENSG00000175061|EE	chr17	16439326	16439405	ILF3|K562	79
chr17	16439203	16440203	+	XLOC_038702|k562|ENSG00000175061|EE	chr17	16440030	16440103	AUH|K562	73
chr17	16439203	16440203	+	XLOC_038702|k562|ENSG00000175061|EE	chr17	16439982	16440054	SF3B4|HepG2	72
chr17	16439203	16440203	+	XLOC_038702|k562|ENSG00000175061|EE	chr17	16439663	16439696	HNRNPU|K562	33
chr17	16439203	16440203	+	XLOC_038702|k562|ENSG00000175061|EE	chr17	16439589	16439646	GEMIN5|K562	57
chr17	16439203	16440203	+	XLOC_038702|k562|ENSG00000175061|EE	chr17	16439366	16439384	YBX3|K562	18
chr17	16439203	16440203	+	XLOC_038702|k562|ENSG00000175061|EE	chr17	16439792	16439905	HNRNPUL1|HepG2	113
chr17	16439203	16440203	+	XLOC_038702|k562|ENSG00000175061|EE	chr17	16440036	16440093	LSM11|HepG2	57
chr17	16439203	16440203	+	XLOC_038702|k562|ENSG00000175061|EE	chr17	16439326	16439359	GTF2F1|HepG2	33
chr17	16439203	16440203	+	XLOC_038702|k562|ENSG00000175061|EE	chr17	16439404	16439415	SUB1|HepG2	11
chr17	16439203	16440203	+	XLOC_038702|k562|ENSG00000175061|EE	chr17	16439325	16439331	NOLC1|K562	6
chr17	16439203	16440203	+	XLOC_038702|k562|ENSG00000175061|EE	chr17	16439647	16439697	LSM11|K562	50
chr17	16439203	16440203	+	XLOC_038702|k562|ENSG00000175061|EE	chr17	16439848	16439871	RBM5|HepG2	23
chr17	16439203	16440203	+	XLOC_038702|k562|ENSG00000175061|EE	chr17	16439399	16439443	RBM15|K562	44
chr17	16439203	16440203	+	XLOC_038702|k562|ENSG00000175061|EE	chr17	16439370	16439404	SUB1|HepG2	34
chr17	16439203	16440203	+	XLOC_038702|k562|ENSG00000175061|EE	chr17	16439325	16439415	BCCIP|HepG2	90
chr17	16439203	16440203	+	XLOC_038702|k562|ENSG00000175061|EE	chr17	16439370	16439415	FAM120A|K562	45
chr17	16439203	16440203	+	XLOC_038702|k562|ENSG00000175061|EE	chr17	16440077	16440088	DDX6|K562	11
chr17	16439203	16440203	+	XLOC_038702|k562|ENSG00000175061|EE	chr17	16439445	16439466	GTF2F1|K562	21
chr17	16439203	16440203	+	XLOC_038702|k562|ENSG00000175061|EE	chr17	16440078	16440102	MTPAP|K562	24
chr17	16439203	16440203	+	XLOC_038702|k562|ENSG00000175061|EE	chr17	16439522	16439557	XRCC6|HepG2	35
chr17	16439203	16440203	+	XLOC_038702|k562|ENSG00000175061|EE	chr17	16440200	16440259	EFTUD2|HepG2	3
chr17	16439203	16440203	+	XLOC_038702|k562|ENSG00000175061|EE	chr17	16439998	16440107	BCCIP|HepG2	109
chr17	16439203	16440203	+	XLOC_038702|k562|ENSG00000175061|EE	chr17	16439652	16439720	HNRNPUL1|K562	68
chr17	16439203	16440203	+	XLOC_038702|k562|ENSG00000175061|EE	chr17	16439834	16439847	DHX30|HepG2	13
chr17	16439203	16440203	+	XLOC_038702|k562|ENSG00000175061|EE	chr17	16439325	16439363	PUS1|K562	38
chr17	16439203	16440203	+	XLOC_038702|k562|ENSG00000175061|EE	chr17	16439482	16439605	PRPF8|K562	123
chr17	16439203	16440203	+	XLOC_038702|k562|ENSG00000175061|EE	chr17	16439385	16439391	YBX3|K562	6
chr17	16439203	16440203	+	XLOC_038702|k562|ENSG00000175061|EE	chr17	16440031	16440103	SND1|HepG2	72
chr17	16439203	16440203	+	XLOC_038702|k562|ENSG00000175061|EE	chr17	16440017	16440100	DDX59|HepG2	83
chr17	16439203	16440203	+	XLOC_038702|k562|ENSG00000175061|EE	chr17	16439531	16439555	EFTUD2|HepG2	24
chr17	16439203	16440203	+	XLOC_038702|k562|ENSG00000175061|EE	chr17	16439326	16439395	XRCC6|K562	69
chr17	16439203	16440203	+	XLOC_038702|k562|ENSG00000175061|EE	chr17	16440060	16440082	DDX55|HepG2	22
chr17	16439203	16440203	+	XLOC_038702|k562|ENSG00000175061|EE	chr17	16439584	16439666	DGCR8|HEK293T	82
chr17	16439203	16440203	+	XLOC_038702|k562|ENSG00000175061|EE	chr17	16440081	16440104	U2AF1|HepG2	23
chr17	16439203	16440203	+	XLOC_038702|k562|ENSG00000175061|EE	chr17	16440065	16440109	DGCR8|HepG2	44
chr17	16439203	16440203	+	XLOC_038702|k562|ENSG00000175061|EE	chr17	16439326	16439363	CSTF2T|K562	37
chr17	16439203	16440203	+	XLOC_038702|k562|ENSG00000175061|EE	chr17	16440011	16440101	DDX24|K562	90
chr17	16439203	16440203	+	XLOC_038702|k562|ENSG00000175061|EE	chr17	16439364	16439404	HNRNPL|K562	40
chr17	16439203	16440203	+	XLOC_038702|k562|ENSG00000175061|EE	chr17	16439611	16439642	FAM120A|HepG2	31
chr17	16439203	16440203	+	XLOC_038702|k562|ENSG00000175061|EE	chr17	16440142	16440204	BUD13|HepG2	61
chr17	16439203	16440203	+	XLOC_038702|k562|ENSG00000175061|EE	chr17	16439329	16439380	ILF3|HepG2	51
chr17	16439203	16440203	+	XLOC_038702|k562|ENSG00000175061|EE	chr17	16440187	16440222	GNL3|K562	16
chr17	16439203	16440203	+	XLOC_038702|k562|ENSG00000175061|EE	chr17	16440019	16440104	LSM11|K562	85
chr17	16439203	16440203	+	XLOC_038702|k562|ENSG00000175061|EE	chr17	16439656	16439700	DDX6|HepG2	44
chr17	16439203	16440203	+	XLOC_038702|k562|ENSG00000175061|EE	chr17	16439429	16439483	TAF15|K562	54
chr17	16439203	16440203	+	XLOC_038702|k562|ENSG00000175061|EE	chr17	16440010	16440090	RBFOX2|K562	80
chr17	16439203	16440203	+	XLOC_038702|k562|ENSG00000175061|EE	chr17	16439517	16439597	SF3B4|K562	80
chr17	16439203	16440203	+	XLOC_038702|k562|ENSG00000175061|EE	chr17	16439600	16439644	EIF3D|HepG2	44
chr17	16439203	16440203	+	XLOC_038702|k562|ENSG00000175061|EE	chr17	16439326	16439367	PPIG|HepG2	41
chr17	16439203	16440203	+	XLOC_038702|k562|ENSG00000175061|EE	chr17	16439321	16439352	GPKOW|K562	31
chr17	16439203	16440203	+	XLOC_038702|k562|ENSG00000175061|EE	chr17	16439440	16439471	RBFOX2|K562	31
chr17	16439203	16440203	+	XLOC_038702|k562|ENSG00000175061|EE	chr17	16439341	16439404	UPF1|K562	63
chr17	16439203	16440203	+	XLOC_038702|k562|ENSG00000175061|EE	chr17	16440004	16440101	RBFOX2|HepG2	97
chr17	16439203	16440203	+	XLOC_038702|k562|ENSG00000175061|EE	chr17	16440063	16440098	LIN28B|K562	35
chr17	16439203	16440203	+	XLOC_038702|k562|ENSG00000175061|EE	chr17	16439641	16439710	GRWD1|HepG2	69
chr17	16439203	16440203	+	XLOC_038702|k562|ENSG00000175061|EE	chr17	16440003	16440047	SLTM|K562	44
chr17	16439203	16440203	+	XLOC_038702|k562|ENSG00000175061|EE	chr17	16440043	16440105	UCHL5|K562	62
chr17	16439203	16440203	+	XLOC_038702|k562|ENSG00000175061|EE	chr17	16439325	16439365	HNRNPC|HepG2	40
chr17	16439203	16440203	+	XLOC_038702|k562|ENSG00000175061|EE	chr17	16440044	16440080	TROVE2|HepG2	36
chr17	16439203	16440203	+	XLOC_038702|k562|ENSG00000175061|EE	chr17	16440181	16440206	LIN28B|HepG2	22
chr17	16439203	16440203	+	XLOC_038702|k562|ENSG00000175061|EE	chr17	16439673	16439716	NOLC1|HepG2	43
chr17	16439203	16440203	+	XLOC_038702|k562|ENSG00000175061|EE	chr17	16439670	16439698	LSM11|HepG2	28
chr17	16439203	16440203	+	XLOC_038702|k562|ENSG00000175061|EE	chr17	16439584	16439666	HNRNPA1|HEK293T	82
chr17	16439203	16440203	+	XLOC_038702|k562|ENSG00000175061|EE	chr17	16439658	16439695	XPO5|HepG2	37
chr17	16439203	16440203	+	XLOC_038702|k562|ENSG00000175061|EE	chr17	16440034	16440102	FXR1|K562	68
chr17	16439203	16440203	+	XLOC_038702|k562|ENSG00000175061|EE	chr17	16439326	16439370	CSTF2T|HepG2	44
chr17	16439203	16440203	+	XLOC_038702|k562|ENSG00000175061|EE	chr17	16439327	16439388	SLTM|HepG2	61
chr17	16439203	16440203	+	XLOC_038702|k562|ENSG00000175061|EE	chr17	16439584	16439666	ELAVL1|HEK293	82
chr17	16439203	16440203	+	XLOC_038702|k562|ENSG00000175061|EE	chr17	16439616	16439635	FXR2|K562	19
chr17	16439203	16440203	+	XLOC_038702|k562|ENSG00000175061|EE	chr17	16439332	16439417	GRSF1|HepG2	85
chr17	16439203	16440203	+	XLOC_038702|k562|ENSG00000175061|EE	chr17	16439532	16439561	NCBP2|HepG2	29
chr17	16439203	16440203	+	XLOC_038702|k562|ENSG00000175061|EE	chr17	16440062	16440103	TAF15|HepG2	41
chr17	16439203	16440203	+	XLOC_038702|k562|ENSG00000175061|EE	chr17	16440055	16440082	NCBP2|K562	27
chr17	16439203	16440203	+	XLOC_038702|k562|ENSG00000175061|EE	chr17	16439188	16439223	EIF3D|HepG2	20
chr17	16439203	16440203	+	XLOC_038702|k562|ENSG00000175061|EE	chr17	16439645	16439713	EFTUD2|HepG2	68
chr17	16439203	16440203	+	XLOC_038702|k562|ENSG00000175061|EE	chr17	16439663	16439710	FAM120A|HepG2	47
chr17	16439203	16440203	+	XLOC_038702|k562|ENSG00000175061|EE	chr17	16440042	16440106	RBM22|K562	64
chr17	16439203	16440203	+	XLOC_038702|k562|ENSG00000175061|EE	chr17	16440048	16440105	LARP7|HepG2	57
chr17	16439203	16440203	+	XLOC_038702|k562|ENSG00000175061|EE	chr17	16439680	16439690	TIA1|HepG2	10
chr17	16439203	16440203	+	XLOC_038702|k562|ENSG00000175061|EE	chr17	16439564	16439568	FXR2|K562	4
chr17	16439203	16440203	+	XLOC_038702|k562|ENSG00000175061|EE	chr17	16439328	16439400	DDX55|K562	72
chr17	16439203	16440203	+	XLOC_038702|k562|ENSG00000175061|EE	chr17	16439346	16439367	UCHL5|HepG2	21
chr17	16439203	16440203	+	XLOC_038702|k562|ENSG00000175061|EE	chr17	16439252	16439299	SRSF9|HepG2	47
chr17	16439203	16440203	+	XLOC_038702|k562|ENSG00000175061|EE	chr17	16439438	16439474	RBM5|HepG2	36
chr17	16439203	16440203	+	XLOC_038702|k562|ENSG00000175061|EE	chr17	16440079	16440083	HNRNPL|HepG2	4
chr17	16439203	16440203	+	XLOC_038702|k562|ENSG00000175061|EE	chr17	16439675	16439739	EFTUD2|K562	64
chr17	16439203	16440203	+	XLOC_038702|k562|ENSG00000175061|EE	chr17	16439507	16439550	RPS5|K562	43
chr17	16439203	16440203	+	XLOC_038702|k562|ENSG00000175061|EE	chr17	16439325	16439381	U2AF1|K562	56
chr17	16439203	16440203	+	XLOC_038702|k562|ENSG00000175061|EE	chr17	16440034	16440107	QKI|K562	73
chr17	16439203	16440203	+	XLOC_038702|k562|ENSG00000175061|EE	chr17	16439440	16439477	TIA1|K562	37
chr17	16439203	16440203	+	XLOC_038702|k562|ENSG00000175061|EE	chr17	16439543	16439602	PTBP1|K562	59
chr17	16439203	16440203	+	XLOC_038702|k562|ENSG00000175061|EE	chr17	16439323	16439378	RPS5|HepG2	55
chr17	16439203	16440203	+	XLOC_038702|k562|ENSG00000175061|EE	chr17	16440050	16440100	LIN28B|K562	50
chr17	16439203	16440203	+	XLOC_038702|k562|ENSG00000175061|EE	chr17	16440059	16440094	TBRG4|K562	35
chr17	16439203	16440203	+	XLOC_038702|k562|ENSG00000175061|EE	chr17	16439530	16439559	HNRNPK|HepG2	29
chr17	16439203	16440203	+	XLOC_038702|k562|ENSG00000175061|EE	chr17	16439185	16439215	NKRF|HepG2	12
chr17	16439203	16440203	+	XLOC_038702|k562|ENSG00000175061|EE	chr17	16439526	16439558	NCBP2|HepG2	32
chr17	16439203	16440203	+	XLOC_038702|k562|ENSG00000175061|EE	chr17	16439325	16439331	IGF2BP1|K562	6
chr17	16439203	16440203	+	XLOC_038702|k562|ENSG00000175061|EE	chr17	16439682	16439705	UCHL5|HepG2	23
chr17	16439203	16440203	+	XLOC_038702|k562|ENSG00000175061|EE	chr17	16439532	16439561	PPIG|HepG2	29
chr17	16439203	16440203	+	XLOC_038702|k562|ENSG00000175061|EE	chr17	16439387	16439412	HNRNPA1|K562	25
chr17	16439203	16440203	+	XLOC_038702|k562|ENSG00000175061|EE	chr17	16439324	16439404	AKAP8L|K562	80
chr17	16439203	16440203	+	XLOC_038702|k562|ENSG00000175061|EE	chr17	16439666	16439705	IGF2BP1|HepG2	39
chr17	16439203	16440203	+	XLOC_038702|k562|ENSG00000175061|EE	chr17	16439329	16439362	KHSRP|K562	33
chr17	16439203	16440203	+	XLOC_038702|k562|ENSG00000175061|EE	chr17	16440065	16440094	HNRNPU|K562	29
chr17	16439203	16440203	+	XLOC_038702|k562|ENSG00000175061|EE	chr17	16439529	16439551	GNL3|K562	22
chr17	16439203	16440203	+	XLOC_038702|k562|ENSG00000175061|EE	chr17	16439371	16439420	NCBP2|HepG2	49
chr17	16439203	16440203	+	XLOC_038702|k562|ENSG00000175061|EE	chr17	16439558	16439584	NOLC1|HepG2	26
chr17	16439203	16440203	+	XLOC_038702|k562|ENSG00000175061|EE	chr17	16439536	16439542	YWHAG|K562	6
chr17	16439203	16440203	+	XLOC_038702|k562|ENSG00000175061|EE	chr17	16439596	16439646	RBFOX2|K562	50
chr17	16439203	16440203	+	XLOC_038702|k562|ENSG00000175061|EE	chr17	16439530	16439553	SRSF7|HepG2	23
chr17	16439203	16440203	+	XLOC_038702|k562|ENSG00000175061|EE	chr17	16439325	16439411	METAP2|K562	86
chr17	16439203	16440203	+	XLOC_038702|k562|ENSG00000175061|EE	chr17	16439401	16439480	PRPF8|K562	79
chr17	16439203	16440203	+	XLOC_038702|k562|ENSG00000175061|EE	chr17	16439848	16439883	SF3B4|K562	35
chr17	16439203	16440203	+	XLOC_038702|k562|ENSG00000175061|EE	chr17	16439535	16439557	XRN2|K562	22
chr17	16439203	16440203	+	XLOC_038702|k562|ENSG00000175061|EE	chr17	16439334	16439390	XRN2|HepG2	56
chr17	16439203	16440203	+	XLOC_038702|k562|ENSG00000175061|EE	chr17	16440062	16440095	DHX30|HepG2	33
chr17	16439203	16440203	+	XLOC_038702|k562|ENSG00000175061|EE	chr17	16440011	16440094	DROSHA|K562	83
chr17	16439203	16440203	+	XLOC_038702|k562|ENSG00000175061|EE	chr17	16439525	16439584	NOLC1|K562	59
chr17	16439203	16440203	+	XLOC_038702|k562|ENSG00000175061|EE	chr17	16439326	16439417	UCHL5|K562	91
chr17	16439203	16440203	+	XLOC_038702|k562|ENSG00000175061|EE	chr17	16440196	16440253	SND1|K562	7
chr17	16439203	16440203	+	XLOC_038702|k562|ENSG00000175061|EE	chr17	16440012	16440059	TAF15|HepG2	47
chr17	16439203	16440203	+	XLOC_038702|k562|ENSG00000175061|EE	chr17	16439323	16439406	FXR2|K562	83
chr17	16439203	16440203	+	XLOC_038702|k562|ENSG00000175061|EE	chr17	16439529	16439557	SRSF7|HepG2	28
chr17	16439203	16440203	+	XLOC_038702|k562|ENSG00000175061|EE	chr17	16439324	16439407	U2AF1|HepG2	83
chr17	16439203	16440203	+	XLOC_038702|k562|ENSG00000175061|EE	chr17	16440056	16440085	SRSF1|HepG2	29
chr17	16439203	16440203	+	XLOC_038702|k562|ENSG00000175061|EE	chr17	16439597	16439650	SF3B4|K562	53
chr17	16439203	16440203	+	XLOC_038702|k562|ENSG00000175061|EE	chr17	16439375	16439410	RBM22|K562	35
chr17	16439203	16440203	+	XLOC_038702|k562|ENSG00000175061|EE	chr17	16439324	16439371	AGGF1|K562	47
chr17	16439203	16440203	+	XLOC_038702|k562|ENSG00000175061|EE	chr17	16439387	16439407	AUH|K562	20
chr17	16439203	16440203	+	XLOC_038702|k562|ENSG00000175061|EE	chr17	16440187	16440240	UCHL5|HepG2	16
chr17	16439203	16440203	+	XLOC_038702|k562|ENSG00000175061|EE	chr17	16439995	16440098	KHSRP|K562	103
chr17	16439203	16440203	+	XLOC_038702|k562|ENSG00000175061|EE	chr17	16440082	16440107	SRSF1|K562	25
chr17	16439203	16440203	+	XLOC_038702|k562|ENSG00000175061|EE	chr17	16439374	16439487	BUD13|HepG2	113
chr17	16439203	16440203	+	XLOC_038702|k562|ENSG00000175061|EE	chr17	16439334	16439366	IGF2BP1|K562	32
chr17	16439203	16440203	+	XLOC_038702|k562|ENSG00000175061|EE	chr17	16439997	16440027	EIF4G2|K562	30
chr17	16439203	16440203	+	XLOC_038702|k562|ENSG00000175061|EE	chr17	16440056	16440084	LARP4|K562	28
chr17	16439203	16440203	+	XLOC_038702|k562|ENSG00000175061|EE	chr17	16439529	16439558	RBM5|HepG2	29
chr17	16439203	16440203	+	XLOC_038702|k562|ENSG00000175061|EE	chr17	16440050	16440094	DGCR8|K562	44
chr17	16439203	16440203	+	XLOC_038702|k562|ENSG00000175061|EE	chr17	16440029	16440108	GNL3|K562	79
chr17	16439203	16440203	+	XLOC_038702|k562|ENSG00000175061|EE	chr17	16440017	16440043	SMNDC1|HepG2	26
chr17	16439203	16440203	+	XLOC_038702|k562|ENSG00000175061|EE	chr17	16439450	16439467	SAFB2|K562	17
chr17	16439203	16440203	+	XLOC_038702|k562|ENSG00000175061|EE	chr17	16439529	16439560	SRSF1|K562	31
chr17	16439203	16440203	+	XLOC_038702|k562|ENSG00000175061|EE	chr17	16439672	16439724	SLTM|HepG2	52
chr17	16439203	16440203	+	XLOC_038702|k562|ENSG00000175061|EE	chr17	16440006	16440075	SF3A3|HepG2	69
chr17	16439203	16440203	+	XLOC_038702|k562|ENSG00000175061|EE	chr17	16439989	16440105	NKRF|HepG2	116
chr17	16439203	16440203	+	XLOC_038702|k562|ENSG00000175061|EE	chr17	16439544	16439559	TBRG4|HepG2	15
chr17	16439203	16440203	+	XLOC_038702|k562|ENSG00000175061|EE	chr17	16439691	16439757	SMNDC1|K562	66
chr17	16439203	16440203	+	XLOC_038702|k562|ENSG00000175061|EE	chr17	16439439	16439480	XRN2|HepG2	41
chr17	16439203	16440203	+	XLOC_038702|k562|ENSG00000175061|EE	chr17	16439661	16439687	DGCR8|K562	26
chr17	16439203	16440203	+	XLOC_038702|k562|ENSG00000175061|EE	chr17	16439527	16439564	LIN28B|K562	37
chr17	16439203	16440203	+	XLOC_038702|k562|ENSG00000175061|EE	chr17	16440061	16440076	TROVE2|HepG2	15
chr17	16439203	16440203	+	XLOC_038702|k562|ENSG00000175061|EE	chr17	16440000	16440048	CSTF2T|HepG2	48
chr17	16439203	16440203	+	XLOC_038702|k562|ENSG00000175061|EE	chr17	16439527	16439557	UCHL5|HepG2	30
chr17	16439203	16440203	+	XLOC_038702|k562|ENSG00000175061|EE	chr17	16439666	16439696	UCHL5|K562	30
chr17	16439203	16440203	+	XLOC_038702|k562|ENSG00000175061|EE	chr17	16440024	16440050	SF3A3|HepG2	26
chr17	16439203	16440203	+	XLOC_038702|k562|ENSG00000175061|EE	chr17	16439652	16439700	U2AF2|K562	48
chr17	16439203	16440203	+	XLOC_038702|k562|ENSG00000175061|EE	chr17	16439326	16439365	FUBP3|HepG2	39
chr17	16439203	16440203	+	XLOC_038702|k562|ENSG00000175061|EE	chr17	16440202	16440254	UCHL5|K562	1
chr17	16439203	16440203	+	XLOC_038702|k562|ENSG00000175061|EE	chr17	16439991	16440053	HNRNPU|HepG2	62
chr17	16439203	16440203	+	XLOC_038702|k562|ENSG00000175061|EE	chr17	16439409	16439476	DGCR8|HepG2	67
chr17	16439203	16440203	+	XLOC_038702|k562|ENSG00000175061|EE	chr17	16440050	16440085	RPS3|HepG2	35
chr17	16439203	16440203	+	XLOC_038702|k562|ENSG00000175061|EE	chr17	16439326	16439344	DDX6|HepG2	18
chr17	16439203	16440203	+	XLOC_038702|k562|ENSG00000175061|EE	chr17	16439842	16439895	HNRNPU|HepG2	53
chr17	16439203	16440203	+	XLOC_038702|k562|ENSG00000175061|EE	chr17	16439326	16439331	YBX3|K562	5
chr17	16439203	16440203	+	XLOC_038702|k562|ENSG00000175061|EE	chr17	16440078	16440081	SFPQ|HepG2	3
chr17	16439203	16440203	+	XLOC_038702|k562|ENSG00000175061|EE	chr17	16440046	16440079	DKC1|HepG2	33
chr17	16439203	16440203	+	XLOC_038702|k562|ENSG00000175061|EE	chr17	16440041	16440118	SLTM|HepG2	77
chr17	16439203	16440203	+	XLOC_038702|k562|ENSG00000175061|EE	chr17	16440043	16440072	XPO5|HepG2	29
chr17	16439203	16440203	+	XLOC_038702|k562|ENSG00000175061|EE	chr17	16440042	16440101	FASTKD2|HepG2	59
chr17	16439203	16440203	+	XLOC_038702|k562|ENSG00000175061|EE	chr17	16440047	16440075	GRWD1|HepG2	28
chr17	16439203	16440203	+	XLOC_038702|k562|ENSG00000175061|EE	chr17	16440053	16440093	PUM2|K562	40
chr17	16439203	16440203	+	XLOC_038702|k562|ENSG00000175061|EE	chr17	16440186	16440255	HLTF|K562	17
chr17	16439203	16440203	+	XLOC_038702|k562|ENSG00000175061|EE	chr17	16440029	16440077	HNRNPA1|HepG2	48
chr17	16439203	16440203	+	XLOC_038702|k562|ENSG00000175061|EE	chr17	16439323	16439388	CDC40|HepG2	65
chr17	16439203	16440203	+	XLOC_038702|k562|ENSG00000175061|EE	chr17	16439185	16439211	PRPF8|K562	8
chr17	16439203	16440203	+	XLOC_038702|k562|ENSG00000175061|EE	chr17	16439760	16439782	SFPQ|HepG2	22
chr17	16439203	16440203	+	XLOC_038702|k562|ENSG00000175061|EE	chr17	16439513	16439538	PTBP1|K562	25
chr17	16439203	16440203	+	XLOC_038702|k562|ENSG00000175061|EE	chr17	16440039	16440107	U2AF2|HepG2	68
chr17	16439203	16440203	+	XLOC_038702|k562|ENSG00000175061|EE	chr17	16440075	16440107	NPM1|K562	32
chr17	16439203	16440203	+	XLOC_038702|k562|ENSG00000175061|EE	chr17	16439185	16439204	NCBP2|K562	1
chr17	16439203	16440203	+	XLOC_038702|k562|ENSG00000175061|EE	chr17	16439966	16440074	SMNDC1|K562	108
chr17	16439203	16440203	+	XLOC_038702|k562|ENSG00000175061|EE	chr17	16440016	16440116	GTF2F1|HepG2	100
chr17	16439203	16440203	+	XLOC_038702|k562|ENSG00000175061|EE	chr17	16440036	16440042	HLTF|K562	6
chr17	16439203	16440203	+	XLOC_038702|k562|ENSG00000175061|EE	chr17	16440184	16440199	GEMIN5|K562	15
chr17	16439203	16440203	+	XLOC_038702|k562|ENSG00000175061|EE	chr17	16439325	16439359	SUPV3L1|HepG2	34
chr17	16439203	16440203	+	XLOC_038702|k562|ENSG00000175061|EE	chr17	16439324	16439378	BUD13|K562	54
chr17	16439203	16440203	+	XLOC_038702|k562|ENSG00000175061|EE	chr17	16439231	16439270	XPO5|HepG2	39
chr17	16439203	16440203	+	XLOC_038702|k562|ENSG00000175061|EE	chr17	16439390	16439415	DDX3X|K562	25
chr17	16439203	16440203	+	XLOC_038702|k562|ENSG00000175061|EE	chr17	16440022	16440045	UCHL5|HepG2	23
chr17	16439203	16440203	+	XLOC_038702|k562|ENSG00000175061|EE	chr17	16439678	16439710	U2AF1|HepG2	32
chr17	16439203	16440203	+	XLOC_038702|k562|ENSG00000175061|EE	chr17	16439401	16439415	IGF2BP1|HepG2	14
chr17	16439203	16440203	+	XLOC_038702|k562|ENSG00000175061|EE	chr17	16439178	16439223	EFTUD2|HepG2	20
chr17	16439203	16440203	+	XLOC_038702|k562|ENSG00000175061|EE	chr17	16439668	16439713	SRSF1|HepG2	45
chr17	16439203	16440203	+	XLOC_038702|k562|ENSG00000175061|EE	chr17	16439524	16439547	KHSRP|K562	23
chr17	16439203	16440203	+	XLOC_038702|k562|ENSG00000175061|EE	chr17	16439432	16439477	HNRNPM|HepG2	45
chr17	16439203	16440203	+	XLOC_038702|k562|ENSG00000175061|EE	chr17	16440075	16440098	GRWD1|HepG2	23
chr17	16439203	16440203	+	XLOC_038702|k562|ENSG00000175061|EE	chr17	16440148	16440194	SMNDC1|K562	46
chr17	16439203	16440203	+	XLOC_038702|k562|ENSG00000175061|EE	chr17	16439530	16439559	FASTKD2|HepG2	29
chr17	16439203	16440203	+	XLOC_038702|k562|ENSG00000175061|EE	chr17	16439324	16439383	SLBP|K562	59
chr17	16439203	16440203	+	XLOC_038702|k562|ENSG00000175061|EE	chr17	16440007	16440022	GTF2F1|HepG2	15
chr17	16439203	16440203	+	XLOC_038702|k562|ENSG00000175061|EE	chr17	16439396	16439409	TRA2A|K562	13
chr17	16439203	16440203	+	XLOC_038702|k562|ENSG00000175061|EE	chr17	16439392	16439409	TBRG4|K562	17
chr17	16439203	16440203	+	XLOC_038702|k562|ENSG00000175061|EE	chr17	16439654	16439706	IGF2BP3|HepG2	52
chr17	16439203	16440203	+	XLOC_038702|k562|ENSG00000175061|EE	chr17	16439610	16439670	PCBP2|HepG2	60
chr17	16439203	16440203	+	XLOC_038702|k562|ENSG00000175061|EE	chr17	16439321	16439396	POLR2G|HepG2	75
chr17	16439203	16440203	+	XLOC_038702|k562|ENSG00000175061|EE	chr17	16440023	16440058	TBRG4|HepG2	35
chr17	16439203	16440203	+	XLOC_038702|k562|ENSG00000175061|EE	chr17	16439384	16439393	YBX3|K562	9
chr17	16439203	16440203	+	XLOC_038702|k562|ENSG00000175061|EE	chr17	16439616	16439636	CSTF2T|HepG2	20
chr17	16439203	16440203	+	XLOC_038702|k562|ENSG00000175061|EE	chr17	16440055	16440080	NPM1|K562	25
chr17	16439203	16440203	+	XLOC_038702|k562|ENSG00000175061|EE	chr17	16440021	16440046	HNRNPU|HEK293T	25
chr17	16439203	16440203	+	XLOC_038702|k562|ENSG00000175061|EE	chr17	16439326	16439372	SAFB2|K562	46
chr17	16439203	16440203	+	XLOC_038702|k562|ENSG00000175061|EE	chr17	16439378	16439462	RPS5|HepG2	84
chr17	16439203	16440203	+	XLOC_038702|k562|ENSG00000175061|EE	chr17	16439649	16439698	LARP4|HepG2	49
chr17	16439203	16440203	+	XLOC_038702|k562|ENSG00000175061|EE	chr17	16439438	16439468	NKRF|HepG2	30
chr17	16439203	16440203	+	XLOC_038702|k562|ENSG00000175061|EE	chr17	16439326	16439383	RPS3|K562	57
chr17	16439203	16440203	+	XLOC_038702|k562|ENSG00000175061|EE	chr17	16439324	16439387	DDX42|K562	63
chr17	16439203	16440203	+	XLOC_038702|k562|ENSG00000175061|EE	chr17	16439331	16439346	UCHL5|HepG2	15
chr17	16439203	16440203	+	XLOC_038702|k562|ENSG00000175061|EE	chr17	16440075	16440115	SF3A3|HepG2	40
chr17	16439203	16440203	+	XLOC_038702|k562|ENSG00000175061|EE	chr17	16440047	16440106	SUPV3L1|HepG2	59
chr17	16439203	16440203	+	XLOC_038702|k562|ENSG00000175061|EE	chr17	16440081	16440102	NCBP2|K562	21
chr17	16439203	16440203	+	XLOC_038702|k562|ENSG00000175061|EE	chr17	16439866	16439874	ILF3|HepG2	8
chr17	16439203	16440203	+	XLOC_038702|k562|ENSG00000175061|EE	chr17	16440196	16440253	UPF1|K562	7
chr17	16439203	16440203	+	XLOC_038702|k562|ENSG00000175061|EE	chr17	16439654	16439680	XPO5|HepG2	26
chr17	16439203	16440203	+	XLOC_038702|k562|ENSG00000175061|EE	chr17	16439344	16439391	NOLC1|K562	47
chr17	16439203	16440203	+	XLOC_038702|k562|ENSG00000175061|EE	chr17	16440011	16440085	TRA2A|HepG2	74
chr17	16439203	16440203	+	XLOC_038702|k562|ENSG00000175061|EE	chr17	16439166	16439219	CSTF2T|HepG2	16
chr17	16439203	16440203	+	XLOC_038702|k562|ENSG00000175061|EE	chr17	16440182	16440226	CPSF7|HEK293	21
chr17	16439203	16440203	+	XLOC_038702|k562|ENSG00000175061|EE	chr17	16439478	16439512	EFTUD2|HepG2	34
chr17	16439203	16440203	+	XLOC_038702|k562|ENSG00000175061|EE	chr17	16440039	16440064	PUS1|K562	25
chr17	16439203	16440203	+	XLOC_038702|k562|ENSG00000175061|EE	chr17	16439645	16439701	RBM22|HepG2	56
chr17	16439203	16440203	+	XLOC_038702|k562|ENSG00000175061|EE	chr17	16439326	16439392	SRSF7|K562	66
chr17	16439203	16440203	+	XLOC_038702|k562|ENSG00000175061|EE	chr17	16439535	16439559	IGF2BP3|HepG2	24
chr17	16439203	16440203	+	XLOC_038702|k562|ENSG00000175061|EE	chr17	16439527	16439552	METAP2|K562	25
chr17	16439203	16440203	+	XLOC_038702|k562|ENSG00000175061|EE	chr17	16439326	16439400	RPS11|K562	74
chr17	16439203	16440203	+	XLOC_038702|k562|ENSG00000175061|EE	chr17	16439652	16439678	PTBP1|HepG2	26
chr17	16439203	16440203	+	XLOC_038702|k562|ENSG00000175061|EE	chr17	16439984	16440019	RBM22|HepG2	35
chr17	16439203	16440203	+	XLOC_038702|k562|ENSG00000175061|EE	chr17	16439267	16439287	SRSF1|HepG2	20
chr17	16439203	16440203	+	XLOC_038702|k562|ENSG00000175061|EE	chr17	16439609	16439641	DHX30|HepG2	32
chr17	16439203	16440203	+	XLOC_038702|k562|ENSG00000175061|EE	chr17	16440019	16440074	SMNDC1|HepG2	55
chr17	16439203	16440203	+	XLOC_038702|k562|ENSG00000175061|EE	chr17	16440021	16440046	HNRNPA1|HEK293T	25
chr17	16439203	16440203	+	XLOC_038702|k562|ENSG00000175061|EE	chr17	16439325	16439366	UCHL5|K562	41
chr17	16439203	16440203	+	XLOC_038702|k562|ENSG00000175061|EE	chr17	16439543	16439561	NOL12|HepG2	18
chr17	16439203	16440203	+	XLOC_038702|k562|ENSG00000175061|EE	chr17	16440190	16440198	LSM11|K562	8
chr17	16439203	16440203	+	XLOC_038702|k562|ENSG00000175061|EE	chr17	16439721	16439767	TIA1|HepG2	46
chr17	16439203	16440203	+	XLOC_038702|k562|ENSG00000175061|EE	chr17	16439325	16439363	NCBP2|K562	38
chr17	16439203	16440203	+	XLOC_038702|k562|ENSG00000175061|EE	chr17	16439675	16439698	UPF1|K562	23
chr17	16439203	16440203	+	XLOC_038702|k562|ENSG00000175061|EE	chr17	16439647	16439678	RBM15|HepG2	31
chr17	16439203	16440203	+	XLOC_038702|k562|ENSG00000175061|EE	chr17	16440064	16440092	GEMIN5|K562	28
chr17	16439203	16440203	+	XLOC_038702|k562|ENSG00000175061|EE	chr17	16439333	16439358	HNRNPK|HepG2	25
chr17	16439203	16440203	+	XLOC_038702|k562|ENSG00000175061|EE	chr17	16439584	16439606	CPSF6|HEK293	22
chr17	16439203	16440203	+	XLOC_038702|k562|ENSG00000175061|EE	chr17	16439664	16439687	SF3B1|K562	23
chr17	16439203	16440203	+	XLOC_038702|k562|ENSG00000175061|EE	chr17	16440037	16440083	PTBP1|HepG2	46
chr17	16439203	16440203	+	XLOC_038702|k562|ENSG00000175061|EE	chr17	16439828	16439867	DGCR8|K562	39
chr17	16439203	16440203	+	XLOC_038702|k562|ENSG00000175061|EE	chr17	16440077	16440105	HNRNPA1|HepG2	28
chr17	16439203	16440203	+	XLOC_038702|k562|ENSG00000175061|EE	chr17	16439581	16439610	TNRC6A|K562	29
chr17	16439203	16440203	+	XLOC_038702|k562|ENSG00000175061|EE	chr17	16440193	16440228	SUB1|HepG2	10
chr17	16439203	16440203	+	XLOC_038702|k562|ENSG00000175061|EE	chr17	16440021	16440046	AGO2|HEK293	25
chr17	16439203	16440203	+	XLOC_038702|k562|ENSG00000175061|EE	chr17	16439526	16439559	BCCIP|HepG2	33
chr17	16439203	16440203	+	XLOC_038702|k562|ENSG00000175061|EE	chr17	16439324	16439401	IGF2BP3|HepG2	77
chr17	16439203	16440203	+	XLOC_038702|k562|ENSG00000175061|EE	chr17	16439529	16439552	DDX55|HepG2	23
chr17	16439203	16440203	+	XLOC_038702|k562|ENSG00000175061|EE	chr17	16439397	16439475	CDC40|HepG2	78
chr17	16439203	16440203	+	XLOC_038702|k562|ENSG00000175061|EE	chr17	16439538	16439565	LIN28B|K562	27
chr17	16439203	16440203	+	XLOC_038702|k562|ENSG00000175061|EE	chr17	16439524	16439572	SUPV3L1|HepG2	48
chr17	16439203	16440203	+	XLOC_038702|k562|ENSG00000175061|EE	chr17	16440077	16440105	PTBP1|K562	28
chr17	16439203	16440203	+	XLOC_038702|k562|ENSG00000175061|EE	chr17	16440029	16440104	TARDBP|K562	75
chr17	16439203	16440203	+	XLOC_038702|k562|ENSG00000175061|EE	chr17	16439689	16439721	DDX42|K562	32
chr17	16439203	16440203	+	XLOC_038702|k562|ENSG00000175061|EE	chr17	16439363	16439403	NCBP2|K562	40
chr17	16439203	16440203	+	XLOC_038702|k562|ENSG00000175061|EE	chr17	16439450	16439456	CSTF2T|K562	6
chr17	16439203	16440203	+	XLOC_038702|k562|ENSG00000175061|EE	chr17	16439826	16439882	DGCR8|HepG2	56
chr17	16439203	16440203	+	XLOC_038702|k562|ENSG00000175061|EE	chr17	16439994	16440030	SUPV3L1|HepG2	36
chr17	16439203	16440203	+	XLOC_038702|k562|ENSG00000175061|EE	chr17	16439521	16439618	GRWD1|HepG2	97
chr17	16439203	16440203	+	XLOC_038702|k562|ENSG00000175061|EE	chr17	16439654	16439728	TRA2A|K562	74
chr17	16439203	16440203	+	XLOC_038702|k562|ENSG00000175061|EE	chr17	16439341	16439346	TIA1|HepG2	5
chr17	16439203	16440203	+	XLOC_038702|k562|ENSG00000175061|EE	chr17	16440184	16440193	SUB1|HepG2	9
chr17	16439203	16440203	+	XLOC_038702|k562|ENSG00000175061|EE	chr17	16440074	16440171	AGGF1|HepG2	97
chr17	16439203	16440203	+	XLOC_038702|k562|ENSG00000175061|EE	chr17	16440025	16440050	SF3B4|K562	25
chr17	16439203	16440203	+	XLOC_038702|k562|ENSG00000175061|EE	chr17	16439367	16439420	PPIG|HepG2	53
chr17	16439203	16440203	+	XLOC_038702|k562|ENSG00000175061|EE	chr17	16440149	16440163	SMNDC1|HepG2	14
chr17	16439203	16440203	+	XLOC_038702|k562|ENSG00000175061|EE	chr17	16440018	16440044	DHX30|K562	26
chr17	16439203	16440203	+	XLOC_038702|k562|ENSG00000175061|EE	chr17	16439533	16439541	LARP4|K562	8
chr17	16439203	16440203	+	XLOC_038702|k562|ENSG00000175061|EE	chr17	16439619	16439679	TNRC6A|K562	60
chr17	16439203	16440203	+	XLOC_038702|k562|ENSG00000175061|EE	chr17	16439326	16439394	AARS|K562	68
chr17	16439203	16440203	+	XLOC_038702|k562|ENSG00000175061|EE	chr17	16439325	16439362	PUM2|K562	37
chr17	16439203	16440203	+	XLOC_038702|k562|ENSG00000175061|EE	chr17	16439536	16439552	DDX42|K562	16
chr17	16439203	16440203	+	XLOC_038702|k562|ENSG00000175061|EE	chr17	16439537	16439556	CSTF2T|K562	19
chr17	16439203	16440203	+	XLOC_038702|k562|ENSG00000175061|EE	chr17	16440049	16440083	XRCC6|HepG2	34
chr17	16439203	16440203	+	XLOC_038702|k562|ENSG00000175061|EE	chr17	16439395	16439412	RBM27|K562	17
chr17	16439203	16440203	+	XLOC_038702|k562|ENSG00000175061|EE	chr17	16440009	16440029	SRSF1|HepG2	20
chr17	16439203	16440203	+	XLOC_038702|k562|ENSG00000175061|EE	chr17	16439328	16439408	SND1|K562	80
chr17	16439203	16440203	+	XLOC_038702|k562|ENSG00000175061|EE	chr17	16439526	16439571	LIN28B|HepG2	45
chr17	16439203	16440203	+	XLOC_038702|k562|ENSG00000175061|EE	chr17	16439693	16439701	DDX55|HepG2	8
chr17	16439203	16440203	+	XLOC_038702|k562|ENSG00000175061|EE	chr17	16440037	16440105	UCHL5|K562	68
chr17	16439203	16440203	+	XLOC_038702|k562|ENSG00000175061|EE	chr17	16439852	16439880	AGGF1|K562	28
chr17	16439203	16440203	+	XLOC_038702|k562|ENSG00000175061|EE	chr17	16439529	16439558	NPM1|K562	29
chr17	16439203	16440203	+	XLOC_038702|k562|ENSG00000175061|EE	chr17	16439326	16439400	SLBP|K562	74
chr17	16439203	16440203	+	XLOC_038702|k562|ENSG00000175061|EE	chr17	16439381	16439414	CPSF6|K562	33
chr17	16439203	16440203	+	XLOC_038702|k562|ENSG00000175061|EE	chr17	16439536	16439556	DDX55|K562	20
chr17	16439203	16440203	+	XLOC_038702|k562|ENSG00000175061|EE	chr17	16439336	16439370	PTBP1|HepG2	34
chr17	16439203	16440203	+	XLOC_038702|k562|ENSG00000175061|EE	chr17	16439658	16439712	PPIG|HepG2	54
chr17	16439203	16440203	+	XLOC_038702|k562|ENSG00000175061|EE	chr17	16439948	16439974	SMNDC1|K562	26
chr17	16439203	16440203	+	XLOC_038702|k562|ENSG00000175061|EE	chr17	16439661	16439684	YBX3|K562	23
chr17	16439203	16440203	+	XLOC_038702|k562|ENSG00000175061|EE	chr17	16440030	16440100	HLTF|K562	70
chr17	16439203	16440203	+	XLOC_038702|k562|ENSG00000175061|EE	chr17	16439372	16439412	HNRNPU|K562	40
chr17	16439203	16440203	+	XLOC_038702|k562|ENSG00000175061|EE	chr17	16439432	16439473	AGGF1|HepG2	41
chr17	16439203	16440203	+	XLOC_038702|k562|ENSG00000175061|EE	chr17	16439326	16439372	EWSR1|K562	46
chr17	16439203	16440203	+	XLOC_038702|k562|ENSG00000175061|EE	chr17	16439423	16439480	TIA1|HepG2	57
chr17	16439203	16440203	+	XLOC_038702|k562|ENSG00000175061|EE	chr17	16439325	16439345	SUB1|HepG2	20
chr17	16439203	16440203	+	XLOC_038702|k562|ENSG00000175061|EE	chr17	16440024	16440049	SRSF9|HepG2	25
chr17	16439203	16440203	+	XLOC_038702|k562|ENSG00000175061|EE	chr17	16440198	16440254	ZNF622|K562	5
chr17	16439203	16440203	+	XLOC_038702|k562|ENSG00000175061|EE	chr17	16439324	16439345	UCHL5|HepG2	21
chr17	16439203	16440203	+	XLOC_038702|k562|ENSG00000175061|EE	chr17	16439853	16439877	QKI|HepG2	24
chr17	16439203	16440203	+	XLOC_038702|k562|ENSG00000175061|EE	chr17	16439596	16439654	TRA2A|K562	58
chr17	16439203	16440203	+	XLOC_038702|k562|ENSG00000175061|EE	chr17	16440043	16440073	NOL12|HepG2	30
chr17	16439203	16440203	+	XLOC_038702|k562|ENSG00000175061|EE	chr17	16439327	16439363	HNRNPC|HepG2	36
chr17	16439203	16440203	+	XLOC_038702|k562|ENSG00000175061|EE	chr17	16440202	16440219	YBX3|K562	1
chr17	16439203	16440203	+	XLOC_038702|k562|ENSG00000175061|EE	chr17	16440028	16440047	SRSF1|K562	19
chr17	16439203	16440203	+	XLOC_038702|k562|ENSG00000175061|EE	chr17	16439398	16439416	ZNF622|K562	18
chr17	16439203	16440203	+	XLOC_038702|k562|ENSG00000175061|EE	chr17	16440182	16440204	DGCR8|HepG2	21
chr17	16439203	16440203	+	XLOC_038702|k562|ENSG00000175061|EE	chr17	16439372	16439476	AGGF1|HepG2	104
chr17	16439203	16440203	+	XLOC_038702|k562|ENSG00000175061|EE	chr17	16439393	16439404	YBX3|K562	11
chr17	16439203	16440203	+	XLOC_038702|k562|ENSG00000175061|EE	chr17	16439330	16439346	SUB1|HepG2	16
chr17	16439203	16440203	+	XLOC_038702|k562|ENSG00000175061|EE	chr17	16439323	16439364	LARP4|K562	41
chr17	16439203	16440203	+	XLOC_038702|k562|ENSG00000175061|EE	chr17	16440074	16440107	NOLC1|HepG2	33
chr17	16439203	16440203	+	XLOC_038702|k562|ENSG00000175061|EE	chr17	16440037	16440074	RBM15|K562	37
chr17	16439203	16440203	+	XLOC_038702|k562|ENSG00000175061|EE	chr17	16440020	16440108	SUGP2|HepG2	88
chr17	16439203	16440203	+	XLOC_038702|k562|ENSG00000175061|EE	chr17	16439197	16439212	RBM22|HepG2	9
chr17	16439203	16440203	+	XLOC_038702|k562|ENSG00000175061|EE	chr17	16439346	16439352	HNRNPA1|HepG2	6
chr17	16439203	16440203	+	XLOC_038702|k562|ENSG00000175061|EE	chr17	16439326	16439383	RBM22|HepG2	57
chr17	16439203	16440203	+	XLOC_038702|k562|ENSG00000175061|EE	chr17	16440184	16440187	YBX3|K562	3
chr17	16439203	16440203	+	XLOC_038702|k562|ENSG00000175061|EE	chr17	16439987	16440042	FASTKD2|HepG2	55
chr17	16439203	16440203	+	XLOC_038702|k562|ENSG00000175061|EE	chr17	16439480	16439516	RBM15|HepG2	36
chr17	16439203	16440203	+	XLOC_038702|k562|ENSG00000175061|EE	chr17	16439325	16439425	GRWD1|HepG2	100
chr17	16439203	16440203	+	XLOC_038702|k562|ENSG00000175061|EE	chr17	16439326	16439329	U2AF1|K562	3
chr17	16439203	16440203	+	XLOC_038702|k562|ENSG00000175061|EE	chr17	16439611	16439616	SMNDC1|HepG2	5
chr17	16439203	16440203	+	XLOC_038702|k562|ENSG00000175061|EE	chr17	16440030	16440066	NOLC1|K562	36
chr17	16439203	16440203	+	XLOC_038702|k562|ENSG00000175061|EE	chr17	16440032	16440047	RBM5|HepG2	15
chr17	16439203	16440203	+	XLOC_038702|k562|ENSG00000175061|EE	chr17	16439329	16439395	LARP4|HepG2	66
chr17	16439203	16440203	+	XLOC_038702|k562|ENSG00000175061|EE	chr17	16440192	16440249	GRWD1|HepG2	11
chr17	16439203	16440203	+	XLOC_038702|k562|ENSG00000175061|EE	chr17	16440074	16440115	SMNDC1|K562	41
chr17	16439203	16440203	+	XLOC_038702|k562|ENSG00000175061|EE	chr17	16439325	16439406	PPIL4|K562	81
chr17	16439203	16440203	+	XLOC_038702|k562|ENSG00000175061|EE	chr17	16439330	16439413	FTO|K562	83
chr17	16439203	16440203	+	XLOC_038702|k562|ENSG00000175061|EE	chr17	16439672	16439692	DHX30|HepG2	20
chr17	16439203	16440203	+	XLOC_038702|k562|ENSG00000175061|EE	chr17	16440067	16440097	RBM27|K562	30
chr17	16439203	16440203	+	XLOC_038702|k562|ENSG00000175061|EE	chr17	16439157	16439218	RBFOX2|HepG2	15
chr17	16439203	16440203	+	XLOC_038702|k562|ENSG00000175061|EE	chr17	16439323	16439411	TBRG4|K562	88
chr17	16439203	16440203	+	XLOC_038702|k562|ENSG00000175061|EE	chr17	16440183	16440214	RBM15|K562	20
chr17	16439203	16440203	+	XLOC_038702|k562|ENSG00000175061|EE	chr17	16440184	16440191	RPS11|K562	7
chr17	16439203	16440203	+	XLOC_038702|k562|ENSG00000175061|EE	chr17	16440022	16440107	TROVE2|K562	85
chr17	16439203	16440203	+	XLOC_038702|k562|ENSG00000175061|EE	chr17	16440034	16440071	DDX59|HepG2	37
chr17	16439203	16440203	+	XLOC_038702|k562|ENSG00000175061|EE	chr17	16439322	16439399	RBM15|K562	77
chr17	16439203	16440203	+	XLOC_038702|k562|ENSG00000175061|EE	chr17	16439538	16439558	TBRG4|K562	20
chr17	16439203	16440203	+	XLOC_038702|k562|ENSG00000175061|EE	chr17	16439569	16439643	LARP4|HepG2	74
chr17	16439203	16440203	+	XLOC_038702|k562|ENSG00000175061|EE	chr17	16440034	16440049	XRCC6|HepG2	15
chr17	16439203	16440203	+	XLOC_038702|k562|ENSG00000175061|EE	chr17	16440184	16440193	FAM120A|K562	9
chr17	16439203	16440203	+	XLOC_038702|k562|ENSG00000175061|EE	chr17	16439430	16439475	HNRNPUL1|HepG2	45
chr17	16439203	16440203	+	XLOC_038702|k562|ENSG00000175061|EE	chr17	16439514	16439576	U2AF2|HepG2	62
chr17	16439203	16440203	+	XLOC_038702|k562|ENSG00000175061|EE	chr17	16440201	16440237	YBX3|K562	2
chr17	16439203	16440203	+	XLOC_038702|k562|ENSG00000175061|EE	chr17	16440081	16440103	RBM15|K562	22
chr17	16439203	16440203	+	XLOC_038702|k562|ENSG00000175061|EE	chr17	16439332	16439348	DDX55|K562	16
chr17	16439203	16440203	+	XLOC_038702|k562|ENSG00000175061|EE	chr17	16439992	16440013	ZNF622|K562	21
chr17	16439203	16440203	+	XLOC_038702|k562|ENSG00000175061|EE	chr17	16440183	16440231	SUB1|HepG2	20
chr17	16439203	16440203	+	XLOC_038702|k562|ENSG00000175061|EE	chr17	16439957	16440104	HNRNPUL1|K562	147
chr17	16439203	16440203	+	XLOC_038702|k562|ENSG00000175061|EE	chr17	16439140	16439317	HNRNPM|HepG2	114
chr17	16439203	16440203	+	XLOC_038702|k562|ENSG00000175061|EE	chr17	16439406	16439471	GPKOW|K562	65
chr17	16439203	16440203	+	XLOC_038702|k562|ENSG00000175061|EE	chr17	16440191	16440254	HLTF|K562	12
chr17	16439203	16440203	+	XLOC_038702|k562|ENSG00000175061|EE	chr17	16439515	16439567	GTF2F1|HepG2	52
chr17	16439203	16440203	+	XLOC_038702|k562|ENSG00000175061|EE	chr17	16439371	16439411	AGGF1|K562	40
chr17	16439203	16440203	+	XLOC_038702|k562|ENSG00000175061|EE	chr17	16439680	16439713	SRSF1|HepG2	33
chr17	16439203	16440203	+	XLOC_038702|k562|ENSG00000175061|EE	chr17	16439325	16439368	PRPF8|HepG2	43
chr17	16439203	16440203	+	XLOC_038702|k562|ENSG00000175061|EE	chr17	16439672	16439690	GRSF1|HepG2	18
chr17	16439203	16440203	+	XLOC_038702|k562|ENSG00000175061|EE	chr17	16440042	16440084	XRCC6|HepG2	42
chr17	16439203	16440203	+	XLOC_038702|k562|ENSG00000175061|EE	chr17	16440019	16440073	FAM120A|HepG2	54
chr17	16439203	16440203	+	XLOC_038702|k562|ENSG00000175061|EE	chr17	16439667	16439683	FAM120A|K562	16
chr17	16439203	16440203	+	XLOC_038702|k562|ENSG00000175061|EE	chr17	16439436	16439467	FASTKD2|HepG2	31
chr17	16439203	16440203	+	XLOC_038702|k562|ENSG00000175061|EE	chr17	16440061	16440093	PRPF8|HepG2	32
chr17	16439203	16440203	+	XLOC_038702|k562|ENSG00000175061|EE	chr17	16439827	16439887	KHDRBS1|K562	60
chr17	16439203	16440203	+	XLOC_038702|k562|ENSG00000175061|EE	chr17	16440013	16440055	XRN2|HepG2	42
chr17	16439203	16440203	+	XLOC_038702|k562|ENSG00000175061|EE	chr17	16439437	16439462	LSM11|HepG2	25
chr17	16439203	16440203	+	XLOC_038702|k562|ENSG00000175061|EE	chr17	16439393	16439404	SUB1|HepG2	11
chr17	16439203	16440203	+	XLOC_038702|k562|ENSG00000175061|EE	chr17	16439817	16439842	HNRNPL|HepG2	25
chr17	16439203	16440203	+	XLOC_038702|k562|ENSG00000175061|EE	chr17	16439584	16439666	NUDT21|HEK293	82
chr17	16439203	16440203	+	XLOC_038702|k562|ENSG00000175061|EE	chr17	16439439	16439463	DROSHA|K562	24
chr17	16439203	16440203	+	XLOC_038702|k562|ENSG00000175061|EE	chr17	16439806	16439826	HNRNPC|HeLa	20
chr17	16439203	16440203	+	XLOC_038702|k562|ENSG00000175061|EE	chr17	16440031	16440048	HNRNPA1|HepG2	17
chr17	16439203	16440203	+	XLOC_038702|k562|ENSG00000175061|EE	chr17	16439683	16439723	EFTUD2|HepG2	40
chr17	16439203	16440203	+	XLOC_038702|k562|ENSG00000175061|EE	chr17	16440056	16440097	SND1|K562	41
chr17	16439203	16440203	+	XLOC_038702|k562|ENSG00000175061|EE	chr17	16439547	16439561	SMNDC1|K562	14
chr17	16439203	16440203	+	XLOC_038702|k562|ENSG00000175061|EE	chr17	16439527	16439543	RPS3|HepG2	16
chr17	16439203	16440203	+	XLOC_038702|k562|ENSG00000175061|EE	chr17	16439859	16439869	GTF2F1|K562	10
chr17	16439203	16440203	+	XLOC_038702|k562|ENSG00000175061|EE	chr17	16439326	16439385	HNRNPL|HepG2	59
chr17	16439203	16440203	+	XLOC_038702|k562|ENSG00000175061|EE	chr17	16439671	16439700	PRPF8|HepG2	29
chr17	16439203	16440203	+	XLOC_038702|k562|ENSG00000175061|EE	chr17	16439328	16439367	IGF2BP2|K562	39
chr17	16439203	16440203	+	XLOC_038702|k562|ENSG00000175061|EE	chr17	16439975	16440006	CSTF2|HeLa	31
chr17	16439203	16440203	+	XLOC_038702|k562|ENSG00000175061|EE	chr17	16440063	16440096	ILF3|HepG2	33
chr17	16439203	16440203	+	XLOC_038702|k562|ENSG00000175061|EE	chr17	16439332	16439398	GEMIN5|K562	66
chr17	16439203	16440203	+	XLOC_038702|k562|ENSG00000175061|EE	chr17	16440021	16440046	PTBP1|HEK293T	25
chr17	16439203	16440203	+	XLOC_038702|k562|ENSG00000175061|EE	chr17	16440071	16440106	DDX59|HepG2	35
chr17	16439203	16440203	+	XLOC_038702|k562|ENSG00000175061|EE	chr17	16439331	16439402	NKRF|HepG2	71
chr17	16439203	16440203	+	XLOC_038702|k562|ENSG00000175061|EE	chr17	16439448	16439465	NOL12|HepG2	17
chr17	16439203	16440203	+	XLOC_038702|k562|ENSG00000175061|EE	chr17	16440021	16440046	CPSF6|HEK293	25
chr17	16439203	16440203	+	XLOC_038702|k562|ENSG00000175061|EE	chr17	16439269	16439289	XRN2|HepG2	20
chr17	16439203	16440203	+	XLOC_038702|k562|ENSG00000175061|EE	chr17	16439324	16439391	PRPF8|K562	67
chr17	16439203	16440203	+	XLOC_038702|k562|ENSG00000175061|EE	chr17	16439387	16439402	SMNDC1|K562	15
chr17	16439203	16440203	+	XLOC_038702|k562|ENSG00000175061|EE	chr17	16439382	16439409	CSTF2T|K562	27
chr17	16439203	16440203	+	XLOC_038702|k562|ENSG00000175061|EE	chr17	16439318	16439378	BUD13|HepG2	60
chr17	16439203	16440203	+	XLOC_038702|k562|ENSG00000175061|EE	chr17	16440065	16440098	SLBP|K562	33
chr17	16439203	16440203	+	XLOC_038702|k562|ENSG00000175061|EE	chr17	16439677	16439680	SUGP2|HepG2	3
chr17	16439203	16440203	+	XLOC_038702|k562|ENSG00000175061|EE	chr17	16440165	16440192	SF3B1|K562	27
chr17	16439203	16440203	+	XLOC_038702|k562|ENSG00000175061|EE	chr17	16440079	16440108	DKC1|HepG2	29
chr17	16439203	16440203	+	XLOC_038702|k562|ENSG00000175061|EE	chr17	16439652	16439733	SMNDC1|K562	81
chr17	16439203	16440203	+	XLOC_038702|k562|ENSG00000175061|EE	chr17	16440075	16440087	FAM120A|K562	12
chr17	16439203	16440203	+	XLOC_038702|k562|ENSG00000175061|EE	chr17	16440032	16440096	XRCC6|K562	64
chr17	16439203	16440203	+	XLOC_038702|k562|ENSG00000175061|EE	chr17	16440050	16440106	EIF3D|HepG2	56
chr17	16439203	16440203	+	XLOC_038702|k562|ENSG00000175061|EE	chr17	16440037	16440104	HNRNPK|HepG2	67
chr17	16439203	16440203	+	XLOC_038702|k562|ENSG00000175061|EE	chr17	16439505	16439537	SERBP1|K562	32
chr17	16439203	16440203	+	XLOC_038702|k562|ENSG00000175061|EE	chr17	16439383	16439393	FMR1|K562	10
chr17	16439203	16440203	+	XLOC_038702|k562|ENSG00000175061|EE	chr17	16439325	16439401	FASTKD2|HepG2	76
chr17	16439203	16440203	+	XLOC_038702|k562|ENSG00000175061|EE	chr17	16440187	16440250	DHX30|K562	16
chr17	16439203	16440203	+	XLOC_038702|k562|ENSG00000175061|EE	chr17	16440005	16440048	IGF2BP3|HepG2	43
chr17	16439203	16440203	+	XLOC_038702|k562|ENSG00000175061|EE	chr17	16439366	16439415	UCHL5|K562	49
chr17	16439203	16440203	+	XLOC_038702|k562|ENSG00000175061|EE	chr17	16440184	16440202	IGF2BP2|K562	18
chr17	16439203	16440203	+	XLOC_038702|k562|ENSG00000175061|EE	chr17	16439442	16439467	SLTM|HepG2	25
chr17	16439203	16440203	+	XLOC_038702|k562|ENSG00000175061|EE	chr17	16439541	16439558	NOLC1|HepG2	17
chr17	16439203	16440203	+	XLOC_038702|k562|ENSG00000175061|EE	chr17	16439528	16439561	HNRNPA1|HepG2	33
chr17	16439203	16440203	+	XLOC_038702|k562|ENSG00000175061|EE	chr17	16439681	16439707	QKI|K562	26
chr17	16439203	16440203	+	XLOC_038702|k562|ENSG00000175061|EE	chr17	16439997	16440066	DDX42|K562	69
chr17	16439203	16440203	+	XLOC_038702|k562|ENSG00000175061|EE	chr17	16439503	16439536	SRSF7|K562	33
chr17	16439203	16440203	+	XLOC_038702|k562|ENSG00000175061|EE	chr17	16439845	16439893	TRA2A|K562	48
chr17	16439203	16440203	+	XLOC_038702|k562|ENSG00000175061|EE	chr17	16439841	16439889	QKI|HepG2	48
chr17	16439203	16440203	+	XLOC_038702|k562|ENSG00000175061|EE	chr17	16439667	16439700	TRA2A|HepG2	33
chr17	16439203	16440203	+	XLOC_038702|k562|ENSG00000175061|EE	chr17	16439330	16439389	FKBP4|HepG2	59
chr17	16439203	16440203	+	XLOC_038702|k562|ENSG00000175061|EE	chr17	16439523	16439557	RBM22|K562	34
chr17	16439203	16440203	+	XLOC_038702|k562|ENSG00000175061|EE	chr17	16439529	16439550	BUD13|K562	21
chr17	16439203	16440203	+	XLOC_038702|k562|ENSG00000175061|EE	chr17	16440187	16440202	PPIL4|K562	15
chr17	16439203	16440203	+	XLOC_038702|k562|ENSG00000175061|EE	chr17	16440062	16440093	YBX3|K562	31
chr17	16439203	16440203	+	XLOC_038702|k562|ENSG00000175061|EE	chr17	16439489	16439552	EFTUD2|K562	63
chr17	16439203	16440203	+	XLOC_038702|k562|ENSG00000175061|EE	chr17	16439326	16439333	LSM11|K562	7
chr17	16439203	16440203	+	XLOC_038702|k562|ENSG00000175061|EE	chr17	16440200	16440249	SUGP2|HepG2	3
chr17	16439203	16440203	+	XLOC_038702|k562|ENSG00000175061|EE	chr17	16439535	16439584	TNRC6A|K562	49
chr17	16439203	16440203	+	XLOC_038702|k562|ENSG00000175061|EE	chr17	16439524	16439568	SRSF1|K562	44
chr17	16439203	16440203	+	XLOC_038702|k562|ENSG00000175061|EE	chr17	16440186	16440193	UPF1|K562	7
chr17	16439203	16440203	+	XLOC_038702|k562|ENSG00000175061|EE	chr17	16439386	16439414	LIN28B|HepG2	28
chr17	16439203	16440203	+	XLOC_038702|k562|ENSG00000175061|EE	chr17	16440039	16440107	GRSF1|HepG2	68
chr17	16439203	16440203	+	XLOC_038702|k562|ENSG00000175061|EE	chr17	16439583	16439604	XRCC6|K562	21
chr17	16439203	16440203	+	XLOC_038702|k562|ENSG00000175061|EE	chr17	16439526	16439563	AUH|HepG2	37
chr17	16439203	16440203	+	XLOC_038702|k562|ENSG00000175061|EE	chr17	16440005	16440030	NOLC1|HepG2	25
chr17	16439203	16440203	+	XLOC_038702|k562|ENSG00000175061|EE	chr17	16439404	16439414	SUB1|HepG2	10
chr17	16439203	16440203	+	XLOC_038702|k562|ENSG00000175061|EE	chr17	16439669	16439702	NKRF|HepG2	33
chr17	16439203	16440203	+	XLOC_038702|k562|ENSG00000175061|EE	chr17	16439650	16439709	AGGF1|HepG2	59
chr17	16439203	16440203	+	XLOC_038702|k562|ENSG00000175061|EE	chr17	16440035	16440075	RPS3|K562	40
chr17	16439203	16440203	+	XLOC_038702|k562|ENSG00000175061|EE	chr17	16439837	16439872	SAFB2|K562	35
chr17	16439203	16440203	+	XLOC_038702|k562|ENSG00000175061|EE	chr17	16440006	16440098	YWHAG|K562	92
chr17	16439203	16440203	+	XLOC_038702|k562|ENSG00000175061|EE	chr17	16440202	16440249	LIN28B|K562	1
chr17	16439203	16440203	+	XLOC_038702|k562|ENSG00000175061|EE	chr17	16440010	16440107	DGCR8|HepG2	97
chr17	16439203	16440203	+	XLOC_038702|k562|ENSG00000175061|EE	chr17	16439584	16439666	AGO2|HEK293S	82
chr17	16439203	16440203	+	XLOC_038702|k562|ENSG00000175061|EE	chr17	16439985	16440088	RBM15|HepG2	103
chr17	16439203	16440203	+	XLOC_038702|k562|ENSG00000175061|EE	chr17	16440183	16440215	CPSF6|K562	20
chr17	16439203	16440203	+	XLOC_038702|k562|ENSG00000175061|EE	chr17	16439670	16439703	CPSF6|K562	33
chr17	16439203	16440203	+	XLOC_038702|k562|ENSG00000175061|EE	chr17	16439657	16439731	HNRNPU|HepG2	74
chr17	16439203	16440203	+	XLOC_038702|k562|ENSG00000175061|EE	chr17	16440186	16440208	RPS3|K562	17
chr17	16439203	16440203	+	XLOC_038702|k562|ENSG00000175061|EE	chr17	16439949	16440031	HNRNPA1|K562	82
chr17	16439203	16440203	+	XLOC_038702|k562|ENSG00000175061|EE	chr17	16440180	16440204	RBM15|K562	23
chr17	16439203	16440203	+	XLOC_038702|k562|ENSG00000175061|EE	chr17	16440021	16440046	FMR1|HEK293	25
chr17	16439203	16440203	+	XLOC_038702|k562|ENSG00000175061|EE	chr17	16439522	16439542	RPS3|K562	20
chr17	16439203	16440203	+	XLOC_038702|k562|ENSG00000175061|EE	chr17	16440184	16440201	FTO|K562	17
chr17	16439203	16440203	+	XLOC_038702|k562|ENSG00000175061|EE	chr17	16440163	16440190	SMNDC1|HepG2	27
chr17	16439203	16440203	+	XLOC_038702|k562|ENSG00000175061|EE	chr17	16439619	16439762	KHSRP|K562	143
chr17	16439203	16440203	+	XLOC_038702|k562|ENSG00000175061|EE	chr17	16440192	16440203	HNRNPU|K562	11
chr17	16439203	16440203	+	XLOC_038702|k562|ENSG00000175061|EE	chr17	16439325	16439404	SRSF1|K562	79
chr17	16439203	16440203	+	XLOC_038702|k562|ENSG00000175061|EE	chr17	16439326	16439360	SUGP2|HepG2	34
chr17	16439203	16440203	+	XLOC_038702|k562|ENSG00000175061|EE	chr17	16439388	16439492	CDC40|HepG2	104
chr17	16439203	16440203	+	XLOC_038702|k562|ENSG00000175061|EE	chr17	16439323	16439373	U2AF2|HepG2	50
chr17	16439203	16440203	+	XLOC_038702|k562|ENSG00000175061|EE	chr17	16439539	16439551	UCHL5|K562	12
chr17	16439203	16440203	+	XLOC_038702|k562|ENSG00000175061|EE	chr17	16439994	16440049	CSTF2|HepG2	55
chr17	16439203	16440203	+	XLOC_038702|k562|ENSG00000175061|EE	chr17	16439524	16439553	TRA2A|HepG2	29
chr17	16439203	16440203	+	XLOC_038702|k562|ENSG00000175061|EE	chr17	16440037	16440099	KHDRBS1|K562	62
chr17	16439203	16440203	+	XLOC_038702|k562|ENSG00000175061|EE	chr17	16439326	16439407	MTPAP|K562	81
chr17	16439203	16440203	+	XLOC_038702|k562|ENSG00000175061|EE	chr17	16440183	16440192	GRWD1|HepG2	9
chr17	16439203	16440203	+	XLOC_038702|k562|ENSG00000175061|EE	chr17	16439980	16440065	DGCR8|HepG2	85
chr17	16439203	16440203	+	XLOC_038702|k562|ENSG00000175061|EE	chr17	16439996	16440052	XRN2|K562	56
chr17	16439203	16440203	+	XLOC_038702|k562|ENSG00000175061|EE	chr17	16439572	16439608	BUD13|HepG2	36
chr17	16439203	16440203	+	XLOC_038702|k562|ENSG00000175061|EE	chr17	16439689	16439729	XRN2|HepG2	40
chr17	16439203	16440203	+	XLOC_038702|k562|ENSG00000175061|EE	chr17	16439958	16440046	SAFB2|K562	88
chr17	16439203	16440203	+	XLOC_038702|k562|ENSG00000175061|EE	chr17	16439378	16439417	BUD13|HepG2	39
chr17	16439203	16440203	+	XLOC_038702|k562|ENSG00000175061|EE	chr17	16440197	16440254	ZNF622|K562	6
chr17	16439203	16440203	+	XLOC_038702|k562|ENSG00000175061|EE	chr17	16439326	16439362	TROVE2|K562	36
chr17	16439203	16440203	+	XLOC_038702|k562|ENSG00000175061|EE	chr17	16439670	16439713	SLTM|K562	43
chr17	16439203	16440203	+	XLOC_038702|k562|ENSG00000175061|EE	chr17	16439325	16439329	NCBP2|HepG2	4
chr17	16439203	16440203	+	XLOC_038702|k562|ENSG00000175061|EE	chr17	16439684	16439701	PRPF8|HepG2	17
chr17	16439203	16440203	+	XLOC_038702|k562|ENSG00000175061|EE	chr17	16439323	16439355	RBM22|K562	32
chr17	16439203	16440203	+	XLOC_038702|k562|ENSG00000175061|EE	chr17	16439539	16439540	DDX3X|K562	1
chr17	16439203	16440203	+	XLOC_038702|k562|ENSG00000175061|EE	chr17	16439326	16439328	DDX55|K562	2
chr17	16439203	16440203	+	XLOC_038702|k562|ENSG00000175061|EE	chr17	16440139	16440211	SF3B4|HepG2	64
chr17	16439203	16440203	+	XLOC_038702|k562|ENSG00000175061|EE	chr17	16439167	16439218	RBM22|HepG2	15
chr17	16439203	16440203	+	XLOC_038702|k562|ENSG00000175061|EE	chr17	16440184	16440198	EIF4G2|K562	14
chr17	16439203	16440203	+	XLOC_038702|k562|ENSG00000175061|EE	chr17	16439326	16439385	XPO5|HepG2	59
chr17	16439203	16440203	+	XLOC_038702|k562|ENSG00000175061|EE	chr17	16440038	16440047	NOL12|HepG2	9
chr17	16439203	16440203	+	XLOC_038702|k562|ENSG00000175061|EE	chr17	16439437	16439467	ZRANB2|K562	30
chr17	16439203	16440203	+	XLOC_038702|k562|ENSG00000175061|EE	chr17	16440031	16440101	FXR1|K562	70
chr17	16439203	16440203	+	XLOC_038702|k562|ENSG00000175061|EE	chr17	16439829	16439896	HNRNPA1|HepG2	67
chr17	16439203	16440203	+	XLOC_038702|k562|ENSG00000175061|EE	chr17	16439584	16439604	NOLC1|HepG2	20
chr17	16439203	16440203	+	XLOC_038702|k562|ENSG00000175061|EE	chr17	16439214	16439244	HNRNPM|K562	30
chr17	16439203	16440203	+	XLOC_038702|k562|ENSG00000175061|EE	chr17	16439539	16439564	LARP4|HepG2	25
chr17	16439203	16440203	+	XLOC_038702|k562|ENSG00000175061|EE	chr17	16439576	16439603	DDX6|HepG2	27
chr17	16439203	16440203	+	XLOC_038702|k562|ENSG00000175061|EE	chr17	16439990	16440037	KHDRBS1|K562	47
chr17	16439203	16440203	+	XLOC_038702|k562|ENSG00000175061|EE	chr17	16439325	16439410	PPIL4|K562	85
chr17	16439203	16440203	+	XLOC_038702|k562|ENSG00000175061|EE	chr17	16439441	16439458	FASTKD2|HepG2	17
chr17	16439203	16440203	+	XLOC_038702|k562|ENSG00000175061|EE	chr17	16440035	16440102	TBRG4|K562	67
chr17	16439203	16440203	+	XLOC_038702|k562|ENSG00000175061|EE	chr17	16439534	16439551	CSTF2T|HepG2	17
chr17	16439203	16440203	+	XLOC_038702|k562|ENSG00000175061|EE	chr17	16439618	16439640	RPS11|K562	22
chr17	16439203	16440203	+	XLOC_038702|k562|ENSG00000175061|EE	chr17	16440016	16440075	METAP2|K562	59
chr17	16439203	16440203	+	XLOC_038702|k562|ENSG00000175061|EE	chr17	16439856	16439874	ILF3|K562	18
chr17	16439203	16440203	+	XLOC_038702|k562|ENSG00000175061|EE	chr17	16440030	16440073	NOLC1|HepG2	43
chr17	16439203	16440203	+	XLOC_038702|k562|ENSG00000175061|EE	chr17	16439271	16439296	RBM5|HepG2	25
chr17	16439203	16440203	+	XLOC_038702|k562|ENSG00000175061|EE	chr17	16439431	16439526	EFTUD2|HepG2	95
chr17	16439203	16440203	+	XLOC_038702|k562|ENSG00000175061|EE	chr17	16439852	16439878	AARS|K562	26
chr17	16439203	16440203	+	XLOC_038702|k562|ENSG00000175061|EE	chr17	16440054	16440095	TRA2A|K562	41
chr17	16439203	16440203	+	XLOC_038702|k562|ENSG00000175061|EE	chr17	16439511	16439546	TAF15|HepG2	35
chr17	16439203	16440203	+	XLOC_038702|k562|ENSG00000175061|EE	chr17	16439850	16439863	RBM5|HepG2	13
chr17	16439203	16440203	+	XLOC_038702|k562|ENSG00000175061|EE	chr17	16439329	16439381	U2AF1|K562	52
chr17	16439203	16440203	+	XLOC_038702|k562|ENSG00000175061|EE	chr17	16439527	16439551	FAM120A|K562	24
chr17	16439203	16440203	+	XLOC_038702|k562|ENSG00000175061|EE	chr17	16439539	16439547	SND1|HepG2	8
chr17	16439203	16440203	+	XLOC_038702|k562|ENSG00000175061|EE	chr17	16439345	16439410	UCHL5|HepG2	65
chr17	16439203	16440203	+	XLOC_038702|k562|ENSG00000175061|EE	chr17	16439428	16439514	EFTUD2|K562	86
chr17	16439203	16440203	+	XLOC_038702|k562|ENSG00000175061|EE	chr17	16440048	16440081	U2AF1|HepG2	33
```
