## Supplementary Files 1-11 for "Long non-coding RNA expression levels modulate cell-type specific splicing patterns by altering their interaction landscape with RNA-binding proteins": SE_proximity_RBP_binding_site_intersection.bed (part 50 of 195)

```
chr17	16439203	16440203	+	XLOC_038702|k562|ENSG00000175061|EE	chr17	16439400	16439468	XRN2|HepG2	68
chr17	16439203	16440203	+	XLOC_038702|k562|ENSG00000175061|EE	chr17	16439562	16439598	AKAP8L|K562	36
chr17	16439203	16440203	+	XLOC_038702|k562|ENSG00000175061|EE	chr17	16440187	16440196	U2AF1|K562	9
chr17	16439203	16440203	+	XLOC_038702|k562|ENSG00000175061|EE	chr17	16439520	16439578	UCHL5|HepG2	58
chr17	16439203	16440203	+	XLOC_038702|k562|ENSG00000175061|EE	chr17	16439976	16440075	HNRNPU|K562	99
chr17	16439203	16440203	+	XLOC_038702|k562|ENSG00000175061|EE	chr17	16439529	16439551	U2AF2|K562	22
chr17	16439203	16440203	+	XLOC_038702|k562|ENSG00000175061|EE	chr17	16439324	16439381	HNRNPU|K562	57
chr17	16439203	16440203	+	XLOC_038702|k562|ENSG00000175061|EE	chr17	16439514	16439555	DKC1|HepG2	41
chr17	16439203	16440203	+	XLOC_038702|k562|ENSG00000175061|EE	chr17	16440060	16440092	IGF2BP2|K562	32
chr17	16439203	16440203	+	XLOC_038702|k562|ENSG00000175061|EE	chr17	16439540	16439571	U2AF1|HepG2	31
chr17	16439203	16440203	+	XLOC_038702|k562|ENSG00000175061|EE	chr17	16439989	16440085	PPIG|HepG2	96
chr17	16439203	16440203	+	XLOC_038702|k562|ENSG00000175061|EE	chr17	16439534	16439559	LSM11|K562	25
chr17	16439203	16440203	+	XLOC_038702|k562|ENSG00000175061|EE	chr17	16439991	16440102	BUD13|K562	111
chr17	16439203	16440203	+	XLOC_038702|k562|ENSG00000175061|EE	chr17	16439517	16439591	SRSF9|HepG2	74
chr17	16439203	16440203	+	XLOC_038702|k562|ENSG00000175061|EE	chr17	16440056	16440098	CSTF2T|HepG2	42
chr17	16439203	16440203	+	XLOC_038702|k562|ENSG00000175061|EE	chr17	16439606	16439635	NOLC1|HepG2	29
chr17	16439203	16440203	+	XLOC_038702|k562|ENSG00000175061|EE	chr17	16440035	16440109	RBM22|K562	74
chr17	16439203	16440203	+	XLOC_038702|k562|ENSG00000175061|EE	chr17	16439325	16439365	ZRANB2|K562	40
chr17	16439203	16440203	+	XLOC_038702|k562|ENSG00000175061|EE	chr17	16439540	16439562	GRSF1|HepG2	22
chr17	16439203	16440203	+	XLOC_038702|k562|ENSG00000175061|EE	chr17	16439424	16439468	NCBP2|HepG2	44
chr17	16439203	16440203	+	XLOC_038702|k562|ENSG00000175061|EE	chr17	16439331	16439349	SF3B1|K562	18
chr17	16439203	16440203	+	XLOC_038702|k562|ENSG00000175061|EE	chr17	16439429	16439485	PRPF8|HepG2	56
chr17	16439203	16440203	+	XLOC_038702|k562|ENSG00000175061|EE	chr17	16440059	16440098	HNRNPC|HepG2	39
chr17	16439203	16440203	+	XLOC_038702|k562|ENSG00000175061|EE	chr17	16439828	16439898	SF3B4|K562	70
chr17	16439203	16440203	+	XLOC_038702|k562|ENSG00000175061|EE	chr17	16439406	16439487	BUD13|K562	81
chr17	16439203	16440203	+	XLOC_038702|k562|ENSG00000175061|EE	chr17	16439439	16439459	CSTF2T|K562	20
chr17	16439203	16440203	+	XLOC_038702|k562|ENSG00000175061|EE	chr17	16439656	16439666	SF3B1|K562	10
chr17	16439203	16440203	+	XLOC_038702|k562|ENSG00000175061|EE	chr17	16440001	16440077	PTBP1|HepG2	76
chr17	16439203	16440203	+	XLOC_038702|k562|ENSG00000175061|EE	chr17	16439545	16439563	HNRNPC|HepG2	18
chr17	16439203	16440203	+	XLOC_038702|k562|ENSG00000175061|EE	chr17	16440065	16440078	DDX55|HepG2	13
chr17	16439203	16440203	+	XLOC_038702|k562|ENSG00000175061|EE	chr17	16439533	16439559	HNRNPK|HepG2	26
chr17	16439203	16440203	+	XLOC_038702|k562|ENSG00000175061|EE	chr17	16439543	16439569	HNRNPA1|HepG2	26
chr17	16439203	16440203	+	XLOC_038702|k562|ENSG00000175061|EE	chr17	16439605	16439637	TAF15|HepG2	32
chr17	16439203	16440203	+	XLOC_038702|k562|ENSG00000175061|EE	chr17	16439523	16439543	HNRNPA1|HepG2	20
chr17	16439203	16440203	+	XLOC_038702|k562|ENSG00000175061|EE	chr17	16440045	16440102	RBFOX2|HepG2	57
chr17	16439203	16440203	+	XLOC_038702|k562|ENSG00000175061|EE	chr17	16440049	16440092	RBM22|HepG2	43
chr17	16439203	16440203	+	XLOC_038702|k562|ENSG00000175061|EE	chr17	16439379	16439385	YBX3|K562	6
chr17	16439203	16440203	+	XLOC_038702|k562|ENSG00000175061|EE	chr17	16440045	16440109	HNRNPU|HepG2	64
chr17	16439203	16440203	+	XLOC_038702|k562|ENSG00000175061|EE	chr17	16439605	16439742	PRPF8|K562	137
chr17	16439203	16440203	+	XLOC_038702|k562|ENSG00000175061|EE	chr17	16439980	16440064	TAF15|K562	84
chr17	16439203	16440203	+	XLOC_038702|k562|ENSG00000175061|EE	chr17	16439655	16439691	DDX55|HepG2	36
chr17	16439203	16440203	+	XLOC_038702|k562|ENSG00000175061|EE	chr17	16440021	16440046	AGO1|HEK293	25
chr17	16439203	16440203	+	XLOC_038702|k562|ENSG00000175061|EE	chr17	16439512	16439582	EIF3D|HepG2	70
chr17	16439203	16440203	+	XLOC_038702|k562|ENSG00000175061|EE	chr17	16439326	16439377	SBDS|K562	51
chr17	16439203	16440203	+	XLOC_038702|k562|ENSG00000175061|EE	chr17	16439328	16439413	FAM120A|K562	85
chr17	16439203	16440203	+	XLOC_038702|k562|ENSG00000175061|EE	chr17	16439326	16439399	NSUN2|K562	73
chr17	16439203	16440203	+	XLOC_038702|k562|ENSG00000175061|EE	chr17	16439992	16440055	HNRNPM|HepG2	63
chr17	16439203	16440203	+	XLOC_038702|k562|ENSG00000175061|EE	chr17	16439404	16439415	DDX3X|K562	11
chr17	16439203	16440203	+	XLOC_038702|k562|ENSG00000175061|EE	chr17	16439430	16439480	XRN2|K562	50
chr17	16439203	16440203	+	XLOC_038702|k562|ENSG00000175061|EE	chr17	16439660	16439678	U2AF1|HepG2	18
chr17	16439203	16440203	+	XLOC_038702|k562|ENSG00000175061|EE	chr17	16439813	16439903	RBFOX2|K562	90
chr17	16439203	16440203	+	XLOC_038702|k562|ENSG00000175061|EE	chr17	16439648	16439691	SMNDC1|K562	43
chr17	16439203	16440203	+	XLOC_038702|k562|ENSG00000175061|EE	chr17	16440005	16440052	GRWD1|HepG2	47
chr17	16439203	16440203	+	XLOC_038702|k562|ENSG00000175061|EE	chr17	16439389	16439414	DDX6|K562	25
chr17	16439203	16440203	+	XLOC_038702|k562|ENSG00000175061|EE	chr17	16439323	16439374	SND1|HepG2	51
chr17	16439203	16440203	+	XLOC_038702|k562|ENSG00000175061|EE	chr17	16439442	16439452	QKI|HepG2	10
chr17	16439203	16440203	+	XLOC_038702|k562|ENSG00000175061|EE	chr17	16439437	16439467	SAFB2|K562	30
chr17	16439203	16440203	+	XLOC_038702|k562|ENSG00000175061|EE	chr17	16439325	16439365	AUH|K562	40
chr17	16439203	16440203	+	XLOC_038702|k562|ENSG00000175061|EE	chr17	16439418	16439473	SF3B4|HepG2	55
chr17	16439203	16440203	+	XLOC_038702|k562|ENSG00000175061|EE	chr17	16439333	16439400	RBFOX2|K562	67
chr17	16439203	16440203	+	XLOC_038702|k562|ENSG00000175061|EE	chr17	16439669	16439704	IGF2BP1|HepG2	35
chr17	16439203	16440203	+	XLOC_038702|k562|ENSG00000175061|EE	chr17	16440043	16440107	DDX3X|K562	64
chr17	16439203	16440203	+	XLOC_038702|k562|ENSG00000175061|EE	chr17	16439429	16439463	SRSF7|K562	34
chr17	16439203	16440203	+	XLOC_038702|k562|ENSG00000175061|EE	chr17	16440019	16440037	SUPV3L1|HepG2	18
chr17	16439203	16440203	+	XLOC_038702|k562|ENSG00000175061|EE	chr17	16439662	16439710	DGCR8|HepG2	48
chr17	16439203	16440203	+	XLOC_038702|k562|ENSG00000175061|EE	chr17	16440030	16440076	TROVE2|K562	46
chr17	16439203	16440203	+	XLOC_038702|k562|ENSG00000175061|EE	chr17	16439649	16439756	HNRNPUL1|K562	107
chr17	16439203	16440203	+	XLOC_038702|k562|ENSG00000175061|EE	chr17	16440193	16440254	FAM120A|K562	10
chr17	16439203	16440203	+	XLOC_038702|k562|ENSG00000175061|EE	chr17	16439630	16439663	DDX24|K562	33
chr17	16439203	16440203	+	XLOC_038702|k562|ENSG00000175061|EE	chr17	16439996	16440096	ZRANB2|K562	100
chr17	16439203	16440203	+	XLOC_038702|k562|ENSG00000175061|EE	chr17	16439334	16439355	SMNDC1|K562	21
chr17	16439203	16440203	+	XLOC_038702|k562|ENSG00000175061|EE	chr17	16439584	16439646	NUDT21|HEK293	62
chr17	16439203	16440203	+	XLOC_038702|k562|ENSG00000175061|EE	chr17	16439445	16439467	HNRNPU|K562	22
chr17	16439203	16440203	+	XLOC_038702|k562|ENSG00000175061|EE	chr17	16439415	16439476	FAM120A|HepG2	61
chr17	16439203	16440203	+	XLOC_038702|k562|ENSG00000175061|EE	chr17	16439608	16439624	RPS3|K562	16
chr17	16439203	16440203	+	XLOC_038702|k562|ENSG00000175061|EE	chr17	16439566	16439628	LARP4|HepG2	62
chr17	16439203	16440203	+	XLOC_038702|k562|ENSG00000175061|EE	chr17	16440054	16440096	SRSF1|K562	42
chr17	16439203	16440203	+	XLOC_038702|k562|ENSG00000175061|EE	chr17	16439537	16439563	CSTF2|HepG2	26
chr17	16439203	16440203	+	XLOC_038702|k562|ENSG00000175061|EE	chr17	16439426	16439472	CSTF2T|HepG2	46
chr17	16439203	16440203	+	XLOC_038702|k562|ENSG00000175061|EE	chr17	16440033	16440048	LARP7|HepG2	15
chr17	16439203	16440203	+	XLOC_038702|k562|ENSG00000175061|EE	chr17	16439402	16439414	YBX3|K562	12
chr17	16439203	16440203	+	XLOC_038702|k562|ENSG00000175061|EE	chr17	16439802	16439867	CDC40|HepG2	65
chr17	16439203	16440203	+	XLOC_038702|k562|ENSG00000175061|EE	chr17	16440036	16440071	NSUN2|K562	35
chr17	16439203	16440203	+	XLOC_038702|k562|ENSG00000175061|EE	chr17	16440053	16440124	HNRNPU|HepG2	71
chr17	16439203	16440203	+	XLOC_038702|k562|ENSG00000175061|EE	chr17	16439983	16440035	EFTUD2|K562	52
chr17	16439203	16440203	+	XLOC_038702|k562|ENSG00000175061|EE	chr17	16440037	16440070	GPKOW|K562	33
chr17	16439203	16440203	+	XLOC_038702|k562|ENSG00000175061|EE	chr17	16439590	16439686	HNRNPK|K562	96
chr17	16439203	16440203	+	XLOC_038702|k562|ENSG00000175061|EE	chr17	16439521	16439546	AUH|HepG2	25
chr17	16439203	16440203	+	XLOC_038702|k562|ENSG00000175061|EE	chr17	16439325	16439370	LIN28B|HepG2	45
chr17	16439203	16440203	+	XLOC_038702|k562|ENSG00000175061|EE	chr17	16439325	16439330	NCBP2|HepG2	5
chr17	16439203	16440203	+	XLOC_038702|k562|ENSG00000175061|EE	chr17	16440188	16440253	NOLC1|K562	15
chr17	16439203	16440203	+	XLOC_038702|k562|ENSG00000175061|EE	chr17	16440021	16440046	NOP58|HEK293	25
chr17	16439203	16440203	+	XLOC_038702|k562|ENSG00000175061|EE	chr17	16439346	16439401	QKI|K562	55
chr17	16439203	16440203	+	XLOC_038702|k562|ENSG00000175061|EE	chr17	16439326	16439384	LSM11|HepG2	58
chr17	16439203	16440203	+	XLOC_038702|k562|ENSG00000175061|EE	chr17	16439628	16439652	SUGP2|HepG2	24
chr17	16439203	16440203	+	XLOC_038702|k562|ENSG00000175061|EE	chr17	16440028	16440106	SRSF7|HepG2	78
chr17	16439203	16440203	+	XLOC_038702|k562|ENSG00000175061|EE	chr17	16439324	16439394	HNRNPA1|K562	70
chr17	16439203	16440203	+	XLOC_038702|k562|ENSG00000175061|EE	chr17	16439430	16439479	GTF2F1|HepG2	49
chr17	16439203	16440203	+	XLOC_038702|k562|ENSG00000175061|EE	chr17	16440184	16440203	IGF2BP3|HepG2	19
chr17	16439203	16440203	+	XLOC_038702|k562|ENSG00000175061|EE	chr17	16440011	16440100	LARP7|K562	89
chr17	16439203	16440203	+	XLOC_038702|k562|ENSG00000175061|EE	chr17	16439334	16439385	TRA2A|HepG2	51
chr17	16439203	16440203	+	XLOC_038702|k562|ENSG00000175061|EE	chr17	16439438	16439452	TBRG4|K562	14
chr17	16439203	16440203	+	XLOC_038702|k562|ENSG00000175061|EE	chr17	16439325	16439374	DDX6|HepG2	49
chr17	16439203	16440203	+	XLOC_038702|k562|ENSG00000175061|EE	chr17	16440079	16440101	EIF3D|HepG2	22
chr17	16439203	16440203	+	XLOC_038702|k562|ENSG00000175061|EE	chr17	16439312	16439356	TBRG4|HepG2	44
chr17	16439203	16440203	+	XLOC_038702|k562|ENSG00000175061|EE	chr17	16440021	16440046	FIP1L1|HEK293	25
chr17	16439203	16440203	+	XLOC_038702|k562|ENSG00000175061|EE	chr17	16439521	16439547	KHDRBS1|K562	26
chr17	16439203	16440203	+	XLOC_038702|k562|ENSG00000175061|EE	chr17	16439651	16439680	HNRNPL|HepG2	29
chr17	16439203	16440203	+	XLOC_038702|k562|ENSG00000175061|EE	chr17	16439451	16439461	MTPAP|K562	10
chr17	16439203	16440203	+	XLOC_038702|k562|ENSG00000175061|EE	chr17	16439436	16439449	PCBP2|HepG2	13
chr17	16439203	16440203	+	XLOC_038702|k562|ENSG00000175061|EE	chr17	16439574	16439594	SRSF7|K562	20
chr17	16439203	16440203	+	XLOC_038702|k562|ENSG00000175061|EE	chr17	16440007	16440104	FKBP4|HepG2	97
chr17	16439203	16440203	+	XLOC_038702|k562|ENSG00000175061|EE	chr17	16439525	16439566	HNRNPA1|K562	41
chr17	16439203	16440203	+	XLOC_038702|k562|ENSG00000175061|EE	chr17	16439329	16439347	NCBP2|HepG2	18
chr17	16439203	16440203	+	XLOC_038702|k562|ENSG00000175061|EE	chr17	16439325	16439411	POLR2G|HepG2	86
chr17	16439203	16440203	+	XLOC_038702|k562|ENSG00000175061|EE	chr17	16440202	16440253	PPIL4|K562	1
chr17	16439203	16440203	+	XLOC_038702|k562|ENSG00000175061|EE	chr17	16439564	16439649	HNRNPUL1|K562	85
chr17	16439203	16440203	+	XLOC_038702|k562|ENSG00000175061|EE	chr17	16439536	16439547	SUGP2|HepG2	11
chr17	16439203	16440203	+	XLOC_038702|k562|ENSG00000175061|EE	chr17	16439996	16440104	EWSR1|K562	108
chr17	16439203	16440203	+	XLOC_038702|k562|ENSG00000175061|EE	chr17	16439522	16439615	DGCR8|HepG2	93
chr17	16439203	16440203	+	XLOC_038702|k562|ENSG00000175061|EE	chr17	16439840	16439875	BUD13|K562	35
chr17	16439203	16440203	+	XLOC_038702|k562|ENSG00000175061|EE	chr17	16439663	16439716	BUD13|HepG2	53
chr17	16439203	16440203	+	XLOC_038702|k562|ENSG00000175061|EE	chr17	16440059	16440095	SF3B4|HepG2	36
chr17	16439203	16440203	+	XLOC_038702|k562|ENSG00000175061|EE	chr17	16439329	16439350	UPF1|K562	21
chr17	16439203	16440203	+	XLOC_038702|k562|ENSG00000175061|EE	chr17	16440013	16440099	FKBP4|HepG2	86
chr17	16439203	16440203	+	XLOC_038702|k562|ENSG00000175061|EE	chr17	16439515	16439596	TRA2A|K562	81
chr17	16439203	16440203	+	XLOC_038702|k562|ENSG00000175061|EE	chr17	16439364	16439387	EFTUD2|HepG2	23
chr17	16439203	16440203	+	XLOC_038702|k562|ENSG00000175061|EE	chr17	16439383	16439414	LIN28B|K562	31
chr17	16439203	16440203	+	XLOC_038702|k562|ENSG00000175061|EE	chr17	16439447	16439472	RBM22|K562	25
chr17	16439203	16440203	+	XLOC_038702|k562|ENSG00000175061|EE	chr17	16439526	16439567	RBFOX2|K562	41
chr17	16439203	16440203	+	XLOC_038702|k562|ENSG00000175061|EE	chr17	16439326	16439380	TROVE2|K562	54
chr17	16439203	16440203	+	XLOC_038702|k562|ENSG00000175061|EE	chr17	16440002	16440047	GRWD1|HepG2	45
chr17	16439203	16440203	+	XLOC_038702|k562|ENSG00000175061|EE	chr17	16439532	16439563	SND1|K562	31
chr17	16439203	16440203	+	XLOC_038702|k562|ENSG00000175061|EE	chr17	16439578	16439653	TARDBP|K562	75
chr17	16439203	16440203	+	XLOC_038702|k562|ENSG00000175061|EE	chr17	16439842	16439890	NKRF|HepG2	48
chr17	16439203	16440203	+	XLOC_038702|k562|ENSG00000175061|EE	chr17	16440184	16440200	HNRNPM|K562	16
chr17	16439203	16440203	+	XLOC_038702|k562|ENSG00000175061|EE	chr17	16439519	16439575	DKC1|HepG2	56
chr17	16439203	16440203	+	XLOC_038702|k562|ENSG00000175061|EE	chr17	16439998	16440024	U2AF1|HepG2	26
chr17	16439203	16440203	+	XLOC_038702|k562|ENSG00000175061|EE	chr17	16439521	16439538	CPSF6|K562	17
chr17	16439203	16440203	+	XLOC_038702|k562|ENSG00000175061|EE	chr17	16439608	16439710	U2AF2|HepG2	102
chr17	16439203	16440203	+	XLOC_038702|k562|ENSG00000175061|EE	chr17	16440021	16440046	CSTF2|HEK293	25
chr17	16439203	16440203	+	XLOC_038702|k562|ENSG00000175061|EE	chr17	16439597	16439692	AGGF1|HepG2	95
chr17	16439203	16440203	+	XLOC_038702|k562|ENSG00000175061|EE	chr17	16440058	16440096	U2AF1|K562	38
chr17	16439203	16440203	+	XLOC_038702|k562|ENSG00000175061|EE	chr17	16440186	16440200	TRA2A|K562	14
chr17	16439203	16440203	+	XLOC_038702|k562|ENSG00000175061|EE	chr17	16439325	16439415	ZNF622|K562	90
chr17	16439203	16440203	+	XLOC_038702|k562|ENSG00000175061|EE	chr17	16439325	16439401	DROSHA|K562	76
chr17	16439203	16440203	+	XLOC_038702|k562|ENSG00000175061|EE	chr17	16440013	16440054	SFPQ|HepG2	41
chr17	16439203	16440203	+	XLOC_038702|k562|ENSG00000175061|EE	chr17	16440182	16440206	CPSF6|HEK293	21
chr17	16439203	16440203	+	XLOC_038702|k562|ENSG00000175061|EE	chr17	16439530	16439555	IGF2BP3|HepG2	25
chr17	16439203	16440203	+	XLOC_038702|k562|ENSG00000175061|EE	chr17	16439329	16439351	DDX6|K562	22
chr17	16439203	16440203	+	XLOC_038702|k562|ENSG00000175061|EE	chr17	16439537	16439543	NOLC1|HepG2	6
chr17	16439203	16440203	+	XLOC_038702|k562|ENSG00000175061|EE	chr17	16439516	16439582	PTBP1|HepG2	66
chr17	16439203	16440203	+	XLOC_038702|k562|ENSG00000175061|EE	chr17	16439393	16439470	BCCIP|HepG2	77
chr17	16439203	16440203	+	XLOC_038702|k562|ENSG00000175061|EE	chr17	16440076	16440106	TROVE2|K562	30
chr17	16439203	16440203	+	XLOC_038702|k562|ENSG00000175061|EE	chr17	16439325	16439370	DROSHA|K562	45
chr17	16439203	16440203	+	XLOC_038702|k562|ENSG00000175061|EE	chr17	16439185	16439204	BCCIP|HepG2	1
chr17	16439203	16440203	+	XLOC_038702|k562|ENSG00000175061|EE	chr17	16439322	16439411	EIF4G2|K562	89
chr17	16439203	16440203	+	XLOC_038702|k562|ENSG00000175061|EE	chr17	16439325	16439374	LSM11|K562	49
chr17	16439203	16440203	+	XLOC_038702|k562|ENSG00000175061|EE	chr17	16439633	16439716	BUD13|K562	83
chr17	16439203	16440203	+	XLOC_038702|k562|ENSG00000175061|EE	chr17	16439456	16439459	SND1|HepG2	3
chr17	16439203	16440203	+	XLOC_038702|k562|ENSG00000175061|EE	chr17	16439325	16439359	TIA1|HepG2	34
chr17	16439203	16440203	+	XLOC_038702|k562|ENSG00000175061|EE	chr17	16439325	16439370	TNRC6A|K562	45
chr17	16439203	16440203	+	XLOC_038702|k562|ENSG00000175061|EE	chr17	16439327	16439364	TRA2A|K562	37
chr17	16439203	16440203	+	XLOC_038702|k562|ENSG00000175061|EE	chr17	16440078	16440108	SMNDC1|K562	30
chr17	16439203	16440203	+	XLOC_038702|k562|ENSG00000175061|EE	chr17	16440116	16440199	RBM5|HepG2	83
chr17	16439203	16440203	+	XLOC_038702|k562|ENSG00000175061|EE	chr17	16439325	16439331	YBX3|K562	6
chr17	16439203	16440203	+	XLOC_038702|k562|ENSG00000175061|EE	chr17	16439544	16439570	U2AF1|HepG2	26
chr17	16439203	16440203	+	XLOC_038702|k562|ENSG00000175061|EE	chr17	16439526	16439557	TROVE2|HepG2	31
chr17	16439203	16440203	+	XLOC_038702|k562|ENSG00000175061|EE	chr17	16440085	16440104	AUH|HepG2	19
chr17	16439203	16440203	+	XLOC_038702|k562|ENSG00000175061|EE	chr17	16439748	16439752	TBRG4|HepG2	4
chr17	16439203	16440203	+	XLOC_038702|k562|ENSG00000175061|EE	chr17	16439432	16439457	DHX30|K562	25
chr17	16439203	16440203	+	XLOC_038702|k562|ENSG00000175061|EE	chr17	16439320	16439412	SRSF1|HepG2	92
chr17	16439203	16440203	+	XLOC_038702|k562|ENSG00000175061|EE	chr17	16439539	16439548	AARS|K562	9
chr17	16439203	16440203	+	XLOC_038702|k562|ENSG00000175061|EE	chr17	16439326	16439341	HNRNPK|K562	15
chr17	16439203	16440203	+	XLOC_038702|k562|ENSG00000175061|EE	chr17	16439538	16439553	SAFB2|K562	15
chr17	16439203	16440203	+	XLOC_038702|k562|ENSG00000175061|EE	chr17	16439329	16439368	LARP4|HepG2	39
chr17	16439203	16440203	+	XLOC_038702|k562|ENSG00000175061|EE	chr17	16440051	16440097	SLTM|K562	46
chr17	16439203	16440203	+	XLOC_038702|k562|ENSG00000175061|EE	chr17	16440058	16440073	METAP2|K562	15
chr17	16439203	16440203	+	XLOC_038702|k562|ENSG00000175061|EE	chr17	16440122	16440188	RBM5|HepG2	66
chr17	16439203	16440203	+	XLOC_038702|k562|ENSG00000175061|EE	chr17	16439668	16439707	U2AF2|K562	39
chr17	16439203	16440203	+	XLOC_038702|k562|ENSG00000175061|EE	chr17	16439325	16439373	RPS5|K562	48
chr17	16439203	16440203	+	XLOC_038702|k562|ENSG00000175061|EE	chr17	16439965	16439990	DROSHA|K562	25
chr17	16439203	16440203	+	XLOC_038702|k562|ENSG00000175061|EE	chr17	16439806	16439826	HNRNPU|HeLa	20
chr17	16439203	16440203	+	XLOC_038702|k562|ENSG00000175061|EE	chr17	16439608	16439652	SMNDC1|K562	44
chr17	16439203	16440203	+	XLOC_038702|k562|ENSG00000175061|EE	chr17	16439516	16439588	SF3A3|HepG2	72
chr17	16439203	16440203	+	XLOC_038702|k562|ENSG00000175061|EE	chr17	16439436	16439480	EIF3D|HepG2	44
chr17	16439203	16440203	+	XLOC_038702|k562|ENSG00000175061|EE	chr17	16440060	16440082	RBM27|K562	22
chr17	16439203	16440203	+	XLOC_038702|k562|ENSG00000175061|EE	chr17	16440037	16440070	GTF2F1|HepG2	33
chr17	16439203	16440203	+	XLOC_038702|k562|ENSG00000175061|EE	chr17	16440189	16440194	SLTM|K562	5
chr17	16439203	16440203	+	XLOC_038702|k562|ENSG00000175061|EE	chr17	16439441	16439461	FXR2|K562	20
chr17	16439203	16440203	+	XLOC_038702|k562|ENSG00000175061|EE	chr17	16439183	16439222	GTF2F1|HepG2	19
chr17	16439203	16440203	+	XLOC_038702|k562|ENSG00000175061|EE	chr17	16440184	16440189	FMR1|K562	5
chr17	16439203	16440203	+	XLOC_038702|k562|ENSG00000175061|EE	chr17	16439522	16439544	U2AF1|HepG2	22
chr17	16439203	16440203	+	XLOC_038702|k562|ENSG00000175061|EE	chr17	16439415	16439472	BCCIP|HepG2	57
chr17	16439203	16440203	+	XLOC_038702|k562|ENSG00000175061|EE	chr17	16440053	16440078	RPS5|HepG2	25
chr17	16439203	16440203	+	XLOC_038702|k562|ENSG00000175061|EE	chr17	16439524	16439556	PRPF8|HepG2	32
chr17	16439203	16440203	+	XLOC_038702|k562|ENSG00000175061|EE	chr17	16439788	16439912	HNRNPUL1|K562	124
chr17	16439203	16440203	+	XLOC_038702|k562|ENSG00000175061|EE	chr17	16439506	16439510	NOLC1|HepG2	4
chr17	16439203	16440203	+	XLOC_038702|k562|ENSG00000175061|EE	chr17	16439256	16439271	HNRNPUL1|HepG2	15
chr17	16439203	16440203	+	XLOC_038702|k562|ENSG00000175061|EE	chr17	16439349	16439366	YBX3|K562	17
chr17	16439203	16440203	+	XLOC_038702|k562|ENSG00000175061|EE	chr17	16439952	16440029	HNRNPA1|HepG2	77
chr17	16439203	16440203	+	XLOC_038702|k562|ENSG00000175061|EE	chr17	16439673	16439725	XRN2|HepG2	52
chr17	16439203	16440203	+	XLOC_038702|k562|ENSG00000175061|EE	chr17	16439326	16439354	RPS5|K562	28
chr17	16439203	16440203	+	XLOC_038702|k562|ENSG00000175061|EE	chr17	16439528	16439574	SF3B4|HepG2	46
chr17	16439203	16440203	+	XLOC_038702|k562|ENSG00000175061|EE	chr17	16439322	16439379	RBM15|K562	57
chr17	16439203	16440203	+	XLOC_038702|k562|ENSG00000175061|EE	chr17	16439627	16439636	XRN2|HepG2	9
chr17	16439203	16440203	+	XLOC_038702|k562|ENSG00000175061|EE	chr17	16439344	16439349	YBX3|K562	5
chr17	16439203	16440203	+	XLOC_038702|k562|ENSG00000175061|EE	chr17	16439544	16439569	HNRNPU|HepG2	25
chr17	16439203	16440203	+	XLOC_038702|k562|ENSG00000175061|EE	chr17	16439847	16439863	GRWD1|HepG2	16
chr17	16439203	16440203	+	XLOC_038702|k562|ENSG00000175061|EE	chr17	16439417	16439432	BUD13|HepG2	15
chr17	16439203	16440203	+	XLOC_038702|k562|ENSG00000175061|EE	chr17	16440085	16440098	SRSF1|HepG2	13
chr17	16439203	16440203	+	XLOC_038702|k562|ENSG00000175061|EE	chr17	16439575	16439650	IGF2BP1|HepG2	75
chr17	16439203	16440203	+	XLOC_038702|k562|ENSG00000175061|EE	chr17	16439492	16439572	CDC40|HepG2	80
chr17	16439203	16440203	+	XLOC_038702|k562|ENSG00000175061|EE	chr17	16440013	16440031	TNRC6A|K562	18
chr17	16439203	16440203	+	XLOC_038702|k562|ENSG00000175061|EE	chr17	16440185	16440194	TBRG4|K562	9
chr17	16439203	16440203	+	XLOC_038702|k562|ENSG00000175061|EE	chr17	16440042	16440070	LARP4|HepG2	28
chr17	16439203	16440203	+	XLOC_038702|k562|ENSG00000175061|EE	chr17	16440129	16440197	SF3A3|HepG2	68
chr17	16439203	16440203	+	XLOC_038702|k562|ENSG00000175061|EE	chr17	16440059	16440092	FTO|K562	33
chr17	16439203	16440203	+	XLOC_038702|k562|ENSG00000175061|EE	chr17	16440084	16440107	XRCC6|HepG2	23
chr17	16439203	16440203	+	XLOC_038702|k562|ENSG00000175061|EE	chr17	16439325	16439398	HNRNPL|K562	73
chr17	16439203	16440203	+	XLOC_038702|k562|ENSG00000175061|EE	chr17	16439391	16439413	LARP4|HepG2	22
chr17	16439203	16440203	+	XLOC_038702|k562|ENSG00000175061|EE	chr17	16439325	16439407	GEMIN5|K562	82
chr17	16439203	16440203	+	XLOC_038702|k562|ENSG00000175061|EE	chr17	16440018	16440097	GPKOW|K562	79
chr17	16439203	16440203	+	XLOC_038702|k562|ENSG00000175061|EE	chr17	16440076	16440106	GTF2F1|HepG2	30
chr17	16439203	16440203	+	XLOC_038702|k562|ENSG00000175061|EE	chr17	16440032	16440054	RPS3|K562	22
chr17	16439203	16440203	+	XLOC_038702|k562|ENSG00000175061|EE	chr17	16439648	16439683	EFTUD2|HepG2	35
chr17	16439203	16440203	+	XLOC_038702|k562|ENSG00000175061|EE	chr17	16440197	16440245	RBFOX2|K562	6
chr17	16439203	16440203	+	XLOC_038702|k562|ENSG00000175061|EE	chr17	16440184	16440207	FAM120A|K562	19
chr17	16439203	16440203	+	XLOC_038702|k562|ENSG00000175061|EE	chr17	16440045	16440105	LIN28B|HepG2	60
chr17	16439203	16440203	+	XLOC_038702|k562|ENSG00000175061|EE	chr17	16439609	16439678	HNRNPK|HepG2	69
chr17	16439203	16440203	+	XLOC_038702|k562|ENSG00000175061|EE	chr17	16439519	16439641	GRWD1|HepG2	122
chr17	16439203	16440203	+	XLOC_038702|k562|ENSG00000175061|EE	chr17	16439204	16439219	ILF3|HepG2	15
chr17	16439203	16440203	+	XLOC_038702|k562|ENSG00000175061|EE	chr17	16439402	16439475	NKRF|HepG2	73
chr17	16439203	16440203	+	XLOC_038702|k562|ENSG00000175061|EE	chr17	16440061	16440090	CSTF2T|K562	29
chr17	16439203	16440203	+	XLOC_038702|k562|ENSG00000175061|EE	chr17	16439326	16439410	FMR1|K562	84
chr17	16439203	16440203	+	XLOC_038702|k562|ENSG00000175061|EE	chr17	16439561	16439633	UCHL5|HepG2	72
chr17	16439203	16440203	+	XLOC_038702|k562|ENSG00000175061|EE	chr17	16439671	16439712	XRN2|K562	41
chr17	16439203	16440203	+	XLOC_038702|k562|ENSG00000175061|EE	chr17	16439423	16439484	XRN2|K562	61
chr17	16439203	16440203	+	XLOC_038702|k562|ENSG00000175061|EE	chr17	16439421	16439484	RBM22|HepG2	63
chr17	16439203	16440203	+	XLOC_038702|k562|ENSG00000175061|EE	chr17	16439529	16439606	AGGF1|HepG2	77
chr17	16439203	16440203	+	XLOC_038702|k562|ENSG00000175061|EE	chr17	16440067	16440108	ZRANB2|K562	41
chr17	16439203	16440203	+	XLOC_038702|k562|ENSG00000175061|EE	chr17	16439512	16439637	SF3B4|K562	125
chr17	16439203	16440203	+	XLOC_038702|k562|ENSG00000175061|EE	chr17	16439438	16439455	IGF2BP3|HepG2	17
chr17	16439203	16440203	+	XLOC_038702|k562|ENSG00000175061|EE	chr17	16440013	16440091	SRSF7|K562	78
chr17	16439203	16440203	+	XLOC_038702|k562|ENSG00000175061|EE	chr17	16439666	16439697	SF3B1|K562	31
chr17	16439203	16440203	+	XLOC_038702|k562|ENSG00000175061|EE	chr17	16439316	16439364	EFTUD2|HepG2	48
chr17	16439203	16440203	+	XLOC_038702|k562|ENSG00000175061|EE	chr17	16439516	16439552	SMNDC1|K562	36
chr17	16439203	16440203	+	XLOC_038702|k562|ENSG00000175061|EE	chr17	16439325	16439400	TIA1|K562	75
chr17	16439203	16440203	+	XLOC_038702|k562|ENSG00000175061|EE	chr17	16440144	16440223	SF3B4|K562	59
chr17	16439203	16440203	+	XLOC_038702|k562|ENSG00000175061|EE	chr17	16439528	16439558	SRSF1|HepG2	30
chr17	16439203	16440203	+	XLOC_038702|k562|ENSG00000175061|EE	chr17	16439558	16439593	BUD13|HepG2	35
chr17	16439203	16440203	+	XLOC_038702|k562|ENSG00000175061|EE	chr17	16439592	16439658	IGF2BP1|HepG2	66
chr17	16439203	16440203	+	XLOC_038702|k562|ENSG00000175061|EE	chr17	16439326	16439328	SND1|K562	2
chr17	16439203	16440203	+	XLOC_038702|k562|ENSG00000175061|EE	chr17	16439326	16439332	DDX55|K562	6
chr17	16439203	16440203	+	XLOC_038702|k562|ENSG00000175061|EE	chr17	16439953	16439983	HNRNPUL1|HepG2	30
chr17	16439203	16440203	+	XLOC_038702|k562|ENSG00000175061|EE	chr17	16440009	16440091	TBRG4|HepG2	82
chr17	16439203	16440203	+	XLOC_038702|k562|ENSG00000175061|EE	chr17	16439335	16439386	SRSF7|HepG2	51
chr17	16439203	16440203	+	XLOC_038702|k562|ENSG00000175061|EE	chr17	16439274	16439297	HNRNPM|HepG2	23
chr17	16439203	16440203	+	XLOC_038702|k562|ENSG00000175061|EE	chr17	16440021	16440081	RPS11|K562	60
chr17	16439203	16440203	+	XLOC_038702|k562|ENSG00000175061|EE	chr17	16439557	16439596	TRA2A|K562	39
chr17	16439203	16440203	+	XLOC_038702|k562|ENSG00000175061|EE	chr17	16439367	16439413	METAP2|K562	46
chr17	16439203	16440203	+	XLOC_038702|k562|ENSG00000175061|EE	chr17	16439557	16439614	HNRNPUL1|K562	57
chr17	16439203	16440203	+	XLOC_038702|k562|ENSG00000175061|EE	chr17	16439524	16439540	U2AF1|HepG2	16
chr17	16439203	16440203	+	XLOC_038702|k562|ENSG00000175061|EE	chr17	16439659	16439714	RBM15|HepG2	55
chr17	16439203	16440203	+	XLOC_038702|k562|ENSG00000175061|EE	chr17	16440037	16440074	NOLC1|HepG2	37
chr17	16439203	16440203	+	XLOC_038702|k562|ENSG00000175061|EE	chr17	16439571	16439575	TBRG4|HepG2	4
chr17	16439203	16440203	+	XLOC_038702|k562|ENSG00000175061|EE	chr17	16439973	16440048	KHSRP|K562	75
chr17	16439203	16440203	+	XLOC_038702|k562|ENSG00000175061|EE	chr17	16439435	16439462	DDX6|HepG2	27
chr17	16439203	16440203	+	XLOC_038702|k562|ENSG00000175061|EE	chr17	16439340	16439346	DDX3X|HepG2	6
chr17	16439203	16440203	+	XLOC_038702|k562|ENSG00000175061|EE	chr17	16439528	16439548	NSUN2|K562	20
chr17	16439203	16440203	+	XLOC_038702|k562|ENSG00000175061|EE	chr17	16439325	16439388	DDX55|HepG2	63
chr17	16439203	16440203	+	XLOC_038702|k562|ENSG00000175061|EE	chr17	16439326	16439386	RBFOX2|K562	60
chr17	16439203	16440203	+	XLOC_038702|k562|ENSG00000175061|EE	chr17	16439438	16439462	UCHL5|K562	24
chr17	16439203	16440203	+	XLOC_038702|k562|ENSG00000175061|EE	chr17	16439687	16439709	SLTM|HepG2	22
chr17	16439203	16440203	+	XLOC_038702|k562|ENSG00000175061|EE	chr17	16440054	16440139	SF3B4|HepG2	85
chr17	16439203	16440203	+	XLOC_038702|k562|ENSG00000175061|EE	chr17	16439657	16439707	PTBP1|K562	50
chr17	16439203	16440203	+	XLOC_038702|k562|ENSG00000175061|EE	chr17	16439982	16440044	SAFB2|K562	62
chr17	16439203	16440203	+	XLOC_038702|k562|ENSG00000175061|EE	chr17	16439533	16439554	TAF15|K562	21
chr17	16439203	16440203	+	XLOC_038702|k562|ENSG00000175061|EE	chr17	16439660	16439705	HNRNPUL1|HepG2	45
chr17	16439203	16440203	+	XLOC_038702|k562|ENSG00000175061|EE	chr17	16439670	16439699	EIF3H|HepG2	29
chr17	16439203	16440203	+	XLOC_038702|k562|ENSG00000175061|EE	chr17	16439410	16439466	SF3B4|K562	56
chr17	16439203	16440203	+	XLOC_038702|k562|ENSG00000175061|EE	chr17	16439584	16439666	RTCB|HEK293	82
chr17	16439203	16440203	+	XLOC_038702|k562|ENSG00000175061|EE	chr17	16439991	16440026	DDX6|HepG2	35
chr17	16439203	16440203	+	XLOC_038702|k562|ENSG00000175061|EE	chr17	16439366	16439391	NOLC1|K562	25
chr17	16439203	16440203	+	XLOC_038702|k562|ENSG00000175061|EE	chr17	16439584	16439646	IGF2BP1|HEK293	62
chr17	16439203	16440203	+	XLOC_038702|k562|ENSG00000175061|EE	chr17	16439602	16439656	SUPV3L1|HepG2	54
chr17	16439203	16440203	+	XLOC_038702|k562|ENSG00000175061|EE	chr17	16439591	16439633	GTF2F1|HepG2	42
chr17	16439203	16440203	+	XLOC_038702|k562|ENSG00000175061|EE	chr17	16439644	16439705	UCHL5|HepG2	61
chr17	16439203	16440203	+	XLOC_038702|k562|ENSG00000175061|EE	chr17	16439152	16439210	HNRNPM|K562	7
chr17	16439203	16440203	+	XLOC_038702|k562|ENSG00000175061|EE	chr17	16439419	16439481	RBFOX2|HepG2	62
chr17	16439203	16440203	+	XLOC_038702|k562|ENSG00000175061|EE	chr17	16440016	16440101	NONO|K562	85
chr17	16439203	16440203	+	XLOC_038702|k562|ENSG00000175061|EE	chr17	16439691	16439718	HNRNPA1|HepG2	27
chr17	16439203	16440203	+	XLOC_038702|k562|ENSG00000175061|EE	chr17	16440019	16440088	IGF2BP3|HepG2	69
chr17	16439203	16440203	+	XLOC_038702|k562|ENSG00000175061|EE	chr17	16439992	16440053	XRN2|HepG2	61
chr17	16439203	16440203	+	XLOC_038702|k562|ENSG00000175061|EE	chr17	16439528	16439560	LIN28B|HepG2	32
chr17	16439203	16440203	+	XLOC_038702|k562|ENSG00000175061|EE	chr17	16439326	16439344	HNRNPUL1|K562	18
chr17	16439203	16440203	+	XLOC_038702|k562|ENSG00000175061|EE	chr17	16439671	16439696	CSTF2|HepG2	25
chr17	16439203	16440203	+	XLOC_038702|k562|ENSG00000175061|EE	chr17	16439430	16439479	RBM5|HepG2	49
chr17	16439203	16440203	+	XLOC_038702|k562|ENSG00000175061|EE	chr17	16439981	16440030	U2AF2|K562	49
chr17	16439203	16440203	+	XLOC_038702|k562|ENSG00000175061|EE	chr17	16439329	16439386	LIN28B|HepG2	57
chr17	16439203	16440203	+	XLOC_038702|k562|ENSG00000175061|EE	chr17	16439975	16440099	FUBP3|HepG2	124
chr17	16439203	16440203	+	XLOC_038702|k562|ENSG00000175061|EE	chr17	16440012	16440104	HNRNPUL1|K562	92
chr17	16439203	16440203	+	XLOC_038702|k562|ENSG00000175061|EE	chr17	16440029	16440103	TARDBP|K562	74
chr17	16439203	16440203	+	XLOC_038702|k562|ENSG00000175061|EE	chr17	16439391	16439402	YBX3|K562	11
chr17	16439203	16440203	+	XLOC_038702|k562|ENSG00000175061|EE	chr17	16439175	16439208	FAM120A|HepG2	5
chr17	16439203	16440203	+	XLOC_038702|k562|ENSG00000175061|EE	chr17	16439646	16439710	BUD13|K562	64
chr17	16439203	16440203	+	XLOC_038702|k562|ENSG00000175061|EE	chr17	16439325	16439401	SUGP2|HepG2	76
chr17	16439203	16440203	+	XLOC_038702|k562|ENSG00000175061|EE	chr17	16439329	16439349	GNL3|K562	20
chr17	16439203	16440203	+	XLOC_038702|k562|ENSG00000175061|EE	chr17	16439199	16439207	NONO|K562	4
chr17	16439203	16440203	+	XLOC_038702|k562|ENSG00000175061|EE	chr17	16440036	16440076	RPS5|K562	40
chr17	16439203	16440203	+	XLOC_038702|k562|ENSG00000175061|EE	chr17	16439999	16440102	EIF3H|HepG2	103
chr17	16439203	16440203	+	XLOC_038702|k562|ENSG00000175061|EE	chr17	16439480	16439571	PRPF8|K562	91
chr17	16439203	16440203	+	XLOC_038702|k562|ENSG00000175061|EE	chr17	16440192	16440227	DHX30|HepG2	11
chr17	16439203	16440203	+	XLOC_038702|k562|ENSG00000175061|EE	chr17	16440002	16440064	GEMIN5|K562	62
chr17	16439203	16440203	+	XLOC_038702|k562|ENSG00000175061|EE	chr17	16440074	16440093	NOLC1|HepG2	19
chr17	16439203	16440203	+	XLOC_038702|k562|ENSG00000175061|EE	chr17	16440049	16440087	ILF3|K562	38
chr17	16439203	16440203	+	XLOC_038702|k562|ENSG00000175061|EE	chr17	16440021	16440046	ELAVL1|HeLa	25
chr17	16439203	16440203	+	XLOC_038702|k562|ENSG00000175061|EE	chr17	16440184	16440253	NOLC1|K562	19
chr17	16439203	16440203	+	XLOC_038702|k562|ENSG00000175061|EE	chr17	16439628	16439696	MTPAP|K562	68
chr17	16439203	16440203	+	XLOC_038702|k562|ENSG00000175061|EE	chr17	16440045	16440087	ZNF622|K562	42
chr17	16439203	16440203	+	XLOC_038702|k562|ENSG00000175061|EE	chr17	16440052	16440101	HNRNPC|HepG2	49
chr17	16439203	16440203	+	XLOC_038702|k562|ENSG00000175061|EE	chr17	16440055	16440106	XRN2|HepG2	51
chr17	16439203	16440203	+	XLOC_038702|k562|ENSG00000175061|EE	chr17	16439323	16439383	YWHAG|K562	60
chr17	16439203	16440203	+	XLOC_038702|k562|ENSG00000175061|EE	chr17	16440176	16440251	U2AF2|HepG2	27
chr17	16439203	16440203	+	XLOC_038702|k562|ENSG00000175061|EE	chr17	16439349	16439358	YBX3|K562	9
chr17	16439203	16440203	+	XLOC_038702|k562|ENSG00000175061|EE	chr17	16439988	16440081	BUD13|K562	93
chr17	16439203	16440203	+	XLOC_038702|k562|ENSG00000175061|EE	chr17	16440200	16440250	AKAP8L|K562	3
chr17	16439203	16440203	+	XLOC_038702|k562|ENSG00000175061|EE	chr17	16439323	16439369	SBDS|K562	46
chr17	16439203	16440203	+	XLOC_038702|k562|ENSG00000175061|EE	chr17	16439327	16439372	AGGF1|HepG2	45
chr17	16439203	16440203	+	XLOC_038702|k562|ENSG00000175061|EE	chr17	16439528	16439552	U2AF2|K562	24
chr17	16439203	16440203	+	XLOC_038702|k562|ENSG00000175061|EE	chr17	16440047	16440112	AARS|K562	65
chr17	16439203	16440203	+	XLOC_038702|k562|ENSG00000175061|EE	chr17	16439325	16439382	DGCR8|K562	57
chr17	16439203	16440203	+	XLOC_038702|k562|ENSG00000175061|EE	chr17	16439325	16439375	AKAP8L|K562	50
chr17	16439203	16440203	+	XLOC_038702|k562|ENSG00000175061|EE	chr17	16439358	16439364	SUB1|HepG2	6
chr17	16439203	16440203	+	XLOC_038702|k562|ENSG00000175061|EE	chr17	16440187	16440251	ILF3|K562	16
chr17	16439203	16440203	+	XLOC_038702|k562|ENSG00000175061|EE	chr17	16439994	16440088	POLR2G|HepG2	94
chr17	16439203	16440203	+	XLOC_038702|k562|ENSG00000175061|EE	chr17	16439325	16439400	SRSF7|K562	75
chr17	16439203	16440203	+	XLOC_038702|k562|ENSG00000175061|EE	chr17	16439426	16439462	SF3B4|K562	36
chr17	16439203	16440203	+	XLOC_038702|k562|ENSG00000175061|EE	chr17	16440017	16440046	SRSF1|HepG2	29
chr17	16439203	16440203	+	XLOC_038702|k562|ENSG00000175061|EE	chr17	16439339	16439349	TRA2A|K562	10
chr17	16439203	16440203	+	XLOC_038702|k562|ENSG00000175061|EE	chr17	16439530	16439557	DDX3X|K562	27
chr17	16439203	16440203	+	XLOC_038702|k562|ENSG00000175061|EE	chr17	16440057	16440076	DHX30|HepG2	19
chr17	16439203	16440203	+	XLOC_038702|k562|ENSG00000175061|EE	chr17	16439964	16440012	TAF15|HepG2	48
chr17	16439203	16440203	+	XLOC_038702|k562|ENSG00000175061|EE	chr17	16440197	16440253	UCHL5|K562	6
chr17	16439203	16440203	+	XLOC_038702|k562|ENSG00000175061|EE	chr17	16440081	16440107	EXOSC5|K562	26
chr17	16439203	16440203	+	XLOC_038702|k562|ENSG00000175061|EE	chr17	16440017	16440040	FMR1|K562	23
chr17	16439203	16440203	+	XLOC_038702|k562|ENSG00000175061|EE	chr17	16439325	16439334	HNRNPU|K562	9
chr17	16439203	16440203	+	XLOC_038702|k562|ENSG00000175061|EE	chr17	16439659	16439671	ILF3|HepG2	12
chr17	16439203	16440203	+	XLOC_038702|k562|ENSG00000175061|EE	chr17	16439823	16439861	CDC40|HepG2	38
chr17	16439203	16440203	+	XLOC_038702|k562|ENSG00000175061|EE	chr17	16440184	16440201	IGF2BP2|K562	17
chr17	16439203	16440203	+	XLOC_038702|k562|ENSG00000175061|EE	chr17	16439438	16439461	NCBP2|HepG2	23
chr17	16439203	16440203	+	XLOC_038702|k562|ENSG00000175061|EE	chr17	16439366	16439398	ZNF622|K562	32
chr17	16439203	16440203	+	XLOC_038702|k562|ENSG00000175061|EE	chr17	16439426	16439471	HNRNPU|HepG2	45
chr17	16439203	16440203	+	XLOC_038702|k562|ENSG00000175061|EE	chr17	16439449	16439456	HNRNPK|HepG2	7
chr17	16439203	16440203	+	XLOC_038702|k562|ENSG00000175061|EE	chr17	16439653	16439706	PPIG|HepG2	53
chr17	16439203	16440203	+	XLOC_038702|k562|ENSG00000175061|EE	chr17	16439387	16439431	EFTUD2|HepG2	44
chr17	16439203	16440203	+	XLOC_038702|k562|ENSG00000175061|EE	chr17	16440028	16440087	AGGF1|K562	59
chr17	16439203	16440203	+	XLOC_038702|k562|ENSG00000175061|EE	chr17	16439532	16439552	FXR1|K562	20
chr17	16439203	16440203	+	XLOC_038702|k562|ENSG00000175061|EE	chr17	16439327	16439390	DDX24|K562	63
chr17	16439203	16440203	+	XLOC_038702|k562|ENSG00000175061|EE	chr17	16439855	16439882	QKI|K562	27
chr17	16439203	16440203	+	XLOC_038702|k562|ENSG00000175061|EE	chr17	16439326	16439359	RBFOX2|HepG2	33
chr17	16439203	16440203	+	XLOC_038702|k562|ENSG00000175061|EE	chr17	16439325	16439416	IGF2BP3|HepG2	91
chr17	16439203	16440203	+	XLOC_038702|k562|ENSG00000175061|EE	chr17	16439396	16439421	RBM15|K562	25
chr17	16439203	16440203	+	XLOC_038702|k562|ENSG00000175061|EE	chr17	16440078	16440088	IGF2BP1|HepG2	10
chr17	16439203	16440203	+	XLOC_038702|k562|ENSG00000175061|EE	chr17	16440048	16440105	HNRNPA1|HepG2	57
chr17	16439203	16440203	+	XLOC_038702|k562|ENSG00000175061|EE	chr17	16439381	16439410	HNRNPU|K562	29
chr17	16439203	16440203	+	XLOC_038702|k562|ENSG00000175061|EE	chr17	16439216	16439236	DGCR8|HepG2	20
chr17	16439203	16440203	+	XLOC_038702|k562|ENSG00000175061|EE	chr17	16439364	16439381	SUB1|HepG2	17
chr17	16439203	16440203	+	XLOC_038702|k562|ENSG00000175061|EE	chr17	16439654	16439720	CDC40|HepG2	66
chr17	16439203	16440203	+	XLOC_038702|k562|ENSG00000175061|EE	chr17	16439327	16439371	NKRF|HepG2	44
chr17	16439203	16440203	+	XLOC_038702|k562|ENSG00000175061|EE	chr17	16440073	16440097	SUPV3L1|HepG2	24
chr17	16439203	16440203	+	XLOC_038702|k562|ENSG00000175061|EE	chr17	16439533	16439549	RBM22|K562	16
chr17	16439203	16440203	+	XLOC_038702|k562|ENSG00000175061|EE	chr17	16439325	16439366	ZNF622|K562	41
chr17	16439203	16440203	+	XLOC_038702|k562|ENSG00000175061|EE	chr17	16439323	16439395	NONO|K562	72
chr17	16439203	16440203	+	XLOC_038702|k562|ENSG00000175061|EE	chr17	16439658	16439706	FAM120A|HepG2	48
chr17	16439203	16440203	+	XLOC_038702|k562|ENSG00000175061|EE	chr17	16439326	16439329	DDX6|K562	3
chr17	16439203	16440203	+	XLOC_038702|k562|ENSG00000175061|EE	chr17	16439433	16439479	TIA1|K562	46
chr17	16439203	16440203	+	XLOC_038702|k562|ENSG00000175061|EE	chr17	16439325	16439394	LIN28B|K562	69
chr17	16439203	16440203	+	XLOC_038702|k562|ENSG00000175061|EE	chr17	16440201	16440254	UCHL5|HepG2	2
chr17	16439203	16440203	+	XLOC_038702|k562|ENSG00000175061|EE	chr17	16439365	16439379	YBX3|K562	14
chr17	16439203	16440203	+	XLOC_038702|k562|ENSG00000175061|EE	chr17	16439582	16439590	FASTKD2|HepG2	8
chr17	16439203	16440203	+	XLOC_038702|k562|ENSG00000175061|EE	chr17	16439720	16439767	HNRNPUL1|K562	47
chr17	16439203	16440203	+	XLOC_038702|k562|ENSG00000175061|EE	chr17	16440067	16440095	QKI|HepG2	28
chr17	16439203	16440203	+	XLOC_038702|k562|ENSG00000175061|EE	chr17	16439560	16439597	NOLC1|K562	37
chr17	16439203	16440203	+	XLOC_038702|k562|ENSG00000175061|EE	chr17	16439523	16439576	SF3A3|HepG2	53
chr17	16439203	16440203	+	XLOC_038702|k562|ENSG00000175061|EE	chr17	16439355	16439386	ATXN2|HEK293	31
chr17	16439203	16440203	+	XLOC_038702|k562|ENSG00000175061|EE	chr17	16440031	16440105	FASTKD2|HepG2	74
chr17	16439203	16440203	+	XLOC_038702|k562|ENSG00000175061|EE	chr17	16440054	16440073	IGF2BP3|HepG2	19
chr17	16439203	16440203	+	XLOC_038702|k562|ENSG00000175061|EE	chr17	16439326	16439355	NSUN2|K562	29
chr17	16439203	16440203	+	XLOC_038702|k562|ENSG00000175061|EE	chr17	16440185	16440205	DDX6|K562	18
chr17	16439203	16440203	+	XLOC_038702|k562|ENSG00000175061|EE	chr17	16440184	16440200	YBX3|K562	16
chr17	16439203	16440203	+	XLOC_038702|k562|ENSG00000175061|EE	chr17	16439633	16439638	FKBP4|HepG2	5
chr17	16439203	16440203	+	XLOC_038702|k562|ENSG00000175061|EE	chr17	16440003	16440078	MTPAP|K562	75
chr17	16439203	16440203	+	XLOC_038702|k562|ENSG00000175061|EE	chr17	16440048	16440100	DDX3X|K562	52
chr17	16439203	16440203	+	XLOC_038702|k562|ENSG00000175061|EE	chr17	16439992	16440104	EWSR1|K562	112
chr17	16439203	16440203	+	XLOC_038702|k562|ENSG00000175061|EE	chr17	16439537	16439560	HNRNPM|K562	23
chr17	16439203	16440203	+	XLOC_038702|k562|ENSG00000175061|EE	chr17	16439325	16439378	TNRC6A|K562	53
chr17	16439203	16440203	+	XLOC_038702|k562|ENSG00000175061|EE	chr17	16439658	16439691	DDX24|K562	33
chr17	16439203	16440203	+	XLOC_038702|k562|ENSG00000175061|EE	chr17	16439423	16439483	BUD13|K562	60
chr17	16439203	16440203	+	XLOC_038702|k562|ENSG00000175061|EE	chr17	16439510	16439537	NOLC1|HepG2	27
chr17	16439203	16440203	+	XLOC_038702|k562|ENSG00000175061|EE	chr17	16439326	16439412	FXR2|K562	86
chr17	16439203	16440203	+	XLOC_038702|k562|ENSG00000175061|EE	chr17	16439998	16440050	EFTUD2|HepG2	52
chr17	16439203	16440203	+	XLOC_038702|k562|ENSG00000175061|EE	chr17	16440083	16440094	PPIG|HepG2	11
chr17	16439203	16440203	+	XLOC_038702|k562|ENSG00000175061|EE	chr17	16440054	16440094	AUH|K562	40
chr17	16439203	16440203	+	XLOC_038702|k562|ENSG00000175061|EE	chr17	16440021	16440046	DGCR8|HEK293T	25
chr17	16439203	16440203	+	XLOC_038702|k562|ENSG00000175061|EE	chr17	16439995	16440031	U2AF1|HepG2	36
chr17	16439203	16440203	+	XLOC_038702|k562|ENSG00000175061|EE	chr17	16439951	16440012	HNRNPUL1|K562	61
chr17	16439203	16440203	+	XLOC_038702|k562|ENSG00000175061|EE	chr17	16439322	16439399	SND1|HepG2	77
chr17	16439203	16440203	+	XLOC_038702|k562|ENSG00000175061|EE	chr17	16440196	16440255	RBM15|HepG2	7
chr17	16439203	16440203	+	XLOC_038702|k562|ENSG00000175061|EE	chr17	16440024	16440105	TRA2A|K562	81
chr17	16439203	16440203	+	XLOC_038702|k562|ENSG00000175061|EE	chr17	16439325	16439381	FXR1|K562	56
chr17	16439203	16440203	+	XLOC_038702|k562|ENSG00000175061|EE	chr17	16439439	16439470	SFPQ|HepG2	31
chr17	16439203	16440203	+	XLOC_038702|k562|ENSG00000175061|EE	chr17	16439325	16439415	CPSF6|K562	90
chr17	16439203	16440203	+	XLOC_038702|k562|ENSG00000175061|EE	chr17	16439586	16439602	PTBP1|K562	16
chr17	16439203	16440203	+	XLOC_038702|k562|ENSG00000175061|EE	chr17	16440060	16440098	NONO|K562	38
chr17	16439203	16440203	+	XLOC_038702|k562|ENSG00000175061|EE	chr17	16439651	16439697	DGCR8|HepG2	46
chr17	16439203	16440203	+	XLOC_038702|k562|ENSG00000175061|EE	chr17	16439506	16439548	HNRNPUL1|K562	42
chr17	16439203	16440203	+	XLOC_038702|k562|ENSG00000175061|EE	chr17	16439326	16439358	RPS3|K562	32
chr17	16439203	16440203	+	XLOC_038702|k562|ENSG00000175061|EE	chr17	16439983	16440082	CDC40|HepG2	99
chr17	16439203	16440203	+	XLOC_038702|k562|ENSG00000175061|EE	chr17	16440004	16440051	UCHL5|HepG2	47
chr17	16439203	16440203	+	XLOC_038702|k562|ENSG00000175061|EE	chr17	16440048	16440076	PCBP2|HepG2	28
chr17	16439203	16440203	+	XLOC_038702|k562|ENSG00000175061|EE	chr17	16439998	16440108	KHDRBS1|K562	110
chr17	16439203	16440203	+	XLOC_038702|k562|ENSG00000175061|EE	chr17	16440001	16440012	LSM11|HepG2	11
chr17	16439203	16440203	+	XLOC_038702|k562|ENSG00000175061|EE	chr17	16439392	16439409	U2AF1|K562	17
chr17	16439203	16440203	+	XLOC_038702|k562|ENSG00000175061|EE	chr17	16439323	16439420	EIF4G2|K562	97
chr17	16439203	16440203	+	XLOC_038702|k562|ENSG00000175061|EE	chr17	16439536	16439575	TROVE2|K562	39
chr17	16439203	16440203	+	XLOC_038702|k562|ENSG00000175061|EE	chr17	16439339	16439349	YBX3|K562	10
chr17	16439203	16440203	+	XLOC_038702|k562|ENSG00000175061|EE	chr17	16440182	16440206	NUDT21|HEK293	21
chr17	16439203	16440203	+	XLOC_038702|k562|ENSG00000175061|EE	chr17	16439968	16440031	HNRNPA1|HepG2	63
chr17	16439203	16440203	+	XLOC_038702|k562|ENSG00000175061|EE	chr17	16439346	16439358	SUB1|HepG2	12
chr17	16439203	16440203	+	XLOC_038702|k562|ENSG00000175061|EE	chr17	16439531	16439555	NONO|K562	24
chr17	16439203	16440203	+	XLOC_038702|k562|ENSG00000175061|EE	chr17	16439348	16439405	DDX55|K562	57
chr17	16439203	16440203	+	XLOC_038702|k562|ENSG00000175061|EE	chr17	16439326	16439331	SF3B1|K562	5
chr17	16439203	16440203	+	XLOC_038702|k562|ENSG00000175061|EE	chr17	16439358	16439365	YBX3|K562	7
chr17	16439203	16440203	+	XLOC_038702|k562|ENSG00000175061|EE	chr17	16439332	16439406	HNRNPUL1|HepG2	74
chr17	16439203	16440203	+	XLOC_038702|k562|ENSG00000175061|EE	chr17	16439335	16439399	RPS3|HepG2	64
chr17	16439203	16440203	+	XLOC_038702|k562|ENSG00000175061|EE	chr17	16439977	16440024	TRA2A|K562	47
chr17	16439203	16440203	+	XLOC_038702|k562|ENSG00000175061|EE	chr17	16439367	16439395	HNRNPK|HepG2	28
chr17	16439203	16440203	+	XLOC_038702|k562|ENSG00000175061|EE	chr17	16439325	16439402	IGF2BP1|HepG2	77
chr17	16439203	16440203	+	XLOC_038702|k562|ENSG00000175061|EE	chr17	16440034	16440060	TROVE2|HepG2	26
chr17	16439203	16440203	+	XLOC_038702|k562|ENSG00000175061|EE	chr17	16439324	16439398	SRSF1|K562	74
chr17	16439203	16440203	+	XLOC_038702|k562|ENSG00000175061|EE	chr17	16440036	16440075	DKC1|HepG2	39
chr17	16439203	16440203	+	XLOC_038702|k562|ENSG00000175061|EE	chr17	16439517	16439558	HNRNPA1|K562	41
chr17	16439203	16440203	+	XLOC_038702|k562|ENSG00000175061|EE	chr17	16439660	16439704	U2AF1|HepG2	44
chr17	16439203	16440203	+	XLOC_038702|k562|ENSG00000175061|EE	chr17	16439330	16439357	HLTF|K562	27
chr17	16439203	16440203	+	XLOC_038702|k562|ENSG00000175061|EE	chr17	16439524	16439554	GNL3|K562	30
chr17	16439203	16440203	+	XLOC_038702|k562|ENSG00000175061|EE	chr17	16439435	16439481	GRWD1|HepG2	46
chr17	16439203	16440203	+	XLOC_038702|k562|ENSG00000175061|EE	chr17	16439522	16439543	GTF2F1|K562	21
chr17	16439203	16440203	+	XLOC_038702|k562|ENSG00000175061|EE	chr17	16440038	16440092	SUGP2|HepG2	54
chr17	16439203	16440203	+	XLOC_038702|k562|ENSG00000175061|EE	chr17	16440021	16440046	FBL|HEK293	25
chr17	16439203	16440203	+	XLOC_038702|k562|ENSG00000175061|EE	chr17	16439521	16439546	AGO2|HEK293	25
chr17	16439203	16440203	+	XLOC_038702|k562|ENSG00000175061|EE	chr17	16439326	16439440	NCBP2|K562	114
chr17	16439203	16440203	+	XLOC_038702|k562|ENSG00000175061|EE	chr17	16440083	16440105	RPS3|K562	22
chr17	16439203	16440203	+	XLOC_038702|k562|ENSG00000175061|EE	chr17	16439173	16439230	DGCR8|HepG2	27
chr17	16439203	16440203	+	XLOC_038702|k562|ENSG00000175061|EE	chr17	16439437	16439464	POLR2G|HepG2	27
chr17	16439203	16440203	+	XLOC_038702|k562|ENSG00000175061|EE	chr17	16440055	16440092	RPS5|HepG2	37
chr17	16439203	16440203	+	XLOC_038702|k562|ENSG00000175061|EE	chr17	16439854	16439893	HNRNPU|HepG2	39
chr17	16439203	16440203	+	XLOC_038702|k562|ENSG00000175061|EE	chr17	16440037	16440070	FASTKD2|K562	33
chr17	16439203	16440203	+	XLOC_038702|k562|ENSG00000175061|EE	chr17	16439663	16439708	POLR2G|HepG2	45
chr17	16439203	16440203	+	XLOC_038702|k562|ENSG00000175061|EE	chr17	16439662	16439730	TAF15|HepG2	68
chr17	16439203	16440203	+	XLOC_038702|k562|ENSG00000175061|EE	chr17	16439435	16439471	U2AF1|HepG2	36
chr17	16439203	16440203	+	XLOC_038702|k562|ENSG00000175061|EE	chr17	16440021	16440046	CPSF1|HEK293	25
chr17	16439203	16440203	+	XLOC_038702|k562|ENSG00000175061|EE	chr17	16439840	16439889	HNRNPU|K562	49
chr17	16439203	16440203	+	XLOC_038702|k562|ENSG00000175061|EE	chr17	16439826	16439895	RBFOX2|K562	69
chr17	16439203	16440203	+	XLOC_038702|k562|ENSG00000175061|EE	chr17	16439662	16439709	SRSF7|K562	47
chr17	16439203	16440203	+	XLOC_038702|k562|ENSG00000175061|EE	chr17	16439366	16439413	LSM11|HepG2	47
chr17	16439203	16440203	+	XLOC_038702|k562|ENSG00000175061|EE	chr17	16439975	16440026	AGGF1|HepG2	51
chr17	16439203	16440203	+	XLOC_038702|k562|ENSG00000175061|EE	chr17	16439385	16439390	LSM11|K562	5
chr17	16439203	16440203	+	XLOC_038702|k562|ENSG00000175061|EE	chr17	16440149	16440200	EFTUD2|HepG2	51
chr17	16439203	16440203	+	XLOC_038702|k562|ENSG00000175061|EE	chr17	16440042	16440107	EXOSC5|K562	65
chr17	16439203	16440203	+	XLOC_038702|k562|ENSG00000175061|EE	chr17	16439330	16439378	RBM22|HepG2	48
chr17	16439203	16440203	+	XLOC_038702|k562|ENSG00000175061|EE	chr17	16439982	16440044	CSTF2T|HepG2	62
chr17	16439203	16440203	+	XLOC_038702|k562|ENSG00000175061|EE	chr17	16439419	16439472	PPIG|HepG2	53
chr17	16439203	16440203	+	XLOC_038702|k562|ENSG00000175061|EE	chr17	16439395	16439413	LARP4|HepG2	18
chr17	16439203	16440203	+	XLOC_038702|k562|ENSG00000175061|EE	chr17	16440026	16440050	EIF3D|HepG2	24
chr17	16439203	16440203	+	XLOC_038702|k562|ENSG00000175061|EE	chr17	16440014	16440095	LARP7|K562	81
chr17	16439203	16440203	+	XLOC_038702|k562|ENSG00000175061|EE	chr17	16440002	16440026	EIF3D|HepG2	24
chr17	16439203	16440203	+	XLOC_038702|k562|ENSG00000175061|EE	chr17	16439519	16439547	HLTF|K562	28
chr17	16439203	16440203	+	XLOC_038702|k562|ENSG00000175061|EE	chr17	16440000	16440043	NOL12|HepG2	43
chr17	16439203	16440203	+	XLOC_038702|k562|ENSG00000175061|EE	chr17	16440184	16440189	RPS11|K562	5
chr17	16439203	16440203	+	XLOC_038702|k562|ENSG00000175061|EE	chr17	16440072	16440085	AGGF1|K562	13
chr17	16439203	16440203	+	XLOC_038702|k562|ENSG00000175061|EE	chr17	16440004	16440107	SRSF7|HepG2	103
chr17	16439203	16440203	+	XLOC_038702|k562|ENSG00000175061|EE	chr17	16440047	16440078	SMNDC1|K562	31
chr17	16439203	16440203	+	XLOC_038702|k562|ENSG00000175061|EE	chr17	16439662	16439698	LIN28B|HepG2	36
chr17	16439203	16440203	+	XLOC_038702|k562|ENSG00000175061|EE	chr17	16440062	16440097	XPO5|HepG2	35
chr17	16439203	16440203	+	XLOC_038702|k562|ENSG00000175061|EE	chr17	16440012	16440104	DDX3X|HepG2	92
chr17	16439203	16440203	+	XLOC_038702|k562|ENSG00000175061|EE	chr17	16439387	16439412	DDX42|K562	25
chr17	16439203	16440203	+	XLOC_038702|k562|ENSG00000175061|EE	chr17	16440184	16440194	DDX42|K562	10
chr17	16439203	16440203	+	XLOC_038702|k562|ENSG00000175061|EE	chr17	16440052	16440095	GRWD1|HepG2	43
chr17	16439203	16440203	+	XLOC_038702|k562|ENSG00000175061|EE	chr17	16439326	16439402	AUH|K562	76
chr17	16439203	16440203	+	XLOC_038702|k562|ENSG00000175061|EE	chr17	16439178	16439221	EFTUD2|HepG2	18
chr17	16439203	16440203	+	XLOC_038702|k562|ENSG00000175061|EE	chr17	16440036	16440077	RPS5|K562	41
chr17	16439203	16440203	+	XLOC_038702|k562|ENSG00000175061|EE	chr17	16439672	16439723	SLTM|K562	51
chr17	16439203	16440203	+	XLOC_038702|k562|ENSG00000175061|EE	chr17	16439662	16439685	TAF15|K562	23
chr17	16439203	16440203	+	XLOC_038702|k562|ENSG00000175061|EE	chr17	16439324	16439406	FAM120A|HepG2	82
chr17	16439203	16440203	+	XLOC_038702|k562|ENSG00000175061|EE	chr17	16439206	16439270	HNRNPU|HepG2	64
chr17	16439203	16440203	+	XLOC_038702|k562|ENSG00000175061|EE	chr17	16439668	16439681	DDX3X|HepG2	13
chr17	16439203	16440203	+	XLOC_038702|k562|ENSG00000175061|EE	chr17	16439325	16439405	DDX6|K562	80
chr17	16439203	16440203	+	XLOC_038702|k562|ENSG00000175061|EE	chr17	16440196	16440241	QKI|K562	7
chr17	16439203	16440203	+	XLOC_038702|k562|ENSG00000175061|EE	chr17	16439391	16439413	NOLC1|K562	22
chr17	16439203	16440203	+	XLOC_038702|k562|ENSG00000175061|EE	chr17	16439380	16439415	GNL3|K562	35
chr17	16439203	16440203	+	XLOC_038702|k562|ENSG00000175061|EE	chr17	16439505	16439559	RPS11|K562	54
chr17	16439203	16440203	+	XLOC_038702|k562|ENSG00000175061|EE	chr17	16439671	16439715	LARP7|K562	44
chr17	16439203	16440203	+	XLOC_038702|k562|ENSG00000175061|EE	chr17	16439614	16439652	HNRNPUL1|K562	38
chr17	16439203	16440203	+	XLOC_038702|k562|ENSG00000175061|EE	chr17	16439324	16439411	DDX42|K562	87
chr17	16439203	16440203	+	XLOC_038702|k562|ENSG00000175061|EE	chr17	16439610	16439631	DDX55|HepG2	21
chr17	16439203	16440203	+	XLOC_038702|k562|ENSG00000175061|EE	chr17	16439532	16439558	U2AF1|K562	26
chr17	16439203	16440203	+	XLOC_038702|k562|ENSG00000175061|EE	chr17	16439393	16439409	RPS5|K562	16
chr17	16439203	16440203	+	XLOC_038702|k562|ENSG00000175061|EE	chr17	16439329	16439461	CSTF2T|HepG2	132
chr17	16439203	16440203	+	XLOC_038702|k562|ENSG00000175061|EE	chr17	16440021	16440046	YTHDF2|HeLa	25
chr17	16439203	16440203	+	XLOC_038702|k562|ENSG00000175061|EE	chr17	16439837	16439886	HNRNPUL1|HepG2	49
chr17	16439203	16440203	+	XLOC_038702|k562|ENSG00000175061|EE	chr17	16439986	16440057	EFTUD2|HepG2	71
chr17	16439203	16440203	+	XLOC_038702|k562|ENSG00000175061|EE	chr17	16439326	16439376	FASTKD2|HepG2	50
chr17	16439203	16440203	+	XLOC_038702|k562|ENSG00000175061|EE	chr17	16439326	16439362	PUS1|K562	36
chr17	16439203	16440203	+	XLOC_038702|k562|ENSG00000175061|EE	chr17	16440183	16440197	ZNF622|K562	14
chr17	16439203	16440203	+	XLOC_038702|k562|ENSG00000175061|EE	chr17	16440021	16440046	EIF4A3|HeLa	25
chr17	16439203	16440203	+	XLOC_038702|k562|ENSG00000175061|EE	chr17	16440050	16440080	LARP7|HepG2	30
chr17	16439203	16440203	+	XLOC_038702|k562|ENSG00000175061|EE	chr17	16439269	16439346	SF3B4|HepG2	77
chr17	16439203	16440203	+	XLOC_038702|k562|ENSG00000175061|EE	chr17	16440020	16440044	EFTUD2|K562	24
chr17	16439203	16440203	+	XLOC_038702|k562|ENSG00000175061|EE	chr17	16439438	16439469	EIF4G2|K562	31
chr17	16439203	16440203	+	XLOC_038702|k562|ENSG00000175061|EE	chr17	16439437	16439468	ZNF622|K562	31
chr17	16439203	16440203	+	XLOC_038702|k562|ENSG00000175061|EE	chr17	16439584	16439626	FIP1L1|HEK293	42
chr17	16439203	16440203	+	XLOC_038702|k562|ENSG00000175061|EE	chr17	16439434	16439468	SF3B4|HepG2	34
chr17	16439203	16440203	+	XLOC_038702|k562|ENSG00000175061|EE	chr17	16440037	16440058	PRPF8|HepG2	21
chr17	16439203	16440203	+	XLOC_038702|k562|ENSG00000175061|EE	chr17	16440084	16440101	SND1|K562	17
chr17	16439203	16440203	+	XLOC_038702|k562|ENSG00000175061|EE	chr17	16439972	16440051	PCBP2|HepG2	79
chr17	16439203	16440203	+	XLOC_038702|k562|ENSG00000175061|EE	chr17	16440065	16440091	PRPF8|K562	26
chr17	16439203	16440203	+	XLOC_038702|k562|ENSG00000175061|EE	chr17	16439527	16439556	NKRF|HepG2	29
chr17	16439203	16440203	+	XLOC_038702|k562|ENSG00000175061|EE	chr17	16440184	16440196	AGGF1|K562	12
chr17	16439203	16440203	+	XLOC_038702|k562|ENSG00000175061|EE	chr17	16439804	16439875	KHSRP|K562	71
chr17	16439203	16440203	+	XLOC_038702|k562|ENSG00000175061|EE	chr17	16439337	16439352	PTBP1|K562	15
chr17	16439203	16440203	+	XLOC_038702|k562|ENSG00000175061|EE	chr17	16439650	16439738	SF3B4|K562	88
chr17	16439203	16440203	+	XLOC_038702|k562|ENSG00000175061|EE	chr17	16439327	16439350	KHDRBS1|K562	23
chr17	16439203	16440203	+	XLOC_038702|k562|ENSG00000175061|EE	chr17	16439432	16439477	BUD13|HepG2	45
chr17	16439203	16440203	+	XLOC_038702|k562|ENSG00000175061|EE	chr17	16440037	16440099	U2AF2|K562	62
chr17	16439203	16440203	+	XLOC_038702|k562|ENSG00000175061|EE	chr17	16440182	16440206	AGO2|HEK293S	21
chr17	16439203	16440203	+	XLOC_038702|k562|ENSG00000175061|EE	chr17	16439270	16439292	FAM120A|HepG2	22
chr17	16439203	16440203	+	XLOC_038702|k562|ENSG00000175061|EE	chr17	16439675	16439689	SRSF7|HepG2	14
chr17	16439203	16440203	+	XLOC_038702|k562|ENSG00000175061|EE	chr17	16439366	16439414	IGF2BP1|K562	48
chr17	16439203	16440203	+	XLOC_038702|k562|ENSG00000175061|EE	chr17	16440188	16440205	SRSF7|K562	15
chr17	16439203	16440203	+	XLOC_038702|k562|ENSG00000175061|EE	chr17	16439437	16439475	CSTF2|HepG2	38
chr17	16439203	16440203	+	XLOC_038702|k562|ENSG00000175061|EE	chr17	16439584	16439606	FIP1L1|HEK293	22
chr17	16439203	16440203	+	XLOC_038702|k562|ENSG00000175061|EE	chr17	16439538	16439554	AGGF1|K562	16
chr17	16439203	16440203	+	XLOC_038702|k562|ENSG00000175061|EE	chr17	16439378	16439423	BUD13|K562	45
chr17	16439203	16440203	+	XLOC_038702|k562|ENSG00000175061|EE	chr17	16439319	16439405	GNL3|K562	86
chr17	16439203	16440203	+	XLOC_038702|k562|ENSG00000175061|EE	chr17	16439656	16439697	LSM11|HepG2	41
chr17	16439203	16440203	+	XLOC_038702|k562|ENSG00000175061|EE	chr17	16439391	16439482	PRPF8|K562	91
chr17	16439203	16440203	+	XLOC_038702|k562|ENSG00000175061|EE	chr17	16440181	16440191	PPIG|HepG2	10
chr17	16439203	16440203	+	XLOC_038702|k562|ENSG00000175061|EE	chr17	16439321	16439358	PRPF8|HepG2	37
chr17	16439203	16440203	+	XLOC_038702|k562|ENSG00000175061|EE	chr17	16440046	16440082	SRSF1|HepG2	36
chr17	16439203	16440203	+	XLOC_038702|k562|ENSG00000175061|EE	chr17	16439526	16439550	RPS3|HepG2	24
chr17	16439203	16440203	+	XLOC_038702|k562|ENSG00000175061|EE	chr17	16440005	16440088	SLTM|HepG2	83
chr17	16439203	16440203	+	XLOC_038702|k562|ENSG00000175061|EE	chr17	16440072	16440111	SF3A3|HepG2	39
chr17	16439203	16440203	+	XLOC_038702|k562|ENSG00000175061|EE	chr17	16439516	16439557	PTBP1|K562	41
chr17	16439203	16440203	+	XLOC_038702|k562|ENSG00000175061|EE	chr17	16439521	16439555	TROVE2|HepG2	34
chr17	16439203	16440203	+	XLOC_038702|k562|ENSG00000175061|EE	chr17	16440074	16440091	NOL12|HepG2	17
chr17	16439203	16440203	+	XLOC_038702|k562|ENSG00000175061|EE	chr17	16439552	16439600	SMNDC1|K562	48
chr17	16439203	16440203	+	XLOC_038702|k562|ENSG00000175061|EE	chr17	16439323	16439366	U2AF2|K562	43
chr17	16439203	16440203	+	XLOC_038702|k562|ENSG00000175061|EE	chr17	16439656	16439707	SUPV3L1|HepG2	51
chr17	16439203	16440203	+	XLOC_038702|k562|ENSG00000175061|EE	chr17	16439522	16439545	EXOSC5|K562	23
chr17	16439203	16440203	+	XLOC_038702|k562|ENSG00000175061|EE	chr17	16439783	16439883	KHSRP|K562	100
chr17	16439203	16440203	+	XLOC_038702|k562|ENSG00000175061|EE	chr17	16440033	16440105	PUS1|K562	72
chr17	16439203	16440203	+	XLOC_038702|k562|ENSG00000175061|EE	chr17	16439547	16439609	GTF2F1|K562	62
chr17	16439203	16440203	+	XLOC_038702|k562|ENSG00000175061|EE	chr17	16440034	16440046	AUH|HepG2	12
chr17	16439203	16440203	+	XLOC_038702|k562|ENSG00000175061|EE	chr17	16439986	16440051	SLTM|K562	65
chr17	16439203	16440203	+	XLOC_038702|k562|ENSG00000175061|EE	chr17	16439829	16439889	EIF3D|HepG2	60
chr17	16439203	16440203	+	XLOC_038702|k562|ENSG00000175061|EE	chr17	16439323	16439354	HNRNPK|K562	31
chr17	16439203	16440203	+	XLOC_038702|k562|ENSG00000175061|EE	chr17	16439847	16439898	HNRNPU|K562	51
chr17	16439203	16440203	+	XLOC_038702|k562|ENSG00000175061|EE	chr17	16439327	16439374	DHX30|HepG2	47
chr17	16439203	16440203	+	XLOC_038702|k562|ENSG00000175061|EE	chr17	16439401	16439413	IGF2BP2|K562	12
chr17	16439203	16440203	+	XLOC_038702|k562|ENSG00000175061|EE	chr17	16439326	16439372	AUH|HepG2	46
chr17	16439203	16440203	+	XLOC_038702|k562|ENSG00000175061|EE	chr17	16439540	16439555	KHDRBS1|K562	15
chr17	16439203	16440203	+	XLOC_038702|k562|ENSG00000175061|EE	chr17	16439520	16439559	TROVE2|K562	39
chr17	16439203	16440203	+	XLOC_038702|k562|ENSG00000175061|EE	chr17	16440182	16440226	HNRNPC|HeLa	21
chr17	16439203	16440203	+	XLOC_038702|k562|ENSG00000175061|EE	chr17	16439329	16439376	EFTUD2|K562	47
chr17	16439203	16440203	+	XLOC_038702|k562|ENSG00000175061|EE	chr17	16439331	16439344	YBX3|K562	13
chr17	16439203	16440203	+	XLOC_038702|k562|ENSG00000175061|EE	chr17	16439648	16439704	IGF2BP3|HepG2	56
chr17	16439203	16440203	+	XLOC_038702|k562|ENSG00000175061|EE	chr17	16439523	16439582	SRSF9|HepG2	59
chr17	16439203	16440203	+	XLOC_038702|k562|ENSG00000175061|EE	chr17	16439662	16439694	FASTKD2|HepG2	32
chr17	16439203	16440203	+	XLOC_038702|k562|ENSG00000175061|EE	chr17	16440057	16440084	ZNF622|K562	27
chr17	16439203	16440203	+	XLOC_038702|k562|ENSG00000175061|EE	chr17	16439383	16439429	PRPF8|HepG2	46
chr17	16439203	16440203	+	XLOC_038702|k562|ENSG00000175061|EE	chr17	16440010	16440097	TAF15|K562	87
chr17	16439203	16440203	+	XLOC_038702|k562|ENSG00000175061|EE	chr17	16440192	16440254	LIN28B|K562	11
chr17	16439203	16440203	+	XLOC_038702|k562|ENSG00000175061|EE	chr17	16439687	16439725	HNRNPUL1|HepG2	38
chr17	16439203	16440203	+	XLOC_038702|k562|ENSG00000175061|EE	chr17	16439329	16439379	DGCR8|HepG2	50
chr17	16439203	16440203	+	XLOC_038702|k562|ENSG00000175061|EE	chr17	16439513	16439587	ZRANB2|K562	74
chr17	16439203	16440203	+	XLOC_038702|k562|ENSG00000175061|EE	chr17	16440062	16440087	DDX55|K562	25
chr17	16439203	16440203	+	XLOC_038702|k562|ENSG00000175061|EE	chr17	16439168	16439210	PRPF8|HepG2	7
chr17	16439203	16440203	+	XLOC_038702|k562|ENSG00000175061|EE	chr17	16439578	16439629	UCHL5|HepG2	51
chr17	16439203	16440203	+	XLOC_038702|k562|ENSG00000175061|EE	chr17	16440037	16440050	RPS3|HepG2	13
chr17	16439203	16440203	+	XLOC_038702|k562|ENSG00000175061|EE	chr17	16439565	16439605	BUD13|K562	40
chr17	16439203	16440203	+	XLOC_038702|k562|ENSG00000175061|EE	chr17	16440053	16440076	AKAP8L|K562	23
chr17	16439203	16440203	+	XLOC_038702|k562|ENSG00000175061|EE	chr17	16440183	16440211	LARP4|K562	20
chr17	16439203	16440203	+	XLOC_038702|k562|ENSG00000175061|EE	chr17	16439592	16439648	IGF2BP3|HepG2	56
chr17	16439203	16440203	+	XLOC_038702|k562|ENSG00000175061|EE	chr17	16440186	16440195	HNRNPA1|K562	9
chr17	16439203	16440203	+	XLOC_038702|k562|ENSG00000175061|EE	chr17	16439435	16439473	SRSF7|HepG2	38
chr17	16439203	16440203	+	XLOC_038702|k562|ENSG00000175061|EE	chr17	16440066	16440101	EFTUD2|HepG2	35
chr17	16439203	16440203	+	XLOC_038702|k562|ENSG00000175061|EE	chr17	16439405	16439413	DDX55|K562	8
chr17	16439203	16440203	+	XLOC_038702|k562|ENSG00000175061|EE	chr17	16439386	16439413	TIA1|K562	27
chr17	16439203	16440203	+	XLOC_038702|k562|ENSG00000175061|EE	chr17	16439326	16439334	IGF2BP1|K562	8
chr17	16439203	16440203	+	XLOC_038702|k562|ENSG00000175061|EE	chr17	16440007	16440026	UCHL5|K562	19
chr17	16439203	16440203	+	XLOC_038702|k562|ENSG00000175061|EE	chr17	16439326	16439376	RPS3|HepG2	50
chr17	16439203	16440203	+	XLOC_038702|k562|ENSG00000175061|EE	chr17	16440055	16440096	AUH|HepG2	41
chr17	16439203	16440203	+	XLOC_038702|k562|ENSG00000175061|EE	chr17	16439529	16439557	FASTKD2|HepG2	28
chr17	16439203	16440203	+	XLOC_038702|k562|ENSG00000175061|EE	chr17	16440201	16440249	FXR1|K562	2
chr17	16439203	16440203	+	XLOC_038702|k562|ENSG00000175061|EE	chr17	16439324	16439408	DDX3X|HepG2	84
chr17	16439203	16440203	+	XLOC_038702|k562|ENSG00000175061|EE	chr17	16439506	16439578	SMNDC1|HepG2	72
chr17	16439203	16440203	+	XLOC_038702|k562|ENSG00000175061|EE	chr17	16440189	16440253	METAP2|K562	14
chr17	16439203	16440203	+	XLOC_038702|k562|ENSG00000175061|EE	chr17	16440087	16440097	PTBP1|HepG2	10
chr17	16439203	16440203	+	XLOC_038702|k562|ENSG00000175061|EE	chr17	16440075	16440112	SMNDC1|HepG2	37
chr17	16439203	16440203	+	XLOC_038702|k562|ENSG00000175061|EE	chr17	16439985	16440046	DKC1|HepG2	61
chr17	16439203	16440203	+	XLOC_038702|k562|ENSG00000175061|EE	chr17	16440030	16440084	AKAP8L|K562	54
chr17	16439203	16440203	+	XLOC_038702|k562|ENSG00000175061|EE	chr17	16439374	16439414	DDX6|HepG2	40
chr17	16439203	16440203	+	XLOC_038702|k562|ENSG00000175061|EE	chr17	16440059	16440112	TAF15|HepG2	53
chr17	16439203	16440203	+	XLOC_038702|k562|ENSG00000175061|EE	chr17	16439323	16439380	U2AF2|HepG2	57
chr17	16439203	16440203	+	XLOC_038702|k562|ENSG00000175061|EE	chr17	16439666	16439685	SRSF1|K562	19
chr17	16439203	16440203	+	XLOC_038702|k562|ENSG00000175061|EE	chr17	16439602	16439654	PTBP1|K562	52
chr17	16439203	16440203	+	XLOC_038702|k562|ENSG00000175061|EE	chr17	16439660	16439679	YBX3|K562	19
chr17	16439203	16440203	+	XLOC_038702|k562|ENSG00000175061|EE	chr17	16439960	16439969	PTBP1|K562	9
chr17	16439203	16440203	+	XLOC_038702|k562|ENSG00000175061|EE	chr17	16439579	16439613	FUBP3|HepG2	34
chr17	16439203	16440203	+	XLOC_038702|k562|ENSG00000175061|EE	chr17	16439528	16439560	MTPAP|K562	32
chr17	16439203	16440203	+	XLOC_038702|k562|ENSG00000175061|EE	chr17	16440055	16440104	XRN2|HepG2	49
chr17	16439203	16440203	+	XLOC_038702|k562|ENSG00000175061|EE	chr17	16439346	16439366	LSM11|HepG2	20
chr17	16439203	16440203	+	XLOC_038702|k562|ENSG00000175061|EE	chr17	16439176	16439208	DDX42|K562	5
chr17	16439203	16440203	+	XLOC_038702|k562|ENSG00000175061|EE	chr17	16439555	16439635	DKC1|HepG2	80
chr17	16439203	16440203	+	XLOC_038702|k562|ENSG00000175061|EE	chr17	16439326	16439371	SLTM|K562	45
chr17	16439203	16440203	+	XLOC_038702|k562|ENSG00000175061|EE	chr17	16440016	16440107	QKI|HepG2	91
chr17	16439203	16440203	+	XLOC_038702|k562|ENSG00000175061|EE	chr17	16439438	16439461	CPSF6|K562	23
chr17	16439203	16440203	+	XLOC_038702|k562|ENSG00000175061|EE	chr17	16439439	16439456	TRA2A|HepG2	17
chr17	16439203	16440203	+	XLOC_038702|k562|ENSG00000175061|EE	chr17	16440190	16440208	AKAP8L|K562	13
chr17	16439203	16440203	+	XLOC_038702|k562|ENSG00000175061|EE	chr17	16439516	16439564	HNRNPUL1|K562	48
chr17	16439203	16440203	+	XLOC_038702|k562|ENSG00000175061|EE	chr17	16439327	16439379	AARS|K562	52
chr17	16439203	16440203	+	XLOC_038702|k562|ENSG00000175061|EE	chr17	16440031	16440048	U2AF1|HepG2	17
chr17	16439203	16440203	+	XLOC_038702|k562|ENSG00000175061|EE	chr17	16439600	16439638	GRSF1|HepG2	38
chr17	16439203	16440203	+	XLOC_038702|k562|ENSG00000175061|EE	chr17	16439370	16439411	DROSHA|K562	41
chr17	16439203	16440203	+	XLOC_038702|k562|ENSG00000175061|EE	chr17	16439326	16439330	NOLC1|K562	4
chr17	16439203	16440203	+	XLOC_038702|k562|ENSG00000175061|EE	chr17	16439733	16439773	SMNDC1|K562	40
chr17	16439203	16440203	+	XLOC_038702|k562|ENSG00000175061|EE	chr17	16439537	16439569	DHX30|HepG2	32
chr17	16439203	16440203	+	XLOC_038702|k562|ENSG00000175061|EE	chr17	16439532	16439561	TAF15|HepG2	29
chr17	16439203	16440203	+	XLOC_038702|k562|ENSG00000175061|EE	chr17	16439866	16439882	DGCR8|HepG2	16
chr17	16439203	16440203	+	XLOC_038702|k562|ENSG00000175061|EE	chr17	16440169	16440201	SF3A3|HepG2	32
chr17	16439203	16440203	+	XLOC_038702|k562|ENSG00000175061|EE	chr17	16440185	16440193	LARP4|HepG2	8
chr17	16439203	16440203	+	XLOC_038702|k562|ENSG00000175061|EE	chr17	16439654	16439693	DKC1|HepG2	39
chr17	16439203	16440203	+	XLOC_038702|k562|ENSG00000175061|EE	chr17	16439428	16439469	UCHL5|HepG2	41
chr17	16439203	16440203	+	XLOC_038702|k562|ENSG00000175061|EE	chr17	16439272	16439323	XRN2|HepG2	51
chr17	16439203	16440203	+	XLOC_038702|k562|ENSG00000175061|EE	chr17	16439516	16439543	HLTF|K562	27
chr17	16439203	16440203	+	XLOC_038702|k562|ENSG00000175061|EE	chr17	16439326	16439367	FUS|K562	41
chr17	16439203	16440203	+	XLOC_038702|k562|ENSG00000175061|EE	chr17	16439663	16439770	TAF15|HepG2	107
chr17	16439203	16440203	+	XLOC_038702|k562|ENSG00000175061|EE	chr17	16439426	16439483	RBM15|HepG2	57
chr17	16439203	16440203	+	XLOC_038702|k562|ENSG00000175061|EE	chr17	16439165	16439226	HNRNPU|HepG2	23
chr17	16439203	16440203	+	XLOC_038702|k562|ENSG00000175061|EE	chr17	16439360	16439406	NONO|K562	46
chr17	16439203	16440203	+	XLOC_038702|k562|ENSG00000175061|EE	chr17	16439665	16439683	GTF2F1|K562	18
chr17	16439203	16440203	+	XLOC_038702|k562|ENSG00000175061|EE	chr17	16440034	16440081	RBM15|K562	47
chr17	16439203	16440203	+	XLOC_038702|k562|ENSG00000175061|EE	chr17	16439441	16439467	SRSF7|K562	26
chr17	16439203	16440203	+	XLOC_038702|k562|ENSG00000175061|EE	chr17	16439508	16439575	HNRNPUL1|HepG2	67
chr17	16439203	16440203	+	XLOC_038702|k562|ENSG00000175061|EE	chr17	16439344	16439394	DDX6|HepG2	50
chr17	16439203	16440203	+	XLOC_038702|k562|ENSG00000175061|EE	chr17	16439372	16439410	RBM15|HepG2	38
chr17	16439203	16440203	+	XLOC_038702|k562|ENSG00000175061|EE	chr17	16440187	16440203	HNRNPUL1|HepG2	16
chr17	16439203	16440203	+	XLOC_038702|k562|ENSG00000175061|EE	chr17	16439847	16439900	HNRNPA1|HepG2	53
chr17	16439203	16440203	+	XLOC_038702|k562|ENSG00000175061|EE	chr17	16439176	16439228	SF3B4|HepG2	25
chr17	16439203	16440203	+	XLOC_038702|k562|ENSG00000175061|EE	chr17	16440047	16440057	EIF4G2|K562	10
chr17	16439203	16440203	+	XLOC_038702|k562|ENSG00000175061|EE	chr17	16439326	16439381	ILF3|K562	55
chr17	16439203	16440203	+	XLOC_038702|k562|ENSG00000175061|EE	chr17	16440047	16440116	RBM5|HepG2	69
chr17	16439203	16440203	+	XLOC_038702|k562|ENSG00000175061|EE	chr17	16439526	16439568	SERBP1|K562	42
chr17	16439203	16440203	+	XLOC_038702|k562|ENSG00000175061|EE	chr17	16439624	16439666	DDX59|HepG2	42
chr17	16439203	16440203	+	XLOC_038702|k562|ENSG00000175061|EE	chr17	16440060	16440091	LSM11|HepG2	31
chr17	16439203	16440203	+	XLOC_038702|k562|ENSG00000175061|EE	chr17	16439437	16439474	RBFOX2|HepG2	37
chr17	16439203	16440203	+	XLOC_038702|k562|ENSG00000175061|EE	chr17	16439325	16439373	SLTM|K562	48
chr17	16439203	16440203	+	XLOC_038702|k562|ENSG00000175061|EE	chr17	16440083	16440115	XRCC6|HepG2	32
chr17	16439203	16440203	+	XLOC_038702|k562|ENSG00000175061|EE	chr17	16440183	16440203	DDX42|K562	20
chr17	16439203	16440203	+	XLOC_038702|k562|ENSG00000175061|EE	chr17	16440182	16440226	CPSF6|HEK293	21
chr17	16439203	16440203	+	XLOC_038702|k562|ENSG00000175061|EE	chr17	16439324	16439393	ZRANB2|K562	69
chr17	16439203	16440203	+	XLOC_038702|k562|ENSG00000175061|EE	chr17	16439621	16439697	DHX30|HepG2	76
chr17	16439203	16440203	+	XLOC_038702|k562|ENSG00000175061|EE	chr17	16439331	16439343	NOLC1|K562	12
chr17	16439203	16440203	+	XLOC_038702|k562|ENSG00000175061|EE	chr17	16440040	16440074	PTBP1|K562	34
chr17	16439203	16440203	+	XLOC_038702|k562|ENSG00000175061|EE	chr17	16439326	16439402	EXOSC5|K562	76
chr17	16439203	16440203	+	XLOC_038702|k562|ENSG00000175061|EE	chr17	16439406	16439414	IGF2BP1|K562	8
chr17	16439203	16440203	+	XLOC_038702|k562|ENSG00000175061|EE	chr17	16440056	16440077	LARP4|HepG2	21
chr17	16439203	16440203	+	XLOC_038702|k562|ENSG00000175061|EE	chr17	16440050	16440072	SF3A3|HepG2	22
chr17	16439203	16440203	+	XLOC_038702|k562|ENSG00000175061|EE	chr17	16440019	16440098	LSM11|K562	79
chr17	16439203	16440203	+	XLOC_038702|k562|ENSG00000175061|EE	chr17	16439345	16439390	DDX3X|K562	45
chr17	16439203	16440203	+	XLOC_038702|k562|ENSG00000175061|EE	chr17	16440183	16440201	GRWD1|HepG2	18
chr17	16439203	16440203	+	XLOC_038702|k562|ENSG00000175061|EE	chr17	16439668	16439676	ZRANB2|K562	8
chr17	16439203	16440203	+	XLOC_038702|k562|ENSG00000175061|EE	chr17	16439439	16439464	RBM22|K562	25
chr17	16439203	16440203	+	XLOC_038702|k562|ENSG00000175061|EE	chr17	16440155	16440212	CDC40|HepG2	48
chr17	16439203	16440203	+	XLOC_038702|k562|ENSG00000175061|EE	chr17	16439849	16439876	TRA2A|K562	27
chr17	16439203	16440203	+	XLOC_038702|k562|ENSG00000175061|EE	chr17	16439350	16439369	NCBP2|HepG2	19
chr17	16439203	16440203	+	XLOC_038702|k562|ENSG00000175061|EE	chr17	16440009	16440105	RBFOX2|K562	96
chr17	16439203	16440203	+	XLOC_038702|k562|ENSG00000175061|EE	chr17	16439518	16439549	RBM5|HepG2	31
chr17	16439203	16440203	+	XLOC_038702|k562|ENSG00000175061|EE	chr17	16440082	16440106	TROVE2|HepG2	24
chr17	16439203	16440203	+	XLOC_038702|k562|ENSG00000175061|EE	chr17	16439329	16439370	CSTF2T|K562	41
chr17	16439203	16440203	+	XLOC_038702|k562|ENSG00000175061|EE	chr17	16439557	16439586	PTBP1|K562	29
chr17	16439203	16440203	+	XLOC_038702|k562|ENSG00000175061|EE	chr17	16439325	16439331	HNRNPL|K562	6
chr17	16439203	16440203	+	XLOC_038702|k562|ENSG00000175061|EE	chr17	16439328	16439350	SFPQ|HepG2	22
chr17	16439203	16440203	+	XLOC_038702|k562|ENSG00000175061|EE	chr17	16439535	16439562	XRN2|HepG2	27
chr17	16439203	16440203	+	XLOC_038702|k562|ENSG00000175061|EE	chr17	16439324	16439379	RPS11|K562	55
chr17	16439203	16440203	+	XLOC_038702|k562|ENSG00000175061|EE	chr17	16439179	16439208	SLTM|HepG2	5
chr17	16439203	16440203	+	XLOC_038702|k562|ENSG00000175061|EE	chr17	16439701	16439741	PRPF8|HepG2	40
chr17	16439203	16440203	+	XLOC_038702|k562|ENSG00000175061|EE	chr17	16439579	16439637	YBX3|K562	58
chr17	16439203	16440203	+	XLOC_038702|k562|ENSG00000175061|EE	chr17	16439321	16439364	RBM27|K562	43
chr17	16439203	16440203	+	XLOC_038702|k562|ENSG00000175061|EE	chr17	16439588	16439634	SF3A3|HepG2	46
chr17	16439203	16440203	+	XLOC_038702|k562|ENSG00000175061|EE	chr17	16439341	16439350	GTF2F1|HepG2	9
chr17	16439203	16440203	+	XLOC_038702|k562|ENSG00000175061|EE	chr17	16439324	16439382	U2AF1|HepG2	58
chr17	16439203	16440203	+	XLOC_038702|k562|ENSG00000175061|EE	chr17	16439369	16439415	NCBP2|HepG2	46
chr17	16439203	16440203	+	XLOC_038702|k562|ENSG00000175061|EE	chr17	16439181	16439224	RBM15|HepG2	21
chr17	16439203	16440203	+	XLOC_038702|k562|ENSG00000175061|EE	chr17	16439369	16439423	GRWD1|HepG2	54
chr17	16439203	16440203	+	XLOC_038702|k562|ENSG00000175061|EE	chr17	16439487	16439543	BUD13|HepG2	56
chr17	16439203	16440203	+	XLOC_038702|k562|ENSG00000175061|EE	chr17	16439531	16439546	NKRF|HepG2	15
chr17	16439203	16440203	+	XLOC_038702|k562|ENSG00000175061|EE	chr17	16439361	16439410	DHX30|K562	49
chr17	16439203	16440203	+	XLOC_038702|k562|ENSG00000175061|EE	chr17	16439611	16439631	SND1|HepG2	20
chr17	16439203	16440203	+	XLOC_038702|k562|ENSG00000175061|EE	chr17	16439521	16439562	TRA2A|HepG2	41
chr17	16439203	16440203	+	XLOC_038702|k562|ENSG00000175061|EE	chr17	16439654	16439695	RBFOX2|K562	41
chr17	16439203	16440203	+	XLOC_038702|k562|ENSG00000175061|EE	chr17	16440064	16440073	HNRNPK|K562	9
chr17	16439203	16440203	+	XLOC_038702|k562|ENSG00000175061|EE	chr17	16440073	16440105	NOL12|HepG2	32
chr17	16439203	16440203	+	XLOC_038702|k562|ENSG00000175061|EE	chr17	16439374	16439407	LSM11|K562	33
chr17	16439203	16440203	+	XLOC_038702|k562|ENSG00000175061|EE	chr17	16439327	16439362	EFTUD2|K562	35
chr17	16439203	16440203	+	XLOC_038702|k562|ENSG00000175061|EE	chr17	16439326	16439381	CPSF6|K562	55
chr17	16439203	16440203	+	XLOC_038702|k562|ENSG00000175061|EE	chr17	16440201	16440250	LARP4|K562	2
chr17	16439203	16440203	+	XLOC_038702|k562|ENSG00000175061|EE	chr17	16439975	16440006	HNRNPU|HeLa	31
chr17	16439203	16440203	+	XLOC_038702|k562|ENSG00000175061|EE	chr17	16440001	16440099	ILF3|K562	98
chr17	16439203	16440203	+	XLOC_038702|k562|ENSG00000175061|EE	chr17	16439326	16439365	CDC40|HepG2	39
chr17	16439203	16440203	+	XLOC_038702|k562|ENSG00000175061|EE	chr17	16439326	16439360	NONO|K562	34
chr17	16439203	16440203	+	XLOC_038702|k562|ENSG00000175061|EE	chr17	16440013	16440093	GTF2F1|K562	80
chr17	16439203	16440203	+	XLOC_038702|k562|ENSG00000175061|EE	chr17	16439443	16439462	SRSF1|HepG2	19
chr17	16439203	16440203	+	XLOC_038702|k562|ENSG00000175061|EE	chr17	16439330	16439350	NCBP2|HepG2	20
chr17	16439203	16440203	+	XLOC_038702|k562|ENSG00000175061|EE	chr17	16439507	16439539	KHSRP|K562	32
chr17	16439203	16440203	+	XLOC_038702|k562|ENSG00000175061|EE	chr17	16439174	16439211	U2AF1|HepG2	8
chr17	16439203	16440203	+	XLOC_038702|k562|ENSG00000175061|EE	chr17	16439326	16439371	QKI|K562	45
chr17	16439203	16440203	+	XLOC_038702|k562|ENSG00000175061|EE	chr17	16439450	16439478	DDX42|K562	28
chr17	16439203	16440203	+	XLOC_038702|k562|ENSG00000175061|EE	chr17	16440027	16440079	CPSF6|K562	52
chr17	16439203	16440203	+	XLOC_038702|k562|ENSG00000175061|EE	chr17	16440033	16440106	U2AF2|K562	73
chr17	16439203	16440203	+	XLOC_038702|k562|ENSG00000175061|EE	chr17	16439563	16439606	NOLC1|HepG2	43
chr17	16439203	16440203	+	XLOC_038702|k562|ENSG00000175061|EE	chr17	16440081	16440106	TROVE2|HepG2	25
chr17	16439203	16440203	+	XLOC_038702|k562|ENSG00000175061|EE	chr17	16439157	16439205	RBFOX2|HepG2	2
chr17	16439203	16440203	+	XLOC_038702|k562|ENSG00000175061|EE	chr17	16439175	16439210	CDC40|HepG2	7
chr17	16439203	16440203	+	XLOC_038702|k562|ENSG00000175061|EE	chr17	16439539	16439557	TAF15|K562	18
chr17	16439203	16440203	+	XLOC_038702|k562|ENSG00000175061|EE	chr17	16439539	16439562	DROSHA|K562	23
chr17	16439203	16440203	+	XLOC_038702|k562|ENSG00000175061|EE	chr17	16440047	16440083	BCCIP|HepG2	36
chr17	16439203	16440203	+	XLOC_038702|k562|ENSG00000175061|EE	chr17	16439671	16439690	DDX3X|HepG2	19
chr17	16439203	16440203	+	XLOC_038702|k562|ENSG00000175061|EE	chr17	16440004	16440116	RBM22|HepG2	112
chr17	16439203	16440203	+	XLOC_038702|k562|ENSG00000175061|EE	chr17	16439826	16439889	KHDRBS1|K562	63
chr17	16439203	16440203	+	XLOC_038702|k562|ENSG00000175061|EE	chr17	16439675	16439683	RBM15|K562	8
chr17	16439203	16440203	+	XLOC_038702|k562|ENSG00000175061|EE	chr17	16439438	16439475	CPSF6|K562	37
chr17	16439203	16440203	+	XLOC_038702|k562|ENSG00000175061|EE	chr17	16439194	16439211	PCBP2|HepG2	8
chr17	16439203	16440203	+	XLOC_038702|k562|ENSG00000175061|EE	chr17	16440189	16440193	MTPAP|K562	4
chr17	16439203	16440203	+	XLOC_038702|k562|ENSG00000175061|EE	chr17	16439532	16439555	FTO|K562	23
chr17	16439203	16440203	+	XLOC_038702|k562|ENSG00000175061|EE	chr17	16439847	16439894	SMNDC1|K562	47
chr17	16439203	16440203	+	XLOC_038702|k562|ENSG00000175061|EE	chr17	16439993	16440022	UCHL5|HepG2	29
chr17	16439203	16440203	+	XLOC_038702|k562|ENSG00000175061|EE	chr17	16439327	16439370	RBM22|K562	43
chr17	16439203	16440203	+	XLOC_038702|k562|ENSG00000175061|EE	chr17	16439671	16439697	FAM120A|K562	26
chr17	16439203	16440203	+	XLOC_038702|k562|ENSG00000175061|EE	chr17	16440051	16440100	UCHL5|HepG2	49
chr17	16439203	16440203	+	XLOC_038702|k562|ENSG00000175061|EE	chr17	16439532	16439549	LSM11|HepG2	17
chr17	16439203	16440203	+	XLOC_038702|k562|ENSG00000175061|EE	chr17	16439324	16439423	XRN2|K562	99
chr17	16439203	16440203	+	XLOC_038702|k562|ENSG00000175061|EE	chr17	16439584	16439626	DGCR8|HEK293T	42
chr17	16439203	16440203	+	XLOC_038702|k562|ENSG00000175061|EE	chr17	16439513	16439555	LARP7|HepG2	42
chr17	16439203	16440203	+	XLOC_038702|k562|ENSG00000175061|EE	chr17	16440039	16440071	PPIG|HepG2	32
chr17	16439203	16440203	+	XLOC_038702|k562|ENSG00000175061|EE	chr17	16439673	16439720	HNRNPA1|HepG2	47
chr17	16439203	16440203	+	XLOC_038702|k562|ENSG00000175061|EE	chr17	16439440	16439468	GTF2F1|HepG2	28
chr17	16439203	16440203	+	XLOC_038702|k562|ENSG00000175061|EE	chr17	16439878	16439892	ZRANB2|K562	14
chr17	16439203	16440203	+	XLOC_038702|k562|ENSG00000175061|EE	chr17	16439720	16439735	TIA1|HepG2	15
chr17	16439203	16440203	+	XLOC_038702|k562|ENSG00000175061|EE	chr17	16439324	16439362	RBM15|HepG2	38
chr17	16439203	16440203	+	XLOC_038702|k562|ENSG00000175061|EE	chr17	16439376	16439422	EFTUD2|K562	46
chr17	16439203	16440203	+	XLOC_038702|k562|ENSG00000175061|EE	chr17	16440026	16440045	DDX55|HepG2	19
chr17	16439203	16440203	+	XLOC_038702|k562|ENSG00000175061|EE	chr17	16439604	16439654	NOLC1|HepG2	50
chr17	16439203	16440203	+	XLOC_038702|k562|ENSG00000175061|EE	chr17	16439325	16439367	METAP2|K562	42
chr17	16439203	16440203	+	XLOC_038702|k562|ENSG00000175061|EE	chr17	16439607	16439635	HNRNPA1|HepG2	28
chr17	16439203	16440203	+	XLOC_038702|k562|ENSG00000175061|EE	chr17	16439448	16439463	RPS3|HepG2	15
chr17	16439203	16440203	+	XLOC_038702|k562|ENSG00000175061|EE	chr17	16439969	16440062	TAF15|HepG2	93
chr17	16439203	16440203	+	XLOC_038702|k562|ENSG00000175061|EE	chr17	16439391	16439425	RBM22|HepG2	34
chr17	16439203	16440203	+	XLOC_038702|k562|ENSG00000175061|EE	chr17	16439971	16440092	SF3B4|K562	121
chr17	16439203	16440203	+	XLOC_038702|k562|ENSG00000175061|EE	chr17	16440036	16440106	YWHAG|K562	70
chr17	16439203	16440203	+	XLOC_038702|k562|ENSG00000175061|EE	chr17	16439348	16439383	HNRNPU|HepG2	35
chr17	16439203	16440203	+	XLOC_038702|k562|ENSG00000175061|EE	chr17	16439321	16439367	DGCR8|K562	46
chr17	16439203	16440203	+	XLOC_038702|k562|ENSG00000175061|EE	chr17	16439554	16439582	MTPAP|K562	28
chr17	16439203	16440203	+	XLOC_038702|k562|ENSG00000175061|EE	chr17	16439806	16439906	HNRNPUL1|K562	100
chr17	16439203	16440203	+	XLOC_038702|k562|ENSG00000175061|EE	chr17	16439406	16439467	EFTUD2|HepG2	61
chr17	16439203	16440203	+	XLOC_038702|k562|ENSG00000175061|EE	chr17	16439839	16439878	FUS|K562	39
chr17	16439203	16440203	+	XLOC_038702|k562|ENSG00000175061|EE	chr17	16439530	16439559	SND1|HepG2	29
chr17	16439203	16440203	+	XLOC_038702|k562|ENSG00000175061|EE	chr17	16439422	16439489	EFTUD2|K562	67
chr17	16439203	16440203	+	XLOC_038702|k562|ENSG00000175061|EE	chr17	16440015	16440047	SMNDC1|K562	32
chr17	16439203	16440203	+	XLOC_038702|k562|ENSG00000175061|EE	chr17	16439637	16439729	SF3B4|K562	92
chr17	16439203	16440203	+	XLOC_038702|k562|ENSG00000175061|EE	chr17	16439564	16439597	AGGF1|K562	33
chr17	16439203	16440203	+	XLOC_038702|k562|ENSG00000175061|EE	chr17	16439957	16440047	HNRNPU|K562	90
chr17	16439203	16440203	+	XLOC_038702|k562|ENSG00000175061|EE	chr17	16439640	16439707	U2AF2|HepG2	67
chr17	16439203	16440203	+	XLOC_038702|k562|ENSG00000175061|EE	chr17	16439832	16439870	DKC1|HepG2	38
chr17	16439203	16440203	+	XLOC_038702|k562|ENSG00000175061|EE	chr17	16439366	16439405	U2AF2|K562	39
chr17	16439203	16440203	+	XLOC_038702|k562|ENSG00000175061|EE	chr17	16439373	16439419	SLTM|K562	46
chr17	16439203	16440203	+	XLOC_038702|k562|ENSG00000175061|EE	chr17	16439343	16439394	ILF3|HepG2	51
chr17	16439203	16440203	+	XLOC_038702|k562|ENSG00000175061|EE	chr17	16439538	16439553	LARP7|K562	15
chr17	16439203	16440203	+	XLOC_038702|k562|ENSG00000175061|EE	chr17	16439324	16439362	SF3B1|K562	38
chr17	16439203	16440203	+	XLOC_038702|k562|ENSG00000175061|EE	chr17	16439665	16439714	TRA2A|K562	49
chr17	16439203	16440203	+	XLOC_038702|k562|ENSG00000175061|EE	chr17	16439633	16439682	UCHL5|HepG2	49
chr17	16439203	16440203	+	XLOC_038702|k562|ENSG00000175061|EE	chr17	16439543	16439563	NOLC1|HepG2	20
chr17	16439203	16440203	+	XLOC_038702|k562|ENSG00000175061|EE	chr17	16440184	16440202	IGF2BP1|HepG2	18
chr17	16439203	16440203	+	XLOC_038702|k562|ENSG00000175061|EE	chr17	16439440	16439458	NOLC1|K562	18
chr17	16439203	16440203	+	XLOC_038702|k562|ENSG00000175061|EE	chr17	16439334	16439369	HNRNPU|K562	35
chr17	16439203	16440203	+	XLOC_038702|k562|ENSG00000175061|EE	chr17	16439425	16439480	TIA1|HepG2	55
chr17	16439203	16440203	+	XLOC_038702|k562|ENSG00000175061|EE	chr17	16439440	16439469	SF3A3|HepG2	29
chr17	16439203	16440203	+	XLOC_038702|k562|ENSG00000175061|EE	chr17	16439684	16439701	YBX3|K562	17
chr17	16439203	16440203	+	XLOC_038702|k562|ENSG00000175061|EE	chr17	16439584	16439666	TIAL1|HeLa	82
chr17	16439203	16440203	+	XLOC_038702|k562|ENSG00000175061|EE	chr17	16439661	16439703	RBM22|HepG2	42
chr17	16439203	16440203	+	XLOC_038702|k562|ENSG00000175061|EE	chr17	16439453	16439464	MTPAP|K562	11
chr17	16439203	16440203	+	XLOC_038702|k562|ENSG00000175061|EE	chr17	16440057	16440096	SLTM|K562	39
chr17	16439203	16440203	+	XLOC_038702|k562|ENSG00000175061|EE	chr17	16439825	16439882	TAF15|K562	57
chr17	16439203	16440203	+	XLOC_038702|k562|ENSG00000175061|EE	chr17	16439646	16439686	TAF15|K562	40
chr17	16439203	16440203	+	XLOC_038702|k562|ENSG00000175061|EE	chr17	16439795	16439904	TAF15|HepG2	109
chr17	16439203	16440203	+	XLOC_038702|k562|ENSG00000175061|EE	chr17	16440026	16440074	AGGF1|HepG2	48
chr17	16439203	16440203	+	XLOC_038702|k562|ENSG00000175061|EE	chr17	16440043	16440075	SMNDC1|HepG2	32
chr17	16439203	16440203	+	XLOC_038702|k562|ENSG00000175061|EE	chr17	16440080	16440106	TAF15|HEK293	26
chr17	16439203	16440203	+	XLOC_038702|k562|ENSG00000175061|EE	chr17	16440025	16440043	LSM11|HepG2	18
chr17	16439203	16440203	+	XLOC_038702|k562|ENSG00000175061|EE	chr17	16439520	16439640	LARP7|K562	120
chr17	16439203	16440203	+	XLOC_038702|k562|ENSG00000175061|EE	chr17	16439333	16439384	PTBP1|HepG2	51
chr17	16439203	16440203	+	XLOC_038702|k562|ENSG00000175061|EE	chr17	16439397	16439435	PRPF8|HepG2	38
chr17	16439203	16440203	+	XLOC_038702|k562|ENSG00000175061|EE	chr17	16439736	16439757	TAF15|K562	21
chr17	16439203	16440203	+	XLOC_038702|k562|ENSG00000175061|EE	chr17	16439374	16439414	SND1|HepG2	40
chr17	16439203	16440203	+	XLOC_038702|k562|ENSG00000175061|EE	chr17	16439652	16439702	ZNF622|K562	50
chr17	16439203	16440203	+	XLOC_038702|k562|ENSG00000175061|EE	chr17	16439523	16439564	SLBP|K562	41
chr17	16439203	16440203	+	XLOC_038702|k562|ENSG00000175061|EE	chr17	16439667	16439693	CDC40|HepG2	26
chr17	16439203	16440203	+	XLOC_038702|k562|ENSG00000175061|EE	chr17	16439687	16439698	PRPF8|K562	11
chr17	16439203	16440203	+	XLOC_038702|k562|ENSG00000175061|EE	chr17	16439663	16439713	SRSF7|K562	50
chr17	16439203	16440203	+	XLOC_038702|k562|ENSG00000175061|EE	chr17	16440013	16440104	SND1|HepG2	91
chr17	16439203	16440203	+	XLOC_038702|k562|ENSG00000175061|EE	chr17	16440082	16440104	SRSF1|HepG2	22
chr17	16439203	16440203	+	XLOC_038702|k562|ENSG00000175061|EE	chr17	16440047	16440074	NOL12|HepG2	27
chr17	16439203	16440203	+	XLOC_038702|k562|ENSG00000175061|EE	chr17	16440084	16440089	RPS3|HepG2	5
chr17	16439203	16440203	+	XLOC_038702|k562|ENSG00000175061|EE	chr17	16440026	16440097	XRCC6|K562	71
chr17	16439203	16440203	+	XLOC_038702|k562|ENSG00000175061|EE	chr17	16439990	16440056	XRN2|K562	66
chr17	16439203	16440203	+	XLOC_038702|k562|ENSG00000175061|EE	chr17	16439999	16440063	DROSHA|K562	64
chr17	16439203	16440203	+	XLOC_038702|k562|ENSG00000175061|EE	chr17	16440031	16440104	RPS11|K562	73
chr17	16439203	16440203	+	XLOC_038702|k562|ENSG00000175061|EE	chr17	16439445	16439453	LSM11|K562	8
chr17	16439203	16440203	+	XLOC_038702|k562|ENSG00000175061|EE	chr17	16439516	16439547	EFTUD2|HepG2	31
chr17	16439203	16440203	+	XLOC_038702|k562|ENSG00000175061|EE	chr17	16440044	16440071	RBM15|HepG2	27
chr17	16439203	16440203	+	XLOC_038702|k562|ENSG00000175061|EE	chr17	16439431	16439467	PPIG|HepG2	36
chr17	16439203	16440203	+	XLOC_038702|k562|ENSG00000175061|EE	chr17	16439325	16439399	DDX55|HepG2	74
chr17	16439203	16440203	+	XLOC_038702|k562|ENSG00000175061|EE	chr17	16439381	16439413	RPS3|K562	32
chr17	16439203	16440203	+	XLOC_038702|k562|ENSG00000175061|EE	chr17	16439426	16439470	RBM15|HepG2	44
chr17	16439203	16440203	+	XLOC_038702|k562|ENSG00000175061|EE	chr17	16440183	16440207	IGF2BP3|HepG2	20
chr17	16439203	16440203	+	XLOC_038702|k562|ENSG00000175061|EE	chr17	16439657	16439664	SF3B1|K562	7
chr17	16439203	16440203	+	XLOC_038702|k562|ENSG00000175061|EE	chr17	16439326	16439377	HNRNPA1|K562	51
chr17	16439203	16440203	+	XLOC_038702|k562|ENSG00000175061|EE	chr17	16440189	16440252	MTPAP|K562	14
chr17	16439203	16440203	+	XLOC_038702|k562|ENSG00000175061|EE	chr17	16439415	16439468	RPS5|HepG2	53
chr17	16439203	16440203	+	XLOC_038702|k562|ENSG00000175061|EE	chr17	16439324	16439366	NPM1|K562	42
chr17	16439203	16440203	+	XLOC_038702|k562|ENSG00000175061|EE	chr17	16439435	16439474	PRPF8|HepG2	39
chr17	16439203	16440203	+	XLOC_038702|k562|ENSG00000175061|EE	chr17	16440182	16440226	ELAVL1|HEK293	21
chr17	16439203	16440203	+	XLOC_038702|k562|ENSG00000175061|EE	chr17	16439584	16439686	DGCR8|HEK293T	102
chr17	16439203	16440203	+	XLOC_038702|k562|ENSG00000175061|EE	chr17	16439510	16439532	TARDBP|K562	22
chr17	16439203	16440203	+	XLOC_038702|k562|ENSG00000175061|EE	chr17	16439325	16439331	UCHL5|HepG2	6
chr17	16439203	16440203	+	XLOC_038702|k562|ENSG00000175061|EE	chr17	16439677	16439704	XRN2|K562	27
chr17	16439203	16440203	+	XLOC_038702|k562|ENSG00000175061|EE	chr17	16440179	16440188	PRPF8|HepG2	9
chr17	16439203	16440203	+	XLOC_038702|k562|ENSG00000175061|EE	chr17	16439589	16439700	PCBP2|HepG2	111
chr17	16439203	16440203	+	XLOC_038702|k562|ENSG00000175061|EE	chr17	16439550	16439654	RBFOX2|K562	104
chr17	16439203	16440203	+	XLOC_038702|k562|ENSG00000175061|EE	chr17	16440025	16440091	TNRC6A|K562	66
chr17	16439203	16440203	+	XLOC_038702|k562|ENSG00000175061|EE	chr17	16440107	16440111	NOLC1|HepG2	4
chr17	16439203	16440203	+	XLOC_038702|k562|ENSG00000175061|EE	chr17	16439318	16439322	RBM15|K562	4
chr17	16439203	16440203	+	XLOC_038702|k562|ENSG00000175061|EE	chr17	16440013	16440067	NOLC1|K562	54
chr17	16439203	16440203	+	XLOC_038702|k562|ENSG00000175061|EE	chr17	16440005	16440102	DDX24|K562	97
chr17	16439203	16440203	+	XLOC_038702|k562|ENSG00000175061|EE	chr17	16439330	16439367	BCCIP|HepG2	37
chr17	16439203	16440203	+	XLOC_038702|k562|ENSG00000175061|EE	chr17	16439271	16439277	SRSF1|HepG2	6
chr17	16439203	16440203	+	XLOC_038702|k562|ENSG00000175061|EE	chr17	16439176	16439218	RBM5|HepG2	15
chr17	16439203	16440203	+	XLOC_038702|k562|ENSG00000175061|EE	chr17	16439328	16439361	TAF15|K562	33
chr17	16439203	16440203	+	XLOC_038702|k562|ENSG00000175061|EE	chr17	16439527	16439555	YBX3|K562	28
chr17	16439203	16440203	+	XLOC_038702|k562|ENSG00000175061|EE	chr17	16440187	16440205	CPSF6|K562	16
chr17	16439203	16440203	+	XLOC_038702|k562|ENSG00000175061|EE	chr17	16439532	16439560	UCHL5|K562	28
chr17	16439203	16440203	+	XLOC_038702|k562|ENSG00000175061|EE	chr17	16439980	16440045	RBFOX2|HepG2	65
chr17	16439203	16440203	+	XLOC_038702|k562|ENSG00000175061|EE	chr17	16439325	16439383	LIN28B|K562	58
chr17	16439203	16440203	+	XLOC_038702|k562|ENSG00000175061|EE	chr17	16439175	16439219	TAF15|HepG2	16
chr17	16439203	16440203	+	XLOC_038702|k562|ENSG00000175061|EE	chr17	16439344	16439371	NOL12|HepG2	27
chr17	16439203	16440203	+	XLOC_038702|k562|ENSG00000175061|EE	chr17	16440036	16440081	PTBP1|K562	45
chr17	16439203	16440203	+	XLOC_038702|k562|ENSG00000175061|EE	chr17	16439331	16439364	HNRNPL|K562	33
chr17	16439203	16440203	+	XLOC_038702|k562|ENSG00000175061|EE	chr17	16440184	16440207	IGF2BP1|HepG2	19
chr17	16439203	16440203	+	XLOC_038702|k562|ENSG00000175061|EE	chr17	16439199	16439286	NUDT21|HEK293	83
chr17	16439203	16440203	+	XLOC_038702|k562|ENSG00000175061|EE	chr17	16439433	16439483	SUPV3L1|HepG2	50
chr17	16439203	16440203	+	XLOC_038702|k562|ENSG00000175061|EE	chr17	16440155	16440203	BUD13|K562	48
chr17	16439203	16440203	+	XLOC_038702|k562|ENSG00000175061|EE	chr17	16439324	16439396	EIF3D|HepG2	72
chr17	16439203	16440203	+	XLOC_038702|k562|ENSG00000175061|EE	chr17	16439367	16439415	UCHL5|HepG2	48
chr17	16439203	16440203	+	XLOC_038702|k562|ENSG00000175061|EE	chr17	16439324	16439389	DHX30|K562	65
chr17	16439203	16440203	+	XLOC_038702|k562|ENSG00000175061|EE	chr17	16439596	16439661	TRA2A|K562	65
chr17	16439203	16440203	+	XLOC_038702|k562|ENSG00000175061|EE	chr17	16440065	16440097	PPIL4|K562	32
chr17	16439203	16440203	+	XLOC_038702|k562|ENSG00000175061|EE	chr17	16440032	16440108	LIN28B|HepG2	76
chr17	16439203	16440203	+	XLOC_038702|k562|ENSG00000175061|EE	chr17	16440003	16440112	AGGF1|HepG2	109
chr17	16439203	16440203	+	XLOC_038702|k562|ENSG00000175061|EE	chr17	16439326	16439390	SRSF7|HepG2	64
chr17	16439203	16440203	+	XLOC_038702|k562|ENSG00000175061|EE	chr17	16440186	16440198	DDX55|K562	12
chr17	16439203	16440203	+	XLOC_038702|k562|ENSG00000175061|EE	chr17	16439326	16439380	LARP7|K562	54
chr17	16439203	16440203	+	XLOC_038702|k562|ENSG00000175061|EE	chr17	16439976	16440045	HNRNPU|HepG2	69
chr17	16439203	16440203	+	XLOC_038702|k562|ENSG00000175061|EE	chr17	16439660	16439708	NKRF|HepG2	48
chr17	16439203	16440203	+	XLOC_038702|k562|ENSG00000175061|EE	chr17	16439528	16439560	FKBP4|HepG2	32
chr17	16439203	16440203	+	XLOC_038702|k562|ENSG00000175061|EE	chr17	16440033	16440048	SRSF1|HepG2	15
chr17	16439203	16440203	+	XLOC_038702|k562|ENSG00000175061|EE	chr17	16439326	16439346	LSM11|HepG2	20
chr17	16439203	16440203	+	XLOC_038702|k562|ENSG00000175061|EE	chr17	16439256	16439277	EFTUD2|HepG2	21
chr17	16439203	16440203	+	XLOC_038702|k562|ENSG00000175061|EE	chr17	16440048	16440103	NCBP2|HepG2	55
chr17	16439203	16440203	+	XLOC_038702|k562|ENSG00000175061|EE	chr17	16440194	16440249	LARP4|HepG2	9
chr17	16439203	16440203	+	XLOC_038702|k562|ENSG00000175061|EE	chr17	16439325	16439330	SUB1|HepG2	5
chr17	16439203	16440203	+	XLOC_038702|k562|ENSG00000175061|EE	chr17	16440033	16440047	LARP7|HepG2	14
chr17	16439203	16440203	+	XLOC_038702|k562|ENSG00000175061|EE	chr17	16440183	16440198	ZNF622|K562	15
chr17	16439203	16440203	+	XLOC_038702|k562|ENSG00000175061|EE	chr17	16439186	16439207	BUD13|HepG2	4
chr17	16439203	16440203	+	XLOC_038702|k562|ENSG00000175061|EE	chr17	16439321	16439393	TAF15|K562	72
chr17	16439203	16440203	+	XLOC_038702|k562|ENSG00000175061|EE	chr17	16440046	16440085	AUH|HepG2	39
chr17	16439203	16440203	+	XLOC_038702|k562|ENSG00000175061|EE	chr17	16439352	16439472	GPKOW|K562	120
chr17	16439203	16440203	+	XLOC_038702|k562|ENSG00000175061|EE	chr17	16439325	16439365	TBRG4|K562	40
chr17	16439203	16440203	+	XLOC_038702|k562|ENSG00000175061|EE	chr17	16439521	16439551	LSM11|HepG2	30
chr17	16439203	16440203	+	XLOC_038702|k562|ENSG00000175061|EE	chr17	16439365	16439389	DDX6|K562	24
chr17	16439203	16440203	+	XLOC_038702|k562|ENSG00000175061|EE	chr17	16440174	16440254	BUD13|K562	29
chr17	16439203	16440203	+	XLOC_038702|k562|ENSG00000175061|EE	chr17	16439518	16439566	SBDS|K562	48
chr17	16439203	16440203	+	XLOC_038702|k562|ENSG00000175061|EE	chr17	16440049	16440106	SRSF9|HepG2	57
chr17	16439203	16440203	+	XLOC_038702|k562|ENSG00000175061|EE	chr17	16440083	16440087	QKI|K562	4
chr17	16439203	16440203	+	XLOC_038702|k562|ENSG00000175061|EE	chr17	16439328	16439398	SND1|K562	70
chr17	16439203	16440203	+	XLOC_038702|k562|ENSG00000175061|EE	chr17	16440005	16440051	PRPF8|HepG2	46
chr17	16439203	16440203	+	XLOC_038702|k562|ENSG00000175061|EE	chr17	16440183	16440214	DDX3X|K562	20
chr17	16439203	16440203	+	XLOC_038702|k562|ENSG00000175061|EE	chr17	16439671	16439748	KHSRP|K562	77
chr17	16439203	16440203	+	XLOC_038702|k562|ENSG00000175061|EE	chr17	16439326	16439369	NPM1|K562	43
chr17	16439203	16440203	+	XLOC_038702|k562|ENSG00000175061|EE	chr17	16439322	16439400	SRSF9|HepG2	78
chr17	16439203	16440203	+	XLOC_038702|k562|ENSG00000175061|EE	chr17	16439667	16439707	SND1|HepG2	40
chr17	16439203	16440203	+	XLOC_038702|k562|ENSG00000175061|EE	chr17	16439425	16439481	GRWD1|HepG2	56
chr17	16439203	16440203	+	XLOC_038702|k562|ENSG00000175061|EE	chr17	16439649	16439696	TNRC6A|K562	47
chr17	16439203	16440203	+	XLOC_038702|k562|ENSG00000175061|EE	chr17	16439326	16439387	DDX24|K562	61
chr17	16439203	16440203	+	XLOC_038702|k562|ENSG00000175061|EE	chr17	16439507	16439597	SMNDC1|HepG2	90
chr17	16439203	16440203	+	XLOC_038702|k562|ENSG00000175061|EE	chr17	16439326	16439404	DDX3X|K562	78
chr17	16439203	16440203	+	XLOC_038702|k562|ENSG00000175061|EE	chr17	16439525	16439561	SRSF1|HepG2	36
chr17	16439203	16440203	+	XLOC_038702|k562|ENSG00000175061|EE	chr17	16439329	16439403	EIF3H|HepG2	74
chr17	16439203	16440203	+	XLOC_038702|k562|ENSG00000175061|EE	chr17	16440157	16440182	EFTUD2|HepG2	25
chr17	16439203	16440203	+	XLOC_038702|k562|ENSG00000175061|EE	chr17	16440144	16440215	BUD13|HepG2	59
chr17	16439203	16440203	+	XLOC_038702|k562|ENSG00000175061|EE	chr17	16439614	16439623	HNRNPU|K562	9
chr17	16439203	16440203	+	XLOC_038702|k562|ENSG00000175061|EE	chr17	16439434	16439477	DGCR8|HepG2	43
chr17	16439203	16440203	+	XLOC_038702|k562|ENSG00000175061|EE	chr17	16440027	16440102	NCBP2|HepG2	75
chr17	16439203	16440203	+	XLOC_038702|k562|ENSG00000175061|EE	chr17	16439448	16439462	HNRNPU|HepG2	14
chr17	16439203	16440203	+	XLOC_038702|k562|ENSG00000175061|EE	chr17	16439528	16439562	SF3B4|HepG2	34
chr17	16439203	16440203	+	XLOC_038702|k562|ENSG00000175061|EE	chr17	16439656	16439704	LIN28B|HepG2	48
chr17	16439203	16440203	+	XLOC_038702|k562|ENSG00000175061|EE	chr17	16439660	16439700	SRSF7|HepG2	40
chr17	16439203	16440203	+	XLOC_038702|k562|ENSG00000175061|EE	chr17	16440152	16440184	XRN2|HepG2	32
chr17	16439203	16440203	+	XLOC_038702|k562|ENSG00000175061|EE	chr17	16439509	16439561	RBM22|HepG2	52
chr17	16439203	16440203	+	XLOC_038702|k562|ENSG00000175061|EE	chr17	16440028	16440110	DDX3X|HepG2	82
chr17	16439203	16440203	+	XLOC_038702|k562|ENSG00000175061|EE	chr17	16439323	16439415	MTPAP|K562	92
chr17	16439203	16440203	+	XLOC_038702|k562|ENSG00000175061|EE	chr17	16440050	16440102	SF3B4|K562	52
chr17	16439203	16440203	+	XLOC_038702|k562|ENSG00000175061|EE	chr17	16439347	16439371	NCBP2|HepG2	24
chr17	16439203	16440203	+	XLOC_038702|k562|ENSG00000175061|EE	chr17	16439437	16439507	KHSRP|K562	70
chr17	16439203	16440203	+	XLOC_038702|k562|ENSG00000175061|EE	chr17	16440073	16440085	PRPF8|K562	12
chr17	16439203	16440203	+	XLOC_038702|k562|ENSG00000175061|EE	chr17	16439324	16439387	GTF2F1|K562	63
chr17	16439203	16440203	+	XLOC_038702|k562|ENSG00000175061|EE	chr17	16439368	16439383	PRPF8|HepG2	15
chr17	16439203	16440203	+	XLOC_038702|k562|ENSG00000175061|EE	chr17	16440161	16440221	GPKOW|K562	42
chr17	16439203	16440203	+	XLOC_038702|k562|ENSG00000175061|EE	chr17	16439379	16439391	RPS5|K562	12
chr17	16439203	16440203	+	XLOC_038702|k562|ENSG00000175061|EE	chr17	16439983	16440107	HNRNPUL1|HepG2	124
chr17	16439203	16440203	+	XLOC_038702|k562|ENSG00000175061|EE	chr17	16439189	16439218	SF3B4|HepG2	15
chr17	16439203	16440203	+	XLOC_038702|k562|ENSG00000175061|EE	chr17	16439325	16439389	EIF3H|HepG2	64
chr17	16439203	16440203	+	XLOC_038702|k562|ENSG00000175061|EE	chr17	16439532	16439554	PUM2|K562	22
chr17	16439203	16440203	+	XLOC_038702|k562|ENSG00000175061|EE	chr17	16439325	16439414	IGF2BP2|K562	89
chr17	16439203	16440203	+	XLOC_038702|k562|ENSG00000175061|EE	chr17	16439325	16439370	FAM120A|K562	45
chr17	16439203	16440203	+	XLOC_038702|k562|ENSG00000175061|EE	chr17	16439576	16439602	PTBP1|HepG2	26
chr17	16439203	16440203	+	XLOC_038702|k562|ENSG00000175061|EE	chr17	16439540	16439544	EIF3H|HepG2	4
chr17	16439203	16440203	+	XLOC_038702|k562|ENSG00000175061|EE	chr17	16439425	16439477	RBM22|HepG2	52
chr17	16439203	16440203	+	XLOC_038702|k562|ENSG00000175061|EE	chr17	16439671	16439710	LARP7|K562	39
chr17	16439203	16440203	+	XLOC_038702|k562|ENSG00000175061|EE	chr17	16439322	16439372	RBM15|HepG2	50
chr17	16439203	16440203	+	XLOC_038702|k562|ENSG00000175061|EE	chr17	16439450	16439465	SRSF1|K562	15
chr17	16439203	16440203	+	XLOC_038702|k562|ENSG00000175061|EE	chr17	16440029	16440101	GTF2F1|K562	72
chr17	16439203	16440203	+	XLOC_038702|k562|ENSG00000175061|EE	chr17	16440184	16440198	SND1|HepG2	14
chr17	16439203	16440203	+	XLOC_038702|k562|ENSG00000175061|EE	chr17	16440139	16440169	SF3A3|HepG2	30
chr17	16439203	16440203	+	XLOC_038702|k562|ENSG00000175061|EE	chr17	16439326	16439365	EIF4G1|K562	39
chr17	16439203	16440203	+	XLOC_038702|k562|ENSG00000175061|EE	chr17	16439568	16439598	DHX30|K562	30
chr17	16439203	16440203	+	XLOC_038702|k562|ENSG00000175061|EE	chr17	16440048	16440103	U2AF1|HepG2	55
chr17	16439203	16440203	+	XLOC_038702|k562|ENSG00000175061|EE	chr17	16439977	16440039	U2AF2|HepG2	62
chr17	16439203	16440203	+	XLOC_038702|k562|ENSG00000175061|EE	chr17	16439331	16439388	IGF2BP1|K562	57
chr17	16439203	16440203	+	XLOC_038702|k562|ENSG00000175061|EE	chr17	16439516	16439562	RPS3|K562	46
chr17	16439203	16440203	+	XLOC_038702|k562|ENSG00000175061|EE	chr17	16439534	16439549	TARDBP|K562	15
chr17	16439203	16440203	+	XLOC_038702|k562|ENSG00000175061|EE	chr17	16440059	16440089	DDX6|K562	30
chr17	16439203	16440203	+	XLOC_038702|k562|ENSG00000175061|EE	chr17	16439342	16439360	XRCC6|HepG2	18
chr17	16439203	16440203	+	XLOC_038702|k562|ENSG00000175061|EE	chr17	16439449	16439487	KHSRP|K562	38
chr17	16439203	16440203	+	XLOC_038702|k562|ENSG00000175061|EE	chr17	16439883	16439890	SFPQ|HepG2	7
chr17	16439203	16440203	+	XLOC_038702|k562|ENSG00000175061|EE	chr17	16439326	16439328	IGF2BP2|K562	2
chr17	16439203	16440203	+	XLOC_038702|k562|ENSG00000175061|EE	chr17	16440184	16440186	SND1|HepG2	2
chr17	16439203	16440203	+	XLOC_038702|k562|ENSG00000175061|EE	chr17	16440062	16440081	KHSRP|K562	19
chr17	16439203	16440203	+	XLOC_038702|k562|ENSG00000175061|EE	chr17	16439371	16439448	AGGF1|K562	77
chr17	16439203	16440203	+	XLOC_038702|k562|ENSG00000175061|EE	chr17	16440054	16440077	RPS3|HepG2	23
chr17	16439203	16440203	+	XLOC_038702|k562|ENSG00000175061|EE	chr17	16439673	16439692	SAFB2|K562	19
chr17	16439203	16440203	+	XLOC_038702|k562|ENSG00000175061|EE	chr17	16440186	16440250	IGF2BP1|K562	17
chr17	16439203	16440203	+	XLOC_038702|k562|ENSG00000175061|EE	chr17	16439588	16439608	SMNDC1|K562	20
chr17	16439203	16440203	+	XLOC_038702|k562|ENSG00000175061|EE	chr17	16440191	16440254	PPIG|HepG2	12
chr17	16439203	16440203	+	XLOC_038702|k562|ENSG00000175061|EE	chr17	16439979	16440025	SRSF7|K562	46
chr17	16439203	16440203	+	XLOC_038702|k562|ENSG00000175061|EE	chr17	16440060	16440095	CSTF2|HepG2	35
chr17	16439203	16440203	+	XLOC_038702|k562|ENSG00000175061|EE	chr17	16439946	16440040	HNRNPL|HepG2	94
chr17	16439203	16440203	+	XLOC_038702|k562|ENSG00000175061|EE	chr17	16439326	16439329	LARP4|HepG2	3
chr17	16439203	16440203	+	XLOC_038702|k562|ENSG00000175061|EE	chr17	16440034	16440099	SLBP|K562	65
chr17	16439203	16440203	+	XLOC_038702|k562|ENSG00000175061|EE	chr17	16439541	16439599	FASTKD2|K562	58
chr17	16439203	16440203	+	XLOC_038702|k562|ENSG00000175061|EE	chr17	16439633	16439644	YBX3|K562	11
chr17	16439203	16440203	+	XLOC_038702|k562|ENSG00000175061|EE	chr17	16439962	16440025	SF3B4|K562	63
chr17	16439203	16440203	+	XLOC_038702|k562|ENSG00000175061|EE	chr17	16439534	16439550	NCBP2|K562	16
chr17	16439203	16440203	+	XLOC_038702|k562|ENSG00000175061|EE	chr17	16439644	16439713	EIF3D|HepG2	69
chr17	16439203	16440203	+	XLOC_038702|k562|ENSG00000175061|EE	chr17	16439534	16439552	ILF3|K562	18
chr17	16439203	16440203	+	XLOC_038702|k562|ENSG00000175061|EE	chr17	16439941	16439968	HNRNPA1|HepG2	27
chr17	16439203	16440203	+	XLOC_038702|k562|ENSG00000175061|EE	chr17	16439663	16439687	SND1|K562	24
chr17	16439203	16440203	+	XLOC_038702|k562|ENSG00000175061|EE	chr17	16439362	16439399	PUS1|K562	37
chr17	16439203	16440203	+	XLOC_038702|k562|ENSG00000175061|EE	chr17	16439996	16440095	BUD13|HepG2	99
chr17	16439203	16440203	+	XLOC_038702|k562|ENSG00000175061|EE	chr17	16439661	16439691	FUBP3|HepG2	30
chr17	16439203	16440203	+	XLOC_038702|k562|ENSG00000175061|EE	chr17	16439421	16439473	RBM15|K562	52
chr17	16439203	16440203	+	XLOC_038702|k562|ENSG00000175061|EE	chr17	16439600	16439648	SMNDC1|K562	48
chr17	16439203	16440203	+	XLOC_038702|k562|ENSG00000175061|EE	chr17	16439326	16439360	RBM27|K562	34
chr17	16439203	16440203	+	XLOC_038702|k562|ENSG00000175061|EE	chr17	16439538	16439592	RBM15|HepG2	54
chr17	16439203	16440203	+	XLOC_038702|k562|ENSG00000175061|EE	chr17	16439646	16439715	RBFOX2|K562	69
chr17	16439203	16440203	+	XLOC_038702|k562|ENSG00000175061|EE	chr17	16439329	16439357	AGGF1|HepG2	28
chr17	16439203	16440203	+	XLOC_038702|k562|ENSG00000175061|EE	chr17	16439351	16439365	DDX6|K562	14
chr17	16439203	16440203	+	XLOC_038702|k562|ENSG00000175061|EE	chr17	16439437	16439471	DHX30|K562	34
chr17	16439203	16440203	+	XLOC_038702|k562|ENSG00000175061|EE	chr17	16439323	16439408	GTF2F1|K562	85
chr17	16439203	16440203	+	XLOC_038702|k562|ENSG00000175061|EE	chr17	16439649	16439696	LARP4|HepG2	47
chr17	16439203	16440203	+	XLOC_038702|k562|ENSG00000175061|EE	chr17	16439569	16439609	AARS|K562	40
chr17	16439203	16440203	+	XLOC_038702|k562|ENSG00000175061|EE	chr17	16440033	16440103	TRA2A|HepG2	70
chr17	16439203	16440203	+	XLOC_038702|k562|ENSG00000175061|EE	chr17	16439840	16439880	PRPF8|K562	40
chr17	16439203	16440203	+	XLOC_038702|k562|ENSG00000175061|EE	chr17	16439446	16439472	AGGF1|K562	26
chr17	16439203	16440203	+	XLOC_038702|k562|ENSG00000175061|EE	chr17	16440027	16440067	DHX30|K562	40
chr17	16439203	16440203	+	XLOC_038702|k562|ENSG00000175061|EE	chr17	16439388	16439406	IGF2BP1|K562	18
chr17	16439203	16440203	+	XLOC_038702|k562|ENSG00000175061|EE	chr17	16439515	16439558	EIF3D|HepG2	43
chr17	16439203	16440203	+	XLOC_038702|k562|ENSG00000175061|EE	chr17	16440010	16440078	DDX42|K562	68
chr17	16439203	16440203	+	XLOC_038702|k562|ENSG00000175061|EE	chr17	16439986	16440076	HNRNPM|HepG2	90
chr17	16439203	16440203	+	XLOC_038702|k562|ENSG00000175061|EE	chr17	16440184	16440197	FAM120A|HepG2	13
chr17	16439203	16440203	+	XLOC_038702|k562|ENSG00000175061|EE	chr17	16439333	16439360	LSM11|K562	27
chr17	16439203	16440203	+	XLOC_038702|k562|ENSG00000175061|EE	chr17	16440022	16440111	ILF3|HepG2	89
chr17	16439203	16440203	+	XLOC_038702|k562|ENSG00000175061|EE	chr17	16439367	16439401	IGF2BP2|K562	34
chr17	16439203	16440203	+	XLOC_038702|k562|ENSG00000175061|EE	chr17	16439326	16439406	BUD13|K562	80
chr17	16439203	16440203	+	XLOC_038702|k562|ENSG00000175061|EE	chr17	16440057	16440098	U2AF1|K562	41
chr17	16439203	16440203	+	XLOC_038702|k562|ENSG00000175061|EE	chr17	16439942	16440102	HNRNPA1|K562	160
chr17	16439203	16440203	+	XLOC_038702|k562|ENSG00000175061|EE	chr17	16439584	16439646	CPSF7|HEK293	62
chr17	16439203	16440203	+	XLOC_038702|k562|ENSG00000175061|EE	chr17	16439424	16439474	SUPV3L1|HepG2	50
chr17	16439203	16440203	+	XLOC_038702|k562|ENSG00000175061|EE	chr17	16439433	16439457	NCBP2|K562	24
chr17	16439203	16440203	+	XLOC_038702|k562|ENSG00000175061|EE	chr17	16439326	16439331	LARP4|K562	5
chr17	16439203	16440203	+	XLOC_038702|k562|ENSG00000175061|EE	chr17	16439538	16439550	GTF2F1|HepG2	12
chr17	16439203	16440203	+	XLOC_038702|k562|ENSG00000175061|EE	chr17	16440012	16440105	EIF3H|HepG2	93
chr17	16439203	16440203	+	XLOC_038702|k562|ENSG00000175061|EE	chr17	16440085	16440105	TRA2A|HepG2	20
chr17	16439203	16440203	+	XLOC_038702|k562|ENSG00000175061|EE	chr17	16439324	16439375	SAFB2|K562	51
chr17	16439203	16440203	+	XLOC_038702|k562|ENSG00000175061|EE	chr17	16439852	16439888	POLR2G|HepG2	36
chr17	16439203	16440203	+	XLOC_038702|k562|ENSG00000175061|EE	chr17	16439512	16439547	SMNDC1|K562	35
chr17	16439203	16440203	+	XLOC_038702|k562|ENSG00000175061|EE	chr17	16440032	16440075	NPM1|K562	43
chr17	16439203	16440203	+	XLOC_038702|k562|ENSG00000175061|EE	chr17	16439690	16439713	EWSR1|K562	23
chr17	16439203	16440203	+	XLOC_038702|k562|ENSG00000175061|EE	chr17	16440183	16440219	DDX3X|K562	20
chr17	16439203	16440203	+	XLOC_038702|k562|ENSG00000175061|EE	chr17	16439538	16439578	XRN2|HepG2	40
chr17	16439203	16440203	+	XLOC_038702|k562|ENSG00000175061|EE	chr17	16440037	16440089	POLR2G|HepG2	52
chr17	16439203	16440203	+	XLOC_038702|k562|ENSG00000175061|EE	chr17	16439525	16439567	RBM22|HepG2	42
chr17	16439203	16440203	+	XLOC_038702|k562|ENSG00000175061|EE	chr17	16439324	16439408	LARP7|K562	84
chr17	16439203	16440203	+	XLOC_038702|k562|ENSG00000175061|EE	chr17	16440197	16440236	GNL3|K562	6
chr17	16439203	16440203	+	XLOC_038702|k562|ENSG00000175061|EE	chr17	16440187	16440202	YBX3|K562	15
chr17	16439203	16440203	+	XLOC_038702|k562|ENSG00000175061|EE	chr17	16440187	16440189	DDX55|K562	2
chr17	16439203	16440203	+	XLOC_038702|k562|ENSG00000175061|EE	chr17	16439325	16439329	LARP4|HepG2	4
chr17	16439203	16440203	+	XLOC_038702|k562|ENSG00000175061|EE	chr17	16439321	16439413	HNRNPM|K562	92
chr17	16439203	16440203	+	XLOC_038702|k562|ENSG00000175061|EE	chr17	16439439	16439503	ZRANB2|K562	64
chr17	16439203	16440203	+	XLOC_038702|k562|ENSG00000175061|EE	chr17	16439185	16439214	ILF3|HepG2	11
chr17	16439203	16440203	+	XLOC_038702|k562|ENSG00000175061|EE	chr17	16440182	16440228	PRPF8|K562	21
chr17	16439203	16440203	+	XLOC_038702|k562|ENSG00000175061|EE	chr17	16439567	16439593	LARP4|K562	26
chr17	16439203	16440203	+	XLOC_038702|k562|ENSG00000175061|EE	chr17	16439326	16439364	FMR1|K562	38
chr17	16439203	16440203	+	XLOC_038702|k562|ENSG00000175061|EE	chr17	16439765	16439780	TBRG4|HepG2	15
chr17	16439203	16440203	+	XLOC_038702|k562|ENSG00000175061|EE	chr17	16439695	16439721	ZRANB2|K562	26
chr17	16439203	16440203	+	XLOC_038702|k562|ENSG00000175061|EE	chr17	16440033	16440042	XRCC6|HepG2	9
chr17	16439203	16440203	+	XLOC_038702|k562|ENSG00000175061|EE	chr17	16439323	16439375	YWHAG|K562	52
chr17	16439203	16440203	+	XLOC_038702|k562|ENSG00000175061|EE	chr17	16439996	16440049	SF3B4|HepG2	53
chr17	16439203	16440203	+	XLOC_038702|k562|ENSG00000175061|EE	chr17	16439614	16439630	YBX3|K562	16
chr17	16439203	16440203	+	XLOC_038702|k562|ENSG00000175061|EE	chr17	16439431	16439472	SF3B1|K562	41
chr17	16439203	16440203	+	XLOC_038702|k562|ENSG00000175061|EE	chr17	16439505	16439512	SMNDC1|K562	7
chr17	16439203	16440203	+	XLOC_038702|k562|ENSG00000175061|EE	chr17	16439539	16439543	DDX59|HepG2	4
chr17	16439203	16440203	+	XLOC_038702|k562|ENSG00000175061|EE	chr17	16440021	16440046	PTBP1PTBP2|HeLa	25
chr17	16439203	16440203	+	XLOC_038702|k562|ENSG00000175061|EE	chr17	16440033	16440087	IGF2BP1|HepG2	54
chr17	16439203	16440203	+	XLOC_038702|k562|ENSG00000175061|EE	chr17	16439328	16439402	DHX30|HepG2	74
chr17	16439203	16440203	+	XLOC_038702|k562|ENSG00000175061|EE	chr17	16439643	16439694	AGGF1|K562	51
chr17	16439203	16440203	+	XLOC_038702|k562|ENSG00000175061|EE	chr17	16440059	16440068	HNRNPL|K562	9
chr17	16439203	16440203	+	XLOC_038702|k562|ENSG00000175061|EE	chr17	16439611	16439644	U2AF1|HepG2	33
chr17	16439203	16440203	+	XLOC_038702|k562|ENSG00000175061|EE	chr17	16439127	16439217	CSTF2T|HepG2	14
chr17	16439203	16440203	+	XLOC_038702|k562|ENSG00000175061|EE	chr17	16440184	16440226	IGF2BP1|K562	19
chr17	16439203	16440203	+	XLOC_038702|k562|ENSG00000175061|EE	chr17	16439519	16439554	BCCIP|HepG2	35
chr17	16439203	16440203	+	XLOC_038702|k562|ENSG00000175061|EE	chr17	16439532	16439555	XRN2|K562	23
chr17	16439203	16440203	+	XLOC_038702|k562|ENSG00000175061|EE	chr17	16440032	16440047	BCCIP|HepG2	15
chr17	16439203	16440203	+	XLOC_038702|k562|ENSG00000175061|EE	chr17	16439190	16439204	NOL12|HepG2	1
chr17	16439203	16440203	+	XLOC_038702|k562|ENSG00000175061|EE	chr17	16440032	16440042	EXOSC5|K562	10
chr17	16439203	16440203	+	XLOC_038702|k562|ENSG00000175061|EE	chr17	16440041	16440108	DDX6|HepG2	67
chr17	16439203	16440203	+	XLOC_038702|k562|ENSG00000175061|EE	chr17	16439324	16439373	DDX59|HepG2	49
chr17	16439203	16440203	+	XLOC_038702|k562|ENSG00000175061|EE	chr17	16439847	16439882	TAF15|K562	35
chr17	16439203	16440203	+	XLOC_038702|k562|ENSG00000175061|EE	chr17	16439655	16439688	TBRG4|HepG2	33
chr17	16439203	16440203	+	XLOC_038702|k562|ENSG00000175061|EE	chr17	16439364	16439413	LARP4|K562	49
chr17	16439203	16440203	+	XLOC_038702|k562|ENSG00000175061|EE	chr17	16439325	16439377	KHDRBS1|K562	52
chr17	16439203	16440203	+	XLOC_038702|k562|ENSG00000175061|EE	chr17	16439325	16439369	PPIG|HepG2	44
chr17	16439203	16440203	+	XLOC_038702|k562|ENSG00000175061|EE	chr17	16439326	16439346	PUM2|K562	20
chr17	16439203	16440203	+	XLOC_038702|k562|ENSG00000175061|EE	chr17	16439325	16439401	IGF2BP1|HepG2	76
chr17	16439203	16440203	+	XLOC_038702|k562|ENSG00000175061|EE	chr17	16440037	16440044	TROVE2|HepG2	7
chr17	16439203	16440203	+	XLOC_038702|k562|ENSG00000175061|EE	chr17	16439324	16439359	PRPF8|K562	35
chr17	16439203	16440203	+	XLOC_038702|k562|ENSG00000175061|EE	chr17	16439530	16439597	CDC40|HepG2	67
chr17	16439203	16440203	+	XLOC_038702|k562|ENSG00000175061|EE	chr17	16439540	16439552	XPO5|HepG2	12
chr17	16439203	16440203	+	XLOC_038702|k562|ENSG00000175061|EE	chr17	16440047	16440082	SRSF1|K562	35
chr17	16439203	16440203	+	XLOC_038702|k562|ENSG00000175061|EE	chr17	16439996	16440085	BUD13|HepG2	89
chr17	16439203	16440203	+	XLOC_038702|k562|ENSG00000175061|EE	chr17	16439505	16439530	BUD13|K562	25
chr17	16439203	16440203	+	XLOC_038702|k562|ENSG00000175061|EE	chr17	16440023	16440092	CDC40|HepG2	69
chr17	16439203	16440203	+	XLOC_038702|k562|ENSG00000175061|EE	chr17	16439834	16439874	EWSR1|K562	40
chr17	16439203	16440203	+	XLOC_038702|k562|ENSG00000175061|EE	chr17	16439325	16439345	DDX3X|K562	20
chr17	16439203	16440203	+	XLOC_038702|k562|ENSG00000175061|EE	chr17	16439529	16439552	PPIG|HepG2	23
chr17	16439203	16440203	+	XLOC_038702|k562|ENSG00000175061|EE	chr17	16439624	16439705	FASTKD2|HepG2	81
chr17	16439203	16440203	+	XLOC_038702|k562|ENSG00000175061|EE	chr17	16439561	16439588	SMNDC1|K562	27
chr17	16439203	16440203	+	XLOC_038702|k562|ENSG00000175061|EE	chr17	16439609	16439716	HNRNPU|HepG2	107
chr17	16439203	16440203	+	XLOC_038702|k562|ENSG00000175061|EE	chr17	16439323	16439415	HNRNPM|K562	92
chr17	16439203	16440203	+	XLOC_038702|k562|ENSG00000175061|EE	chr17	16439576	16439629	SUPV3L1|HepG2	53
chr17	16439203	16440203	+	XLOC_038702|k562|ENSG00000175061|EE	chr17	16439329	16439383	XRCC6|K562	54
chr17	16439203	16440203	+	XLOC_038702|k562|ENSG00000175061|EE	chr17	16439985	16440111	RBM5|HepG2	126
chr17	16439203	16440203	+	XLOC_038702|k562|ENSG00000175061|EE	chr17	16440037	16440104	SBDS|K562	67
chr17	16439203	16440203	+	XLOC_038702|k562|ENSG00000175061|EE	chr17	16439184	16439235	HNRNPM|HepG2	32
chr17	16439203	16440203	+	XLOC_038702|k562|ENSG00000175061|EE	chr17	16439441	16439468	UCHL5|HepG2	27
chr17	16439203	16440203	+	XLOC_038702|k562|ENSG00000175061|EE	chr17	16439525	16439562	SND1|K562	37
chr17	16439203	16440203	+	XLOC_038702|k562|ENSG00000175061|EE	chr17	16439654	16439673	NOLC1|HepG2	19
chr17	16439203	16440203	+	XLOC_038702|k562|ENSG00000175061|EE	chr17	16439368	16439391	LARP4|HepG2	23
chr17	16439203	16440203	+	XLOC_038702|k562|ENSG00000175061|EE	chr17	16439828	16439862	HNRNPK|K562	34
chr17	16439203	16440203	+	XLOC_038702|k562|ENSG00000175061|EE	chr17	16439539	16439577	RBM27|K562	38
chr17	16439203	16440203	+	XLOC_038702|k562|ENSG00000175061|EE	chr17	16439369	16439419	PPIG|HepG2	50
chr17	16439203	16440203	+	XLOC_038702|k562|ENSG00000175061|EE	chr17	16440033	16440104	HNRNPK|HepG2	71
chr17	16439203	16440203	+	XLOC_038702|k562|ENSG00000175061|EE	chr17	16440052	16440097	XRN2|K562	45
chr17	16439203	16440203	+	XLOC_038702|k562|ENSG00000175061|EE	chr17	16440003	16440107	U2AF2|HepG2	104
chr17	16439203	16440203	+	XLOC_038702|k562|ENSG00000175061|EE	chr17	16439326	16439349	FASTKD2|K562	23
chr17	16439203	16440203	+	XLOC_038702|k562|ENSG00000175061|EE	chr17	16439986	16440024	SF3A3|HepG2	38
chr17	16439203	16440203	+	XLOC_038702|k562|ENSG00000175061|EE	chr17	16439649	16439708	EIF3D|HepG2	59
chr17	16439203	16440203	+	XLOC_038702|k562|ENSG00000175061|EE	chr17	16439326	16439328	FAM120A|K562	2
chr17	16439203	16440203	+	XLOC_038702|k562|ENSG00000175061|EE	chr17	16439587	16439685	HNRNPK|K562	98
chr17	16439203	16440203	+	XLOC_038702|k562|ENSG00000175061|EE	chr17	16440003	16440078	CSTF2|HepG2	75
chr17	16439203	16440203	+	XLOC_038702|k562|ENSG00000175061|EE	chr17	16440180	16440254	PPIG|HepG2	23
chr17	16439203	16440203	+	XLOC_038702|k562|ENSG00000175061|EE	chr17	16439579	16439654	IGF2BP3|HepG2	75
chr17	16439203	16440203	+	XLOC_038702|k562|ENSG00000175061|EE	chr17	16439323	16439394	SRSF9|HepG2	71
chr17	16439203	16440203	+	XLOC_038702|k562|ENSG00000175061|EE	chr17	16439609	16439649	EIF3D|HepG2	40
chr17	16439203	16440203	+	XLOC_038702|k562|ENSG00000175061|EE	chr17	16440145	16440208	SF3B4|K562	58
chr17	16439203	16440203	+	XLOC_038702|k562|ENSG00000175061|EE	chr17	16439187	16439213	RPS3|HepG2	10
chr17	16439203	16440203	+	XLOC_038702|k562|ENSG00000175061|EE	chr17	16440182	16440226	FIP1L1|HEK293	21
chr17	16439203	16440203	+	XLOC_038702|k562|ENSG00000175061|EE	chr17	16439987	16440022	POLR2G|HepG2	35
chr17	16439203	16440203	+	XLOC_038702|k562|ENSG00000175061|EE	chr17	16439321	16439369	DGCR8|HepG2	48
chr17	16439203	16440203	+	XLOC_038702|k562|ENSG00000175061|EE	chr17	16439528	16439562	PRPF8|HepG2	34
chr17	16439203	16440203	+	XLOC_038702|k562|ENSG00000175061|EE	chr17	16439436	16439477	U2AF2|HepG2	41
chr17	16439203	16440203	+	XLOC_038702|k562|ENSG00000175061|EE	chr17	16439649	16439670	SFPQ|HepG2	21
chr17	16439203	16440203	+	XLOC_038702|k562|ENSG00000175061|EE	chr17	16440045	16440078	UCHL5|HepG2	33
chr17	16439203	16440203	+	XLOC_038702|k562|ENSG00000175061|EE	chr17	16439700	16439742	PRPF8|HepG2	42
chr17	16439203	16440203	+	XLOC_038702|k562|ENSG00000175061|EE	chr17	16439521	16439544	DHX30|HepG2	23
chr17	16439203	16440203	+	XLOC_038702|k562|ENSG00000175061|EE	chr17	16439332	16439370	TARDBP|K562	38
chr17	16439203	16440203	+	XLOC_038702|k562|ENSG00000175061|EE	chr17	16439525	16439555	PTBP1|HepG2	30
chr17	16439203	16440203	+	XLOC_038702|k562|ENSG00000175061|EE	chr17	16439516	16439560	LARP7|HepG2	44
chr17	16439203	16440203	+	XLOC_038702|k562|ENSG00000175061|EE	chr17	16440083	16440104	BCCIP|HepG2	21
chr17	16439203	16440203	+	XLOC_038702|k562|ENSG00000175061|EE	chr17	16439425	16439481	TAF15|HepG2	56
chr17	16439203	16440203	+	XLOC_038702|k562|ENSG00000175061|EE	chr17	16439343	16439366	NOLC1|K562	23
chr17	16439203	16440203	+	XLOC_038702|k562|ENSG00000175061|EE	chr17	16439343	16439346	DDX59|HepG2	3
chr17	16439203	16440203	+	XLOC_038702|k562|ENSG00000175061|EE	chr17	16439521	16439546	FBL|HEK293	25
chr17	16439203	16440203	+	XLOC_038702|k562|ENSG00000175061|EE	chr17	16439432	16439506	TAF15|K562	74
chr17	16439203	16440203	+	XLOC_038702|k562|ENSG00000175061|EE	chr17	16439326	16439369	GRWD1|HepG2	43
chr17	16439203	16440203	+	XLOC_038702|k562|ENSG00000175061|EE	chr17	16440078	16440106	UCHL5|HepG2	28
chr17	16439203	16440203	+	XLOC_038702|k562|ENSG00000175061|EE	chr17	16439614	16439638	SF3B4|HepG2	24
chr17	16439203	16440203	+	XLOC_038702|k562|ENSG00000175061|EE	chr17	16439330	16439344	NOLC1|K562	14
chr17	16439203	16440203	+	XLOC_038702|k562|ENSG00000175061|EE	chr17	16440044	16440075	EXOSC5|K562	31
chr17	16439203	16440203	+	XLOC_038702|k562|ENSG00000175061|EE	chr17	16439513	16439557	TRA2A|K562	44
chr17	16439203	16440203	+	XLOC_038702|k562|ENSG00000175061|EE	chr17	16439534	16439548	XPO5|HepG2	14
chr17	16439203	16440203	+	XLOC_038702|k562|ENSG00000175061|EE	chr17	16440008	16440107	GRSF1|HepG2	99
chr17	16439203	16440203	+	XLOC_038702|k562|ENSG00000175061|EE	chr17	16439210	16439302	HNRNPM|K562	92
chr17	16439203	16440203	+	XLOC_038702|k562|ENSG00000175061|EE	chr17	16440037	16440040	PTBP1|K562	3
chr17	16439203	16440203	+	XLOC_038702|k562|ENSG00000175061|EE	chr17	16439614	16439628	U2AF2|K562	14
chr17	16439203	16440203	+	XLOC_038702|k562|ENSG00000175061|EE	chr17	16439608	16439688	DDX59|HepG2	80
chr17	16439203	16440203	+	XLOC_038702|k562|ENSG00000175061|EE	chr17	16440184	16440202	UCHL5|K562	18
chr17	16439203	16440203	+	XLOC_038702|k562|ENSG00000175061|EE	chr17	16440008	16440091	MTPAP|K562	83
chr17	16439203	16440203	+	XLOC_038702|k562|ENSG00000175061|EE	chr17	16440033	16440048	U2AF1|HepG2	15
chr17	16439203	16440203	+	XLOC_038702|k562|ENSG00000175061|EE	chr17	16439331	16439405	LARP4|K562	74
chr17	16439203	16440203	+	XLOC_038702|k562|ENSG00000175061|EE	chr17	16439833	16439875	NOLC1|HepG2	42
chr17	16439203	16440203	+	XLOC_038702|k562|ENSG00000175061|EE	chr17	16439991	16440076	SFPQ|HepG2	85
chr17	16439203	16440203	+	XLOC_038702|k562|ENSG00000175061|EE	chr17	16439325	16439395	EIF3D|HepG2	70
chr17	16439203	16440203	+	XLOC_038702|k562|ENSG00000175061|EE	chr17	16439823	16439847	HNRNPA1|HepG2	24
chr17	16439203	16440203	+	XLOC_038702|k562|ENSG00000175061|EE	chr17	16439668	16439700	EIF4G2|K562	32
chr17	16439203	16440203	+	XLOC_038702|k562|ENSG00000175061|EE	chr17	16439539	16439559	QKI|HepG2	20
chr17	16439203	16440203	+	XLOC_038702|k562|ENSG00000175061|EE	chr17	16440173	16440192	EFTUD2|K562	19
chr17	16439203	16440203	+	XLOC_038702|k562|ENSG00000175061|EE	chr17	16439611	16439680	HNRNPK|HepG2	69
chr17	16439203	16440203	+	XLOC_038702|k562|ENSG00000175061|EE	chr17	16439251	16439325	SF3B4|HepG2	74
chr17	16439203	16440203	+	XLOC_038702|k562|ENSG00000175061|EE	chr17	16439522	16439627	LSM11|K562	105
chr17	16439203	16440203	+	XLOC_038702|k562|ENSG00000175061|EE	chr17	16439554	16439584	SUPV3L1|HepG2	30
chr17	16439203	16440203	+	XLOC_038702|k562|ENSG00000175061|EE	chr17	16440034	16440084	SND1|K562	50
chr17	16439203	16440203	+	XLOC_038702|k562|ENSG00000175061|EE	chr17	16439512	16439541	NOLC1|HepG2	29
chr17	16439203	16440203	+	XLOC_038702|k562|ENSG00000175061|EE	chr17	16440022	16440106	FASTKD2|K562	84
chr17	16439203	16440203	+	XLOC_038702|k562|ENSG00000175061|EE	chr17	16439404	16439414	YBX3|K562	10
chr17	16439203	16440203	+	XLOC_038702|k562|ENSG00000175061|EE	chr17	16440048	16440100	CSTF2T|HepG2	52
chr17	16439203	16440203	+	XLOC_038702|k562|ENSG00000175061|EE	chr17	16440035	16440070	SBDS|K562	35
chr17	16439203	16440203	+	XLOC_038702|k562|ENSG00000175061|EE	chr17	16439989	16440079	EIF3D|HepG2	90
chr17	16439203	16440203	+	XLOC_038702|k562|ENSG00000175061|EE	chr17	16439324	16439394	SRSF1|HepG2	70
chr17	16439203	16440203	+	XLOC_038702|k562|ENSG00000175061|EE	chr17	16440042	16440068	HLTF|K562	26
chr17	16439203	16440203	+	XLOC_038702|k562|ENSG00000175061|EE	chr17	16439331	16439339	YBX3|K562	8
chr17	16439203	16440203	+	XLOC_038702|k562|ENSG00000175061|EE	chr17	16439321	16439374	BUD13|HepG2	53
chr17	16439203	16440203	+	XLOC_038702|k562|ENSG00000175061|EE	chr17	16439326	16439353	DHX30|K562	27
chr17	16439203	16440203	+	XLOC_038702|k562|ENSG00000175061|EE	chr17	16439437	16439468	FAM120A|HepG2	31
chr17	16439203	16440203	+	XLOC_038702|k562|ENSG00000175061|EE	chr17	16439596	16439620	NKRF|HepG2	24
chr17	16439203	16440203	+	XLOC_038702|k562|ENSG00000175061|EE	chr17	16440043	16440076	NSUN2|K562	33
chr17	16439203	16440203	+	XLOC_038702|k562|ENSG00000175061|EE	chr17	16439325	16439386	TIA1|K562	61
chr17	16439203	16440203	+	XLOC_038702|k562|ENSG00000175061|EE	chr17	16440038	16440100	FTO|K562	62
chr17	16439203	16440203	+	XLOC_038702|k562|ENSG00000175061|EE	chr17	16439345	16439370	SUB1|HepG2	25
chr17	16439203	16440203	+	XLOC_038702|k562|ENSG00000175061|EE	chr17	16440184	16440188	TIA1|K562	4
chr17	16439203	16440203	+	XLOC_038702|k562|ENSG00000175061|EE	chr17	16440201	16440242	TAF15|K562	2
chr17	16439203	16440203	+	XLOC_038702|k562|ENSG00000175061|EE	chr17	16439381	16439393	SUB1|HepG2	12
chr17	16439203	16440203	+	XLOC_038702|k562|ENSG00000175061|EE	chr17	16439519	16439544	NOL12|HepG2	25
chr17	16439203	16440203	+	XLOC_038702|k562|ENSG00000175061|EE	chr17	16439832	16439898	TAF15|HepG2	66
chr17	16439203	16440203	+	XLOC_038702|k562|ENSG00000175061|EE	chr17	16439423	16439472	NSUN2|K562	49
chr17	16439203	16440203	+	XLOC_038702|k562|ENSG00000175061|EE	chr17	16440188	16440201	UCHL5|HepG2	13
chr17	16439203	16440203	+	XLOC_038702|k562|ENSG00000175061|EE	chr17	16439576	16439698	MTPAP|K562	122
chr17	16439203	16440203	+	XLOC_038702|k562|ENSG00000175061|EE	chr17	16439325	16439390	U2AF2|K562	65
chr17	16439203	16440203	+	XLOC_038702|k562|ENSG00000175061|EE	chr17	16439527	16439548	U2AF2|HepG2	21
chr17	16439203	16440203	+	XLOC_038702|k562|ENSG00000175061|EE	chr17	16440193	16440253	UPF1|K562	10
chr17	16439203	16440203	+	XLOC_038702|k562|ENSG00000175061|EE	chr17	16439986	16440089	FAM120A|HepG2	103
chr17	16439203	16440203	+	XLOC_038702|k562|ENSG00000175061|EE	chr17	16439325	16439391	FXR1|K562	66
chr17	16439203	16440203	+	XLOC_038702|k562|ENSG00000175061|EE	chr17	16439542	16439569	YBX3|K562	27
chr17	16439203	16440203	+	XLOC_038702|k562|ENSG00000175061|EE	chr17	16439618	16439713	GRWD1|HepG2	95
chr17	16439203	16440203	+	XLOC_038702|k562|ENSG00000175061|EE	chr17	16439557	16439578	LARP4|K562	21
chr17	16439203	16440203	+	XLOC_038702|k562|ENSG00000175061|EE	chr17	16439326	16439345	FUBP3|HepG2	19
chr17	16439203	16440203	+	XLOC_038702|k562|ENSG00000175061|EE	chr17	16440018	16440075	FXR2|K562	57
chr17	16439203	16440203	+	XLOC_038702|k562|ENSG00000175061|EE	chr17	16440066	16440083	TAF15|K562	17
chr17	16439203	16440203	+	XLOC_038702|k562|ENSG00000175061|EE	chr17	16439970	16440032	RBM5|HepG2	62
chr17	16439203	16440203	+	XLOC_038702|k562|ENSG00000175061|EE	chr17	16440027	16440108	GNL3|K562	81
chr17	16439203	16440203	+	XLOC_038702|k562|ENSG00000175061|EE	chr17	16439435	16439469	UCHL5|K562	34
chr17	16439203	16440203	+	XLOC_038702|k562|ENSG00000175061|EE	chr17	16439674	16439707	HNRNPM|K562	33
chr17	16439203	16440203	+	XLOC_038702|k562|ENSG00000175061|EE	chr17	16440187	16440196	SND1|K562	9
chr17	16439203	16440203	+	XLOC_038702|k562|ENSG00000175061|EE	chr17	16439533	16439546	DDX55|K562	13
chr17	16439203	16440203	+	XLOC_038702|k562|ENSG00000175061|EE	chr17	16439395	16439409	FASTKD2|K562	14
chr17	16439203	16440203	+	XLOC_038702|k562|ENSG00000175061|EE	chr17	16439611	16439638	XRN2|K562	27
chr17	16439203	16440203	+	XLOC_038702|k562|ENSG00000175061|EE	chr17	16439391	16439411	NOLC1|K562	20
chr17	16439203	16440203	+	XLOC_038702|k562|ENSG00000175061|EE	chr17	16440074	16440111	SMNDC1|HepG2	37
chr17	16439203	16440203	+	XLOC_038702|k562|ENSG00000175061|EE	chr17	16439572	16439614	YBX3|K562	42
chr17	16439203	16440203	+	XLOC_038702|k562|ENSG00000175061|EE	chr17	16439325	16439379	XPO5|HepG2	54
chr17	16439203	16440203	+	XLOC_038702|k562|ENSG00000175061|EE	chr17	16439247	16439278	RBM15|HepG2	31
chr17	16439203	16440203	+	XLOC_038702|k562|ENSG00000175061|EE	chr17	16439583	16439607	PPIG|HepG2	24
chr17	16439203	16440203	+	XLOC_038702|k562|ENSG00000175061|EE	chr17	16439326	16439349	EXOSC5|K562	23
chr17	16439203	16440203	+	XLOC_038702|k562|ENSG00000175061|EE	chr17	16439645	16439707	EFTUD2|K562	62
chr17	16439203	16440203	+	XLOC_038702|k562|ENSG00000175061|EE	chr17	16439325	16439415	TARDBP|K562	90
chr17	16439203	16440203	+	XLOC_038702|k562|ENSG00000175061|EE	chr17	16440043	16440101	PUM2|K562	58
chr17	16439203	16440203	+	XLOC_038702|k562|ENSG00000175061|EE	chr17	16439656	16439693	DDX55|HepG2	37
chr17	16439203	16440203	+	XLOC_038702|k562|ENSG00000175061|EE	chr17	16439512	16439590	DDX59|HepG2	78
chr17	16439203	16440203	+	XLOC_038702|k562|ENSG00000175061|EE	chr17	16439390	16439446	CSTF2|HeLa	56
chr17	16439203	16440203	+	XLOC_038702|k562|ENSG00000175061|EE	chr17	16440152	16440236	GPKOW|K562	51
chr17	16439203	16440203	+	XLOC_038702|k562|ENSG00000175061|EE	chr17	16439325	16439416	FTO|K562	91
chr17	16439203	16440203	+	XLOC_038702|k562|ENSG00000175061|EE	chr17	16440180	16440215	U2AF2|HepG2	23
chr17	16439203	16440203	+	XLOC_038702|k562|ENSG00000175061|EE	chr17	16440054	16440083	RPS3|K562	29
chr17	16439203	16440203	+	XLOC_038702|k562|ENSG00000175061|EE	chr17	16439840	16439901	DROSHA|K562	61
chr17	16439203	16440203	+	XLOC_038702|k562|ENSG00000175061|EE	chr17	16439337	16439388	RBFOX2|HepG2	51
chr17	16439203	16440203	+	XLOC_038702|k562|ENSG00000175061|EE	chr17	16439185	16439216	BUD13|HepG2	13
chr17	16439203	16440203	+	XLOC_038702|k562|ENSG00000175061|EE	chr17	16440024	16440101	PPIL4|K562	77
chr17	16439203	16440203	+	XLOC_038702|k562|ENSG00000175061|EE	chr17	16439365	16439392	TBRG4|K562	27
chr17	16439203	16440203	+	XLOC_038702|k562|ENSG00000175061|EE	chr17	16440008	16440032	EXOSC5|K562	24
chr17	16439203	16440203	+	XLOC_038702|k562|ENSG00000175061|EE	chr17	16440008	16440033	XRCC6|HepG2	25
chr17	16439203	16440203	+	XLOC_038702|k562|ENSG00000175061|EE	chr17	16440007	16440101	SRSF9|HepG2	94
chr17	16439203	16440203	+	XLOC_038702|k562|ENSG00000175061|EE	chr17	16439662	16439703	BUD13|HepG2	41
chr17	16439203	16440203	+	XLOC_038702|k562|ENSG00000175061|EE	chr17	16439546	16439568	AUH|HepG2	22
chr17	16439203	16440203	+	XLOC_038702|k562|ENSG00000175061|EE	chr17	16439854	16439869	AGGF1|HepG2	15
chr17	16439203	16440203	+	XLOC_038702|k562|ENSG00000175061|EE	chr17	16439446	16439467	CSTF2|HepG2	21
chr17	16439203	16440203	+	XLOC_038702|k562|ENSG00000175061|EE	chr17	16440182	16440226	FUS|HEK293	21
chr17	16439203	16440203	+	XLOC_038702|k562|ENSG00000175061|EE	chr17	16440201	16440247	GRWD1|HepG2	2
chr17	16439203	16440203	+	XLOC_038702|k562|ENSG00000175061|EE	chr17	16439511	16439540	RPS5|K562	29
chr17	16439203	16440203	+	XLOC_038702|k562|ENSG00000175061|EE	chr17	16440047	16440068	UPF1|K562	21
chr17	16439203	16440203	+	XLOC_038702|k562|ENSG00000175061|EE	chr17	16439327	16439369	FASTKD2|K562	42
chr17	16439203	16440203	+	XLOC_038702|k562|ENSG00000175061|EE	chr17	16439805	16439898	SMNDC1|K562	93
chr17	16439203	16440203	+	XLOC_038702|k562|ENSG00000175061|EE	chr17	16439331	16439371	FAM120A|HepG2	40
chr17	16439203	16440203	+	XLOC_038702|k562|ENSG00000175061|EE	chr17	16439326	16439332	GEMIN5|K562	6
chr17	16439203	16440203	+	XLOC_038702|k562|ENSG00000175061|EE	chr17	16439994	16440107	NKRF|HepG2	113
chr17	16439203	16440203	+	XLOC_038702|k562|ENSG00000175061|EE	chr17	16439832	16439882	HNRNPA1|K562	50
chr17	16439203	16440203	+	XLOC_038702|k562|ENSG00000175061|EE	chr17	16439324	16439430	XRN2|K562	106
chr17	16439203	16440203	+	XLOC_038702|k562|ENSG00000175061|EE	chr17	16439336	16439362	AUH|HepG2	26
chr17	16439203	16440203	+	XLOC_038702|k562|ENSG00000175061|EE	chr17	16439984	16440113	HNRNPUL1|HepG2	129
chr17	16439203	16440203	+	XLOC_038702|k562|ENSG00000175061|EE	chr17	16439325	16439371	SF3B4|HepG2	46
chr17	16439203	16440203	+	XLOC_038702|k562|ENSG00000175061|EE	chr17	16439326	16439405	ILF3|K562	79
chr17	16439203	16440203	+	XLOC_038702|k562|ENSG00000175061|EE	chr17	16440030	16440103	AUH|K562	73
chr17	16439203	16440203	+	XLOC_038702|k562|ENSG00000175061|EE	chr17	16439982	16440054	SF3B4|HepG2	72
chr17	16439203	16440203	+	XLOC_038702|k562|ENSG00000175061|EE	chr17	16439663	16439696	HNRNPU|K562	33
chr17	16439203	16440203	+	XLOC_038702|k562|ENSG00000175061|EE	chr17	16439589	16439646	GEMIN5|K562	57
chr17	16439203	16440203	+	XLOC_038702|k562|ENSG00000175061|EE	chr17	16439366	16439384	YBX3|K562	18
chr17	16439203	16440203	+	XLOC_038702|k562|ENSG00000175061|EE	chr17	16439792	16439905	HNRNPUL1|HepG2	113
chr17	16439203	16440203	+	XLOC_038702|k562|ENSG00000175061|EE	chr17	16440036	16440093	LSM11|HepG2	57
chr17	16439203	16440203	+	XLOC_038702|k562|ENSG00000175061|EE	chr17	16439326	16439359	GTF2F1|HepG2	33
chr17	16439203	16440203	+	XLOC_038702|k562|ENSG00000175061|EE	chr17	16439404	16439415	SUB1|HepG2	11
chr17	16439203	16440203	+	XLOC_038702|k562|ENSG00000175061|EE	chr17	16439325	16439331	NOLC1|K562	6
chr17	16439203	16440203	+	XLOC_038702|k562|ENSG00000175061|EE	chr17	16439647	16439697	LSM11|K562	50
chr17	16439203	16440203	+	XLOC_038702|k562|ENSG00000175061|EE	chr17	16439848	16439871	RBM5|HepG2	23
chr17	16439203	16440203	+	XLOC_038702|k562|ENSG00000175061|EE	chr17	16439399	16439443	RBM15|K562	44
chr17	16439203	16440203	+	XLOC_038702|k562|ENSG00000175061|EE	chr17	16439370	16439404	SUB1|HepG2	34
chr17	16439203	16440203	+	XLOC_038702|k562|ENSG00000175061|EE	chr17	16439325	16439415	BCCIP|HepG2	90
chr17	16439203	16440203	+	XLOC_038702|k562|ENSG00000175061|EE	chr17	16439370	16439415	FAM120A|K562	45
chr17	16439203	16440203	+	XLOC_038702|k562|ENSG00000175061|EE	chr17	16440077	16440088	DDX6|K562	11
chr17	16439203	16440203	+	XLOC_038702|k562|ENSG00000175061|EE	chr17	16439445	16439466	GTF2F1|K562	21
chr17	16439203	16440203	+	XLOC_038702|k562|ENSG00000175061|EE	chr17	16440078	16440102	MTPAP|K562	24
chr17	16439203	16440203	+	XLOC_038702|k562|ENSG00000175061|EE	chr17	16439522	16439557	XRCC6|HepG2	35
chr17	16439203	16440203	+	XLOC_038702|k562|ENSG00000175061|EE	chr17	16440200	16440259	EFTUD2|HepG2	3
chr17	16439203	16440203	+	XLOC_038702|k562|ENSG00000175061|EE	chr17	16439998	16440107	BCCIP|HepG2	109
chr17	16439203	16440203	+	XLOC_038702|k562|ENSG00000175061|EE	chr17	16439652	16439720	HNRNPUL1|K562	68
chr17	16439203	16440203	+	XLOC_038702|k562|ENSG00000175061|EE	chr17	16439834	16439847	DHX30|HepG2	13
chr17	16439203	16440203	+	XLOC_038702|k562|ENSG00000175061|EE	chr17	16439325	16439363	PUS1|K562	38
chr17	16439203	16440203	+	XLOC_038702|k562|ENSG00000175061|EE	chr17	16439482	16439605	PRPF8|K562	123
chr17	16439203	16440203	+	XLOC_038702|k562|ENSG00000175061|EE	chr17	16439385	16439391	YBX3|K562	6
chr17	16439203	16440203	+	XLOC_038702|k562|ENSG00000175061|EE	chr17	16440031	16440103	SND1|HepG2	72
chr17	16439203	16440203	+	XLOC_038702|k562|ENSG00000175061|EE	chr17	16440017	16440100	DDX59|HepG2	83
chr17	16439203	16440203	+	XLOC_038702|k562|ENSG00000175061|EE	chr17	16439531	16439555	EFTUD2|HepG2	24
chr17	16439203	16440203	+	XLOC_038702|k562|ENSG00000175061|EE	chr17	16439326	16439395	XRCC6|K562	69
chr17	16439203	16440203	+	XLOC_038702|k562|ENSG00000175061|EE	chr17	16440060	16440082	DDX55|HepG2	22
chr17	16439203	16440203	+	XLOC_038702|k562|ENSG00000175061|EE	chr17	16439584	16439666	DGCR8|HEK293T	82
chr17	16439203	16440203	+	XLOC_038702|k562|ENSG00000175061|EE	chr17	16440081	16440104	U2AF1|HepG2	23
chr17	16439203	16440203	+	XLOC_038702|k562|ENSG00000175061|EE	chr17	16440065	16440109	DGCR8|HepG2	44
chr17	16439203	16440203	+	XLOC_038702|k562|ENSG00000175061|EE	chr17	16439326	16439363	CSTF2T|K562	37
chr17	16439203	16440203	+	XLOC_038702|k562|ENSG00000175061|EE	chr17	16440011	16440101	DDX24|K562	90
chr17	16439203	16440203	+	XLOC_038702|k562|ENSG00000175061|EE	chr17	16439364	16439404	HNRNPL|K562	40
chr17	16439203	16440203	+	XLOC_038702|k562|ENSG00000175061|EE	chr17	16439611	16439642	FAM120A|HepG2	31
chr17	16439203	16440203	+	XLOC_038702|k562|ENSG00000175061|EE	chr17	16440142	16440204	BUD13|HepG2	61
chr17	16439203	16440203	+	XLOC_038702|k562|ENSG00000175061|EE	chr17	16439329	16439380	ILF3|HepG2	51
chr17	16439203	16440203	+	XLOC_038702|k562|ENSG00000175061|EE	chr17	16440187	16440222	GNL3|K562	16
chr17	16439203	16440203	+	XLOC_038702|k562|ENSG00000175061|EE	chr17	16440019	16440104	LSM11|K562	85
chr17	16439203	16440203	+	XLOC_038702|k562|ENSG00000175061|EE	chr17	16439656	16439700	DDX6|HepG2	44
chr17	16439203	16440203	+	XLOC_038702|k562|ENSG00000175061|EE	chr17	16439429	16439483	TAF15|K562	54
chr17	16439203	16440203	+	XLOC_038702|k562|ENSG00000175061|EE	chr17	16440010	16440090	RBFOX2|K562	80
chr17	16439203	16440203	+	XLOC_038702|k562|ENSG00000175061|EE	chr17	16439517	16439597	SF3B4|K562	80
chr17	16439203	16440203	+	XLOC_038702|k562|ENSG00000175061|EE	chr17	16439600	16439644	EIF3D|HepG2	44
chr17	16439203	16440203	+	XLOC_038702|k562|ENSG00000175061|EE	chr17	16439326	16439367	PPIG|HepG2	41
chr17	16439203	16440203	+	XLOC_038702|k562|ENSG00000175061|EE	chr17	16439321	16439352	GPKOW|K562	31
chr17	16439203	16440203	+	XLOC_038702|k562|ENSG00000175061|EE	chr17	16439440	16439471	RBFOX2|K562	31
chr17	16439203	16440203	+	XLOC_038702|k562|ENSG00000175061|EE	chr17	16439341	16439404	UPF1|K562	63
chr17	16439203	16440203	+	XLOC_038702|k562|ENSG00000175061|EE	chr17	16440004	16440101	RBFOX2|HepG2	97
chr17	16439203	16440203	+	XLOC_038702|k562|ENSG00000175061|EE	chr17	16440063	16440098	LIN28B|K562	35
chr17	16439203	16440203	+	XLOC_038702|k562|ENSG00000175061|EE	chr17	16439641	16439710	GRWD1|HepG2	69
chr17	16439203	16440203	+	XLOC_038702|k562|ENSG00000175061|EE	chr17	16440003	16440047	SLTM|K562	44
chr17	16439203	16440203	+	XLOC_038702|k562|ENSG00000175061|EE	chr17	16440043	16440105	UCHL5|K562	62
chr17	16439203	16440203	+	XLOC_038702|k562|ENSG00000175061|EE	chr17	16439325	16439365	HNRNPC|HepG2	40
chr17	16439203	16440203	+	XLOC_038702|k562|ENSG00000175061|EE	chr17	16440044	16440080	TROVE2|HepG2	36
chr17	16439203	16440203	+	XLOC_038702|k562|ENSG00000175061|EE	chr17	16440181	16440206	LIN28B|HepG2	22
chr17	16439203	16440203	+	XLOC_038702|k562|ENSG00000175061|EE	chr17	16439673	16439716	NOLC1|HepG2	43
chr17	16439203	16440203	+	XLOC_038702|k562|ENSG00000175061|EE	chr17	16439670	16439698	LSM11|HepG2	28
chr17	16439203	16440203	+	XLOC_038702|k562|ENSG00000175061|EE	chr17	16439584	16439666	HNRNPA1|HEK293T	82
chr17	16439203	16440203	+	XLOC_038702|k562|ENSG00000175061|EE	chr17	16439658	16439695	XPO5|HepG2	37
chr17	16439203	16440203	+	XLOC_038702|k562|ENSG00000175061|EE	chr17	16440034	16440102	FXR1|K562	68
chr17	16439203	16440203	+	XLOC_038702|k562|ENSG00000175061|EE	chr17	16439326	16439370	CSTF2T|HepG2	44
chr17	16439203	16440203	+	XLOC_038702|k562|ENSG00000175061|EE	chr17	16439327	16439388	SLTM|HepG2	61
chr17	16439203	16440203	+	XLOC_038702|k562|ENSG00000175061|EE	chr17	16439584	16439666	ELAVL1|HEK293	82
chr17	16439203	16440203	+	XLOC_038702|k562|ENSG00000175061|EE	chr17	16439616	16439635	FXR2|K562	19
chr17	16439203	16440203	+	XLOC_038702|k562|ENSG00000175061|EE	chr17	16439332	16439417	GRSF1|HepG2	85
chr17	16439203	16440203	+	XLOC_038702|k562|ENSG00000175061|EE	chr17	16439532	16439561	NCBP2|HepG2	29
chr17	16439203	16440203	+	XLOC_038702|k562|ENSG00000175061|EE	chr17	16440062	16440103	TAF15|HepG2	41
chr17	16439203	16440203	+	XLOC_038702|k562|ENSG00000175061|EE	chr17	16440055	16440082	NCBP2|K562	27
chr17	16439203	16440203	+	XLOC_038702|k562|ENSG00000175061|EE	chr17	16439188	16439223	EIF3D|HepG2	20
chr17	16439203	16440203	+	XLOC_038702|k562|ENSG00000175061|EE	chr17	16439645	16439713	EFTUD2|HepG2	68
chr17	16439203	16440203	+	XLOC_038702|k562|ENSG00000175061|EE	chr17	16439663	16439710	FAM120A|HepG2	47
chr17	16439203	16440203	+	XLOC_038702|k562|ENSG00000175061|EE	chr17	16440042	16440106	RBM22|K562	64
chr17	16439203	16440203	+	XLOC_038702|k562|ENSG00000175061|EE	chr17	16440048	16440105	LARP7|HepG2	57
chr17	16439203	16440203	+	XLOC_038702|k562|ENSG00000175061|EE	chr17	16439680	16439690	TIA1|HepG2	10
chr17	16439203	16440203	+	XLOC_038702|k562|ENSG00000175061|EE	chr17	16439564	16439568	FXR2|K562	4
chr17	16439203	16440203	+	XLOC_038702|k562|ENSG00000175061|EE	chr17	16439328	16439400	DDX55|K562	72
chr17	16439203	16440203	+	XLOC_038702|k562|ENSG00000175061|EE	chr17	16439346	16439367	UCHL5|HepG2	21
chr17	16439203	16440203	+	XLOC_038702|k562|ENSG00000175061|EE	chr17	16439252	16439299	SRSF9|HepG2	47
chr17	16439203	16440203	+	XLOC_038702|k562|ENSG00000175061|EE	chr17	16439438	16439474	RBM5|HepG2	36
chr17	16439203	16440203	+	XLOC_038702|k562|ENSG00000175061|EE	chr17	16440079	16440083	HNRNPL|HepG2	4
chr17	16439203	16440203	+	XLOC_038702|k562|ENSG00000175061|EE	chr17	16439675	16439739	EFTUD2|K562	64
chr17	16439203	16440203	+	XLOC_038702|k562|ENSG00000175061|EE	chr17	16439507	16439550	RPS5|K562	43
chr17	16439203	16440203	+	XLOC_038702|k562|ENSG00000175061|EE	chr17	16439325	16439381	U2AF1|K562	56
chr17	16439203	16440203	+	XLOC_038702|k562|ENSG00000175061|EE	chr17	16440034	16440107	QKI|K562	73
chr17	16439203	16440203	+	XLOC_038702|k562|ENSG00000175061|EE	chr17	16439440	16439477	TIA1|K562	37
chr17	16439203	16440203	+	XLOC_038702|k562|ENSG00000175061|EE	chr17	16439543	16439602	PTBP1|K562	59
chr17	16439203	16440203	+	XLOC_038702|k562|ENSG00000175061|EE	chr17	16439323	16439378	RPS5|HepG2	55
chr17	16439203	16440203	+	XLOC_038702|k562|ENSG00000175061|EE	chr17	16440050	16440100	LIN28B|K562	50
chr17	16439203	16440203	+	XLOC_038702|k562|ENSG00000175061|EE	chr17	16440059	16440094	TBRG4|K562	35
chr17	16439203	16440203	+	XLOC_038702|k562|ENSG00000175061|EE	chr17	16439530	16439559	HNRNPK|HepG2	29
chr17	16439203	16440203	+	XLOC_038702|k562|ENSG00000175061|EE	chr17	16439185	16439215	NKRF|HepG2	12
chr17	16439203	16440203	+	XLOC_038702|k562|ENSG00000175061|EE	chr17	16439526	16439558	NCBP2|HepG2	32
chr17	16439203	16440203	+	XLOC_038702|k562|ENSG00000175061|EE	chr17	16439325	16439331	IGF2BP1|K562	6
chr17	16439203	16440203	+	XLOC_038702|k562|ENSG00000175061|EE	chr17	16439682	16439705	UCHL5|HepG2	23
chr17	16439203	16440203	+	XLOC_038702|k562|ENSG00000175061|EE	chr17	16439532	16439561	PPIG|HepG2	29
chr17	16439203	16440203	+	XLOC_038702|k562|ENSG00000175061|EE	chr17	16439387	16439412	HNRNPA1|K562	25
chr17	16439203	16440203	+	XLOC_038702|k562|ENSG00000175061|EE	chr17	16439324	16439404	AKAP8L|K562	80
chr17	16439203	16440203	+	XLOC_038702|k562|ENSG00000175061|EE	chr17	16439666	16439705	IGF2BP1|HepG2	39
chr17	16439203	16440203	+	XLOC_038702|k562|ENSG00000175061|EE	chr17	16439329	16439362	KHSRP|K562	33
chr17	16439203	16440203	+	XLOC_038702|k562|ENSG00000175061|EE	chr17	16440065	16440094	HNRNPU|K562	29
chr17	16439203	16440203	+	XLOC_038702|k562|ENSG00000175061|EE	chr17	16439529	16439551	GNL3|K562	22
chr17	16439203	16440203	+	XLOC_038702|k562|ENSG00000175061|EE	chr17	16439371	16439420	NCBP2|HepG2	49
chr17	16439203	16440203	+	XLOC_038702|k562|ENSG00000175061|EE	chr17	16439558	16439584	NOLC1|HepG2	26
chr17	16439203	16440203	+	XLOC_038702|k562|ENSG00000175061|EE	chr17	16439536	16439542	YWHAG|K562	6
chr17	16439203	16440203	+	XLOC_038702|k562|ENSG00000175061|EE	chr17	16439596	16439646	RBFOX2|K562	50
chr17	16439203	16440203	+	XLOC_038702|k562|ENSG00000175061|EE	chr17	16439530	16439553	SRSF7|HepG2	23
chr17	16439203	16440203	+	XLOC_038702|k562|ENSG00000175061|EE	chr17	16439325	16439411	METAP2|K562	86
chr17	16439203	16440203	+	XLOC_038702|k562|ENSG00000175061|EE	chr17	16439401	16439480	PRPF8|K562	79
chr17	16439203	16440203	+	XLOC_038702|k562|ENSG00000175061|EE	chr17	16439848	16439883	SF3B4|K562	35
chr17	16439203	16440203	+	XLOC_038702|k562|ENSG00000175061|EE	chr17	16439535	16439557	XRN2|K562	22
chr17	16439203	16440203	+	XLOC_038702|k562|ENSG00000175061|EE	chr17	16439334	16439390	XRN2|HepG2	56
chr17	16439203	16440203	+	XLOC_038702|k562|ENSG00000175061|EE	chr17	16440062	16440095	DHX30|HepG2	33
chr17	16439203	16440203	+	XLOC_038702|k562|ENSG00000175061|EE	chr17	16440011	16440094	DROSHA|K562	83
chr17	16439203	16440203	+	XLOC_038702|k562|ENSG00000175061|EE	chr17	16439525	16439584	NOLC1|K562	59
chr17	16439203	16440203	+	XLOC_038702|k562|ENSG00000175061|EE	chr17	16439326	16439417	UCHL5|K562	91
chr17	16439203	16440203	+	XLOC_038702|k562|ENSG00000175061|EE	chr17	16440196	16440253	SND1|K562	7
chr17	16439203	16440203	+	XLOC_038702|k562|ENSG00000175061|EE	chr17	16440012	16440059	TAF15|HepG2	47
chr17	16439203	16440203	+	XLOC_038702|k562|ENSG00000175061|EE	chr17	16439323	16439406	FXR2|K562	83
chr17	16439203	16440203	+	XLOC_038702|k562|ENSG00000175061|EE	chr17	16439529	16439557	SRSF7|HepG2	28
chr17	16439203	16440203	+	XLOC_038702|k562|ENSG00000175061|EE	chr17	16439324	16439407	U2AF1|HepG2	83
chr17	16439203	16440203	+	XLOC_038702|k562|ENSG00000175061|EE	chr17	16440056	16440085	SRSF1|HepG2	29
chr17	16439203	16440203	+	XLOC_038702|k562|ENSG00000175061|EE	chr17	16439597	16439650	SF3B4|K562	53
chr17	16439203	16440203	+	XLOC_038702|k562|ENSG00000175061|EE	chr17	16439375	16439410	RBM22|K562	35
chr17	16439203	16440203	+	XLOC_038702|k562|ENSG00000175061|EE	chr17	16439324	16439371	AGGF1|K562	47
chr17	16439203	16440203	+	XLOC_038702|k562|ENSG00000175061|EE	chr17	16439387	16439407	AUH|K562	20
chr17	16439203	16440203	+	XLOC_038702|k562|ENSG00000175061|EE	chr17	16440187	16440240	UCHL5|HepG2	16
chr17	16439203	16440203	+	XLOC_038702|k562|ENSG00000175061|EE	chr17	16439995	16440098	KHSRP|K562	103
chr17	16439203	16440203	+	XLOC_038702|k562|ENSG00000175061|EE	chr17	16440082	16440107	SRSF1|K562	25
chr17	16439203	16440203	+	XLOC_038702|k562|ENSG00000175061|EE	chr17	16439374	16439487	BUD13|HepG2	113
chr17	16439203	16440203	+	XLOC_038702|k562|ENSG00000175061|EE	chr17	16439334	16439366	IGF2BP1|K562	32
chr17	16439203	16440203	+	XLOC_038702|k562|ENSG00000175061|EE	chr17	16439997	16440027	EIF4G2|K562	30
chr17	16439203	16440203	+	XLOC_038702|k562|ENSG00000175061|EE	chr17	16440056	16440084	LARP4|K562	28
chr17	16439203	16440203	+	XLOC_038702|k562|ENSG00000175061|EE	chr17	16439529	16439558	RBM5|HepG2	29
chr17	16439203	16440203	+	XLOC_038702|k562|ENSG00000175061|EE	chr17	16440050	16440094	DGCR8|K562	44
chr17	16439203	16440203	+	XLOC_038702|k562|ENSG00000175061|EE	chr17	16440029	16440108	GNL3|K562	79
chr17	16439203	16440203	+	XLOC_038702|k562|ENSG00000175061|EE	chr17	16440017	16440043	SMNDC1|HepG2	26
chr17	16439203	16440203	+	XLOC_038702|k562|ENSG00000175061|EE	chr17	16439450	16439467	SAFB2|K562	17
chr17	16439203	16440203	+	XLOC_038702|k562|ENSG00000175061|EE	chr17	16439529	16439560	SRSF1|K562	31
chr17	16439203	16440203	+	XLOC_038702|k562|ENSG00000175061|EE	chr17	16439672	16439724	SLTM|HepG2	52
chr17	16439203	16440203	+	XLOC_038702|k562|ENSG00000175061|EE	chr17	16440006	16440075	SF3A3|HepG2	69
chr17	16439203	16440203	+	XLOC_038702|k562|ENSG00000175061|EE	chr17	16439989	16440105	NKRF|HepG2	116
chr17	16439203	16440203	+	XLOC_038702|k562|ENSG00000175061|EE	chr17	16439544	16439559	TBRG4|HepG2	15
chr17	16439203	16440203	+	XLOC_038702|k562|ENSG00000175061|EE	chr17	16439691	16439757	SMNDC1|K562	66
chr17	16439203	16440203	+	XLOC_038702|k562|ENSG00000175061|EE	chr17	16439439	16439480	XRN2|HepG2	41
chr17	16439203	16440203	+	XLOC_038702|k562|ENSG00000175061|EE	chr17	16439661	16439687	DGCR8|K562	26
chr17	16439203	16440203	+	XLOC_038702|k562|ENSG00000175061|EE	chr17	16439527	16439564	LIN28B|K562	37
chr17	16439203	16440203	+	XLOC_038702|k562|ENSG00000175061|EE	chr17	16440061	16440076	TROVE2|HepG2	15
chr17	16439203	16440203	+	XLOC_038702|k562|ENSG00000175061|EE	chr17	16440000	16440048	CSTF2T|HepG2	48
chr17	16439203	16440203	+	XLOC_038702|k562|ENSG00000175061|EE	chr17	16439527	16439557	UCHL5|HepG2	30
chr17	16439203	16440203	+	XLOC_038702|k562|ENSG00000175061|EE	chr17	16439666	16439696	UCHL5|K562	30
chr17	16439203	16440203	+	XLOC_038702|k562|ENSG00000175061|EE	chr17	16440024	16440050	SF3A3|HepG2	26
chr17	16439203	16440203	+	XLOC_038702|k562|ENSG00000175061|EE	chr17	16439652	16439700	U2AF2|K562	48
chr17	16439203	16440203	+	XLOC_038702|k562|ENSG00000175061|EE	chr17	16439326	16439365	FUBP3|HepG2	39
chr17	16439203	16440203	+	XLOC_038702|k562|ENSG00000175061|EE	chr17	16440202	16440254	UCHL5|K562	1
chr17	16439203	16440203	+	XLOC_038702|k562|ENSG00000175061|EE	chr17	16439991	16440053	HNRNPU|HepG2	62
chr17	16439203	16440203	+	XLOC_038702|k562|ENSG00000175061|EE	chr17	16439409	16439476	DGCR8|HepG2	67
chr17	16439203	16440203	+	XLOC_038702|k562|ENSG00000175061|EE	chr17	16440050	16440085	RPS3|HepG2	35
chr17	16439203	16440203	+	XLOC_038702|k562|ENSG00000175061|EE	chr17	16439326	16439344	DDX6|HepG2	18
chr17	16439203	16440203	+	XLOC_038702|k562|ENSG00000175061|EE	chr17	16439842	16439895	HNRNPU|HepG2	53
chr17	16439203	16440203	+	XLOC_038702|k562|ENSG00000175061|EE	chr17	16439326	16439331	YBX3|K562	5
chr17	16439203	16440203	+	XLOC_038702|k562|ENSG00000175061|EE	chr17	16440078	16440081	SFPQ|HepG2	3
chr17	16439203	16440203	+	XLOC_038702|k562|ENSG00000175061|EE	chr17	16440046	16440079	DKC1|HepG2	33
chr17	16439203	16440203	+	XLOC_038702|k562|ENSG00000175061|EE	chr17	16440041	16440118	SLTM|HepG2	77
chr17	16439203	16440203	+	XLOC_038702|k562|ENSG00000175061|EE	chr17	16440043	16440072	XPO5|HepG2	29
chr17	16439203	16440203	+	XLOC_038702|k562|ENSG00000175061|EE	chr17	16440042	16440101	FASTKD2|HepG2	59
chr17	16439203	16440203	+	XLOC_038702|k562|ENSG00000175061|EE	chr17	16440047	16440075	GRWD1|HepG2	28
chr17	16439203	16440203	+	XLOC_038702|k562|ENSG00000175061|EE	chr17	16440053	16440093	PUM2|K562	40
chr17	16439203	16440203	+	XLOC_038702|k562|ENSG00000175061|EE	chr17	16440186	16440255	HLTF|K562	17
chr17	16439203	16440203	+	XLOC_038702|k562|ENSG00000175061|EE	chr17	16440029	16440077	HNRNPA1|HepG2	48
chr17	16439203	16440203	+	XLOC_038702|k562|ENSG00000175061|EE	chr17	16439323	16439388	CDC40|HepG2	65
chr17	16439203	16440203	+	XLOC_038702|k562|ENSG00000175061|EE	chr17	16439185	16439211	PRPF8|K562	8
chr17	16439203	16440203	+	XLOC_038702|k562|ENSG00000175061|EE	chr17	16439760	16439782	SFPQ|HepG2	22
chr17	16439203	16440203	+	XLOC_038702|k562|ENSG00000175061|EE	chr17	16439513	16439538	PTBP1|K562	25
chr17	16439203	16440203	+	XLOC_038702|k562|ENSG00000175061|EE	chr17	16440039	16440107	U2AF2|HepG2	68
chr17	16439203	16440203	+	XLOC_038702|k562|ENSG00000175061|EE	chr17	16440075	16440107	NPM1|K562	32
chr17	16439203	16440203	+	XLOC_038702|k562|ENSG00000175061|EE	chr17	16439185	16439204	NCBP2|K562	1
chr17	16439203	16440203	+	XLOC_038702|k562|ENSG00000175061|EE	chr17	16439966	16440074	SMNDC1|K562	108
chr17	16439203	16440203	+	XLOC_038702|k562|ENSG00000175061|EE	chr17	16440016	16440116	GTF2F1|HepG2	100
chr17	16439203	16440203	+	XLOC_038702|k562|ENSG00000175061|EE	chr17	16440036	16440042	HLTF|K562	6
chr17	16439203	16440203	+	XLOC_038702|k562|ENSG00000175061|EE	chr17	16440184	16440199	GEMIN5|K562	15
chr17	16439203	16440203	+	XLOC_038702|k562|ENSG00000175061|EE	chr17	16439325	16439359	SUPV3L1|HepG2	34
chr17	16439203	16440203	+	XLOC_038702|k562|ENSG00000175061|EE	chr17	16439324	16439378	BUD13|K562	54
chr17	16439203	16440203	+	XLOC_038702|k562|ENSG00000175061|EE	chr17	16439231	16439270	XPO5|HepG2	39
chr17	16439203	16440203	+	XLOC_038702|k562|ENSG00000175061|EE	chr17	16439390	16439415	DDX3X|K562	25
chr17	16439203	16440203	+	XLOC_038702|k562|ENSG00000175061|EE	chr17	16440022	16440045	UCHL5|HepG2	23
chr17	16439203	16440203	+	XLOC_038702|k562|ENSG00000175061|EE	chr17	16439678	16439710	U2AF1|HepG2	32
chr17	16439203	16440203	+	XLOC_038702|k562|ENSG00000175061|EE	chr17	16439401	16439415	IGF2BP1|HepG2	14
chr17	16439203	16440203	+	XLOC_038702|k562|ENSG00000175061|EE	chr17	16439178	16439223	EFTUD2|HepG2	20
chr17	16439203	16440203	+	XLOC_038702|k562|ENSG00000175061|EE	chr17	16439668	16439713	SRSF1|HepG2	45
chr17	16439203	16440203	+	XLOC_038702|k562|ENSG00000175061|EE	chr17	16439524	16439547	KHSRP|K562	23
chr17	16439203	16440203	+	XLOC_038702|k562|ENSG00000175061|EE	chr17	16439432	16439477	HNRNPM|HepG2	45
chr17	16439203	16440203	+	XLOC_038702|k562|ENSG00000175061|EE	chr17	16440075	16440098	GRWD1|HepG2	23
chr17	16439203	16440203	+	XLOC_038702|k562|ENSG00000175061|EE	chr17	16440148	16440194	SMNDC1|K562	46
chr17	16439203	16440203	+	XLOC_038702|k562|ENSG00000175061|EE	chr17	16439530	16439559	FASTKD2|HepG2	29
chr17	16439203	16440203	+	XLOC_038702|k562|ENSG00000175061|EE	chr17	16439324	16439383	SLBP|K562	59
chr17	16439203	16440203	+	XLOC_038702|k562|ENSG00000175061|EE	chr17	16440007	16440022	GTF2F1|HepG2	15
chr17	16439203	16440203	+	XLOC_038702|k562|ENSG00000175061|EE	chr17	16439396	16439409	TRA2A|K562	13
chr17	16439203	16440203	+	XLOC_038702|k562|ENSG00000175061|EE	chr17	16439392	16439409	TBRG4|K562	17
chr17	16439203	16440203	+	XLOC_038702|k562|ENSG00000175061|EE	chr17	16439654	16439706	IGF2BP3|HepG2	52
chr17	16439203	16440203	+	XLOC_038702|k562|ENSG00000175061|EE	chr17	16439610	16439670	PCBP2|HepG2	60
chr17	16439203	16440203	+	XLOC_038702|k562|ENSG00000175061|EE	chr17	16439321	16439396	POLR2G|HepG2	75
chr17	16439203	16440203	+	XLOC_038702|k562|ENSG00000175061|EE	chr17	16440023	16440058	TBRG4|HepG2	35
chr17	16439203	16440203	+	XLOC_038702|k562|ENSG00000175061|EE	chr17	16439384	16439393	YBX3|K562	9
chr17	16439203	16440203	+	XLOC_038702|k562|ENSG00000175061|EE	chr17	16439616	16439636	CSTF2T|HepG2	20
chr17	16439203	16440203	+	XLOC_038702|k562|ENSG00000175061|EE	chr17	16440055	16440080	NPM1|K562	25
chr17	16439203	16440203	+	XLOC_038702|k562|ENSG00000175061|EE	chr17	16440021	16440046	HNRNPU|HEK293T	25
chr17	16439203	16440203	+	XLOC_038702|k562|ENSG00000175061|EE	chr17	16439326	16439372	SAFB2|K562	46
chr17	16439203	16440203	+	XLOC_038702|k562|ENSG00000175061|EE	chr17	16439378	16439462	RPS5|HepG2	84
chr17	16439203	16440203	+	XLOC_038702|k562|ENSG00000175061|EE	chr17	16439649	16439698	LARP4|HepG2	49
chr17	16439203	16440203	+	XLOC_038702|k562|ENSG00000175061|EE	chr17	16439438	16439468	NKRF|HepG2	30
chr17	16439203	16440203	+	XLOC_038702|k562|ENSG00000175061|EE	chr17	16439326	16439383	RPS3|K562	57
chr17	16439203	16440203	+	XLOC_038702|k562|ENSG00000175061|EE	chr17	16439324	16439387	DDX42|K562	63
chr17	16439203	16440203	+	XLOC_038702|k562|ENSG00000175061|EE	chr17	16439331	16439346	UCHL5|HepG2	15
chr17	16439203	16440203	+	XLOC_038702|k562|ENSG00000175061|EE	chr17	16440075	16440115	SF3A3|HepG2	40
chr17	16439203	16440203	+	XLOC_038702|k562|ENSG00000175061|EE	chr17	16440047	16440106	SUPV3L1|HepG2	59
chr17	16439203	16440203	+	XLOC_038702|k562|ENSG00000175061|EE	chr17	16440081	16440102	NCBP2|K562	21
chr17	16439203	16440203	+	XLOC_038702|k562|ENSG00000175061|EE	chr17	16439866	16439874	ILF3|HepG2	8
chr17	16439203	16440203	+	XLOC_038702|k562|ENSG00000175061|EE	chr17	16440196	16440253	UPF1|K562	7
chr17	16439203	16440203	+	XLOC_038702|k562|ENSG00000175061|EE	chr17	16439654	16439680	XPO5|HepG2	26
chr17	16439203	16440203	+	XLOC_038702|k562|ENSG00000175061|EE	chr17	16439344	16439391	NOLC1|K562	47
chr17	16439203	16440203	+	XLOC_038702|k562|ENSG00000175061|EE	chr17	16440011	16440085	TRA2A|HepG2	74
chr17	16439203	16440203	+	XLOC_038702|k562|ENSG00000175061|EE	chr17	16439166	16439219	CSTF2T|HepG2	16
chr17	16439203	16440203	+	XLOC_038702|k562|ENSG00000175061|EE	chr17	16440182	16440226	CPSF7|HEK293	21
chr17	16439203	16440203	+	XLOC_038702|k562|ENSG00000175061|EE	chr17	16439478	16439512	EFTUD2|HepG2	34
chr17	16439203	16440203	+	XLOC_038702|k562|ENSG00000175061|EE	chr17	16440039	16440064	PUS1|K562	25
chr17	16439203	16440203	+	XLOC_038702|k562|ENSG00000175061|EE	chr17	16439645	16439701	RBM22|HepG2	56
chr17	16439203	16440203	+	XLOC_038702|k562|ENSG00000175061|EE	chr17	16439326	16439392	SRSF7|K562	66
chr17	16439203	16440203	+	XLOC_038702|k562|ENSG00000175061|EE	chr17	16439535	16439559	IGF2BP3|HepG2	24
chr17	16439203	16440203	+	XLOC_038702|k562|ENSG00000175061|EE	chr17	16439527	16439552	METAP2|K562	25
chr17	16439203	16440203	+	XLOC_038702|k562|ENSG00000175061|EE	chr17	16439326	16439400	RPS11|K562	74
chr17	16439203	16440203	+	XLOC_038702|k562|ENSG00000175061|EE	chr17	16439652	16439678	PTBP1|HepG2	26
chr17	16439203	16440203	+	XLOC_038702|k562|ENSG00000175061|EE	chr17	16439984	16440019	RBM22|HepG2	35
chr17	16439203	16440203	+	XLOC_038702|k562|ENSG00000175061|EE	chr17	16439267	16439287	SRSF1|HepG2	20
chr17	16439203	16440203	+	XLOC_038702|k562|ENSG00000175061|EE	chr17	16439609	16439641	DHX30|HepG2	32
chr17	16439203	16440203	+	XLOC_038702|k562|ENSG00000175061|EE	chr17	16440019	16440074	SMNDC1|HepG2	55
chr17	16439203	16440203	+	XLOC_038702|k562|ENSG00000175061|EE	chr17	16440021	16440046	HNRNPA1|HEK293T	25
chr17	16439203	16440203	+	XLOC_038702|k562|ENSG00000175061|EE	chr17	16439325	16439366	UCHL5|K562	41
chr17	16439203	16440203	+	XLOC_038702|k562|ENSG00000175061|EE	chr17	16439543	16439561	NOL12|HepG2	18
chr17	16439203	16440203	+	XLOC_038702|k562|ENSG00000175061|EE	chr17	16440190	16440198	LSM11|K562	8
chr17	16439203	16440203	+	XLOC_038702|k562|ENSG00000175061|EE	chr17	16439721	16439767	TIA1|HepG2	46
chr17	16439203	16440203	+	XLOC_038702|k562|ENSG00000175061|EE	chr17	16439325	16439363	NCBP2|K562	38
chr17	16439203	16440203	+	XLOC_038702|k562|ENSG00000175061|EE	chr17	16439675	16439698	UPF1|K562	23
chr17	16439203	16440203	+	XLOC_038702|k562|ENSG00000175061|EE	chr17	16439647	16439678	RBM15|HepG2	31
chr17	16439203	16440203	+	XLOC_038702|k562|ENSG00000175061|EE	chr17	16440064	16440092	GEMIN5|K562	28
chr17	16439203	16440203	+	XLOC_038702|k562|ENSG00000175061|EE	chr17	16439333	16439358	HNRNPK|HepG2	25
chr17	16439203	16440203	+	XLOC_038702|k562|ENSG00000175061|EE	chr17	16439584	16439606	CPSF6|HEK293	22
chr17	16439203	16440203	+	XLOC_038702|k562|ENSG00000175061|EE	chr17	16439664	16439687	SF3B1|K562	23
chr17	16439203	16440203	+	XLOC_038702|k562|ENSG00000175061|EE	chr17	16440037	16440083	PTBP1|HepG2	46
chr17	16439203	16440203	+	XLOC_038702|k562|ENSG00000175061|EE	chr17	16439828	16439867	DGCR8|K562	39
chr17	16439203	16440203	+	XLOC_038702|k562|ENSG00000175061|EE	chr17	16440077	16440105	HNRNPA1|HepG2	28
chr17	16439203	16440203	+	XLOC_038702|k562|ENSG00000175061|EE	chr17	16439581	16439610	TNRC6A|K562	29
chr17	16439203	16440203	+	XLOC_038702|k562|ENSG00000175061|EE	chr17	16440193	16440228	SUB1|HepG2	10
chr17	16439203	16440203	+	XLOC_038702|k562|ENSG00000175061|EE	chr17	16440021	16440046	AGO2|HEK293	25
chr17	16439203	16440203	+	XLOC_038702|k562|ENSG00000175061|EE	chr17	16439526	16439559	BCCIP|HepG2	33
chr17	16439203	16440203	+	XLOC_038702|k562|ENSG00000175061|EE	chr17	16439324	16439401	IGF2BP3|HepG2	77
chr17	16439203	16440203	+	XLOC_038702|k562|ENSG00000175061|EE	chr17	16439529	16439552	DDX55|HepG2	23
chr17	16439203	16440203	+	XLOC_038702|k562|ENSG00000175061|EE	chr17	16439397	16439475	CDC40|HepG2	78
chr17	16439203	16440203	+	XLOC_038702|k562|ENSG00000175061|EE	chr17	16439538	16439565	LIN28B|K562	27
chr17	16439203	16440203	+	XLOC_038702|k562|ENSG00000175061|EE	chr17	16439524	16439572	SUPV3L1|HepG2	48
chr17	16439203	16440203	+	XLOC_038702|k562|ENSG00000175061|EE	chr17	16440077	16440105	PTBP1|K562	28
chr17	16439203	16440203	+	XLOC_038702|k562|ENSG00000175061|EE	chr17	16440029	16440104	TARDBP|K562	75
chr17	16439203	16440203	+	XLOC_038702|k562|ENSG00000175061|EE	chr17	16439689	16439721	DDX42|K562	32
chr17	16439203	16440203	+	XLOC_038702|k562|ENSG00000175061|EE	chr17	16439363	16439403	NCBP2|K562	40
chr17	16439203	16440203	+	XLOC_038702|k562|ENSG00000175061|EE	chr17	16439450	16439456	CSTF2T|K562	6
chr17	16439203	16440203	+	XLOC_038702|k562|ENSG00000175061|EE	chr17	16439826	16439882	DGCR8|HepG2	56
chr17	16439203	16440203	+	XLOC_038702|k562|ENSG00000175061|EE	chr17	16439994	16440030	SUPV3L1|HepG2	36
chr17	16439203	16440203	+	XLOC_038702|k562|ENSG00000175061|EE	chr17	16439521	16439618	GRWD1|HepG2	97
chr17	16439203	16440203	+	XLOC_038702|k562|ENSG00000175061|EE	chr17	16439654	16439728	TRA2A|K562	74
chr17	16439203	16440203	+	XLOC_038702|k562|ENSG00000175061|EE	chr17	16439341	16439346	TIA1|HepG2	5
chr17	16439203	16440203	+	XLOC_038702|k562|ENSG00000175061|EE	chr17	16440184	16440193	SUB1|HepG2	9
chr17	16439203	16440203	+	XLOC_038702|k562|ENSG00000175061|EE	chr17	16440074	16440171	AGGF1|HepG2	97
chr17	16439203	16440203	+	XLOC_038702|k562|ENSG00000175061|EE	chr17	16440025	16440050	SF3B4|K562	25
chr17	16439203	16440203	+	XLOC_038702|k562|ENSG00000175061|EE	chr17	16439367	16439420	PPIG|HepG2	53
chr17	16439203	16440203	+	XLOC_038702|k562|ENSG00000175061|EE	chr17	16440149	16440163	SMNDC1|HepG2	14
chr17	16439203	16440203	+	XLOC_038702|k562|ENSG00000175061|EE	chr17	16440018	16440044	DHX30|K562	26
chr17	16439203	16440203	+	XLOC_038702|k562|ENSG00000175061|EE	chr17	16439533	16439541	LARP4|K562	8
chr17	16439203	16440203	+	XLOC_038702|k562|ENSG00000175061|EE	chr17	16439619	16439679	TNRC6A|K562	60
chr17	16439203	16440203	+	XLOC_038702|k562|ENSG00000175061|EE	chr17	16439326	16439394	AARS|K562	68
chr17	16439203	16440203	+	XLOC_038702|k562|ENSG00000175061|EE	chr17	16439325	16439362	PUM2|K562	37
chr17	16439203	16440203	+	XLOC_038702|k562|ENSG00000175061|EE	chr17	16439536	16439552	DDX42|K562	16
chr17	16439203	16440203	+	XLOC_038702|k562|ENSG00000175061|EE	chr17	16439537	16439556	CSTF2T|K562	19
chr17	16439203	16440203	+	XLOC_038702|k562|ENSG00000175061|EE	chr17	16440049	16440083	XRCC6|HepG2	34
chr17	16439203	16440203	+	XLOC_038702|k562|ENSG00000175061|EE	chr17	16439395	16439412	RBM27|K562	17
chr17	16439203	16440203	+	XLOC_038702|k562|ENSG00000175061|EE	chr17	16440009	16440029	SRSF1|HepG2	20
chr17	16439203	16440203	+	XLOC_038702|k562|ENSG00000175061|EE	chr17	16439328	16439408	SND1|K562	80
chr17	16439203	16440203	+	XLOC_038702|k562|ENSG00000175061|EE	chr17	16439526	16439571	LIN28B|HepG2	45
chr17	16439203	16440203	+	XLOC_038702|k562|ENSG00000175061|EE	chr17	16439693	16439701	DDX55|HepG2	8
chr17	16439203	16440203	+	XLOC_038702|k562|ENSG00000175061|EE	chr17	16440037	16440105	UCHL5|K562	68
chr17	16439203	16440203	+	XLOC_038702|k562|ENSG00000175061|EE	chr17	16439852	16439880	AGGF1|K562	28
chr17	16439203	16440203	+	XLOC_038702|k562|ENSG00000175061|EE	chr17	16439529	16439558	NPM1|K562	29
chr17	16439203	16440203	+	XLOC_038702|k562|ENSG00000175061|EE	chr17	16439326	16439400	SLBP|K562	74
chr17	16439203	16440203	+	XLOC_038702|k562|ENSG00000175061|EE	chr17	16439381	16439414	CPSF6|K562	33
chr17	16439203	16440203	+	XLOC_038702|k562|ENSG00000175061|EE	chr17	16439536	16439556	DDX55|K562	20
chr17	16439203	16440203	+	XLOC_038702|k562|ENSG00000175061|EE	chr17	16439336	16439370	PTBP1|HepG2	34
chr17	16439203	16440203	+	XLOC_038702|k562|ENSG00000175061|EE	chr17	16439658	16439712	PPIG|HepG2	54
chr17	16439203	16440203	+	XLOC_038702|k562|ENSG00000175061|EE	chr17	16439948	16439974	SMNDC1|K562	26
chr17	16439203	16440203	+	XLOC_038702|k562|ENSG00000175061|EE	chr17	16439661	16439684	YBX3|K562	23
chr17	16439203	16440203	+	XLOC_038702|k562|ENSG00000175061|EE	chr17	16440030	16440100	HLTF|K562	70
chr17	16439203	16440203	+	XLOC_038702|k562|ENSG00000175061|EE	chr17	16439372	16439412	HNRNPU|K562	40
chr17	16439203	16440203	+	XLOC_038702|k562|ENSG00000175061|EE	chr17	16439432	16439473	AGGF1|HepG2	41
chr17	16439203	16440203	+	XLOC_038702|k562|ENSG00000175061|EE	chr17	16439326	16439372	EWSR1|K562	46
chr17	16439203	16440203	+	XLOC_038702|k562|ENSG00000175061|EE	chr17	16439423	16439480	TIA1|HepG2	57
chr17	16439203	16440203	+	XLOC_038702|k562|ENSG00000175061|EE	chr17	16439325	16439345	SUB1|HepG2	20
chr17	16439203	16440203	+	XLOC_038702|k562|ENSG00000175061|EE	chr17	16440024	16440049	SRSF9|HepG2	25
chr17	16439203	16440203	+	XLOC_038702|k562|ENSG00000175061|EE	chr17	16440198	16440254	ZNF622|K562	5
chr17	16439203	16440203	+	XLOC_038702|k562|ENSG00000175061|EE	chr17	16439324	16439345	UCHL5|HepG2	21
chr17	16439203	16440203	+	XLOC_038702|k562|ENSG00000175061|EE	chr17	16439853	16439877	QKI|HepG2	24
chr17	16439203	16440203	+	XLOC_038702|k562|ENSG00000175061|EE	chr17	16439596	16439654	TRA2A|K562	58
chr17	16439203	16440203	+	XLOC_038702|k562|ENSG00000175061|EE	chr17	16440043	16440073	NOL12|HepG2	30
chr17	16439203	16440203	+	XLOC_038702|k562|ENSG00000175061|EE	chr17	16439327	16439363	HNRNPC|HepG2	36
chr17	16439203	16440203	+	XLOC_038702|k562|ENSG00000175061|EE	chr17	16440202	16440219	YBX3|K562	1
chr17	16439203	16440203	+	XLOC_038702|k562|ENSG00000175061|EE	chr17	16440028	16440047	SRSF1|K562	19
chr17	16439203	16440203	+	XLOC_038702|k562|ENSG00000175061|EE	chr17	16439398	16439416	ZNF622|K562	18
chr17	16439203	16440203	+	XLOC_038702|k562|ENSG00000175061|EE	chr17	16440182	16440204	DGCR8|HepG2	21
chr17	16439203	16440203	+	XLOC_038702|k562|ENSG00000175061|EE	chr17	16439372	16439476	AGGF1|HepG2	104
chr17	16439203	16440203	+	XLOC_038702|k562|ENSG00000175061|EE	chr17	16439393	16439404	YBX3|K562	11
chr17	16439203	16440203	+	XLOC_038702|k562|ENSG00000175061|EE	chr17	16439330	16439346	SUB1|HepG2	16
chr17	16439203	16440203	+	XLOC_038702|k562|ENSG00000175061|EE	chr17	16439323	16439364	LARP4|K562	41
chr17	16439203	16440203	+	XLOC_038702|k562|ENSG00000175061|EE	chr17	16440074	16440107	NOLC1|HepG2	33
chr17	16439203	16440203	+	XLOC_038702|k562|ENSG00000175061|EE	chr17	16440037	16440074	RBM15|K562	37
chr17	16439203	16440203	+	XLOC_038702|k562|ENSG00000175061|EE	chr17	16440020	16440108	SUGP2|HepG2	88
chr17	16439203	16440203	+	XLOC_038702|k562|ENSG00000175061|EE	chr17	16439197	16439212	RBM22|HepG2	9
chr17	16439203	16440203	+	XLOC_038702|k562|ENSG00000175061|EE	chr17	16439346	16439352	HNRNPA1|HepG2	6
chr17	16439203	16440203	+	XLOC_038702|k562|ENSG00000175061|EE	chr17	16439326	16439383	RBM22|HepG2	57
chr17	16439203	16440203	+	XLOC_038702|k562|ENSG00000175061|EE	chr17	16440184	16440187	YBX3|K562	3
chr17	16439203	16440203	+	XLOC_038702|k562|ENSG00000175061|EE	chr17	16439987	16440042	FASTKD2|HepG2	55
chr17	16439203	16440203	+	XLOC_038702|k562|ENSG00000175061|EE	chr17	16439480	16439516	RBM15|HepG2	36
chr17	16439203	16440203	+	XLOC_038702|k562|ENSG00000175061|EE	chr17	16439325	16439425	GRWD1|HepG2	100
chr17	16439203	16440203	+	XLOC_038702|k562|ENSG00000175061|EE	chr17	16439326	16439329	U2AF1|K562	3
chr17	16439203	16440203	+	XLOC_038702|k562|ENSG00000175061|EE	chr17	16439611	16439616	SMNDC1|HepG2	5
chr17	16439203	16440203	+	XLOC_038702|k562|ENSG00000175061|EE	chr17	16440030	16440066	NOLC1|K562	36
chr17	16439203	16440203	+	XLOC_038702|k562|ENSG00000175061|EE	chr17	16440032	16440047	RBM5|HepG2	15
chr17	16439203	16440203	+	XLOC_038702|k562|ENSG00000175061|EE	chr17	16439329	16439395	LARP4|HepG2	66
chr17	16439203	16440203	+	XLOC_038702|k562|ENSG00000175061|EE	chr17	16440192	16440249	GRWD1|HepG2	11
chr17	16439203	16440203	+	XLOC_038702|k562|ENSG00000175061|EE	chr17	16440074	16440115	SMNDC1|K562	41
chr17	16439203	16440203	+	XLOC_038702|k562|ENSG00000175061|EE	chr17	16439325	16439406	PPIL4|K562	81
chr17	16439203	16440203	+	XLOC_038702|k562|ENSG00000175061|EE	chr17	16439330	16439413	FTO|K562	83
chr17	16439203	16440203	+	XLOC_038702|k562|ENSG00000175061|EE	chr17	16439672	16439692	DHX30|HepG2	20
chr17	16439203	16440203	+	XLOC_038702|k562|ENSG00000175061|EE	chr17	16440067	16440097	RBM27|K562	30
chr17	16439203	16440203	+	XLOC_038702|k562|ENSG00000175061|EE	chr17	16439157	16439218	RBFOX2|HepG2	15
chr17	16439203	16440203	+	XLOC_038702|k562|ENSG00000175061|EE	chr17	16439323	16439411	TBRG4|K562	88
chr17	16439203	16440203	+	XLOC_038702|k562|ENSG00000175061|EE	chr17	16440183	16440214	RBM15|K562	20
chr17	16439203	16440203	+	XLOC_038702|k562|ENSG00000175061|EE	chr17	16440184	16440191	RPS11|K562	7
chr17	16439203	16440203	+	XLOC_038702|k562|ENSG00000175061|EE	chr17	16440022	16440107	TROVE2|K562	85
chr17	16439203	16440203	+	XLOC_038702|k562|ENSG00000175061|EE	chr17	16440034	16440071	DDX59|HepG2	37
chr17	16439203	16440203	+	XLOC_038702|k562|ENSG00000175061|EE	chr17	16439322	16439399	RBM15|K562	77
chr17	16439203	16440203	+	XLOC_038702|k562|ENSG00000175061|EE	chr17	16439538	16439558	TBRG4|K562	20
chr17	16439203	16440203	+	XLOC_038702|k562|ENSG00000175061|EE	chr17	16439569	16439643	LARP4|HepG2	74
chr17	16439203	16440203	+	XLOC_038702|k562|ENSG00000175061|EE	chr17	16440034	16440049	XRCC6|HepG2	15
chr17	16439203	16440203	+	XLOC_038702|k562|ENSG00000175061|EE	chr17	16440184	16440193	FAM120A|K562	9
chr17	16439203	16440203	+	XLOC_038702|k562|ENSG00000175061|EE	chr17	16439430	16439475	HNRNPUL1|HepG2	45
chr17	16439203	16440203	+	XLOC_038702|k562|ENSG00000175061|EE	chr17	16439514	16439576	U2AF2|HepG2	62
chr17	16439203	16440203	+	XLOC_038702|k562|ENSG00000175061|EE	chr17	16440201	16440237	YBX3|K562	2
chr17	16439203	16440203	+	XLOC_038702|k562|ENSG00000175061|EE	chr17	16440081	16440103	RBM15|K562	22
chr17	16439203	16440203	+	XLOC_038702|k562|ENSG00000175061|EE	chr17	16439332	16439348	DDX55|K562	16
chr17	16439203	16440203	+	XLOC_038702|k562|ENSG00000175061|EE	chr17	16439992	16440013	ZNF622|K562	21
chr17	16439203	16440203	+	XLOC_038702|k562|ENSG00000175061|EE	chr17	16440183	16440231	SUB1|HepG2	20
chr17	16439203	16440203	+	XLOC_038702|k562|ENSG00000175061|EE	chr17	16439957	16440104	HNRNPUL1|K562	147
chr17	16439203	16440203	+	XLOC_038702|k562|ENSG00000175061|EE	chr17	16439140	16439317	HNRNPM|HepG2	114
chr17	16439203	16440203	+	XLOC_038702|k562|ENSG00000175061|EE	chr17	16439406	16439471	GPKOW|K562	65
chr17	16439203	16440203	+	XLOC_038702|k562|ENSG00000175061|EE	chr17	16440191	16440254	HLTF|K562	12
chr17	16439203	16440203	+	XLOC_038702|k562|ENSG00000175061|EE	chr17	16439515	16439567	GTF2F1|HepG2	52
chr17	16439203	16440203	+	XLOC_038702|k562|ENSG00000175061|EE	chr17	16439371	16439411	AGGF1|K562	40
chr17	16439203	16440203	+	XLOC_038702|k562|ENSG00000175061|EE	chr17	16439680	16439713	SRSF1|HepG2	33
chr17	16439203	16440203	+	XLOC_038702|k562|ENSG00000175061|EE	chr17	16439325	16439368	PRPF8|HepG2	43
chr17	16439203	16440203	+	XLOC_038702|k562|ENSG00000175061|EE	chr17	16439672	16439690	GRSF1|HepG2	18
chr17	16439203	16440203	+	XLOC_038702|k562|ENSG00000175061|EE	chr17	16440042	16440084	XRCC6|HepG2	42
chr17	16439203	16440203	+	XLOC_038702|k562|ENSG00000175061|EE	chr17	16440019	16440073	FAM120A|HepG2	54
chr17	16439203	16440203	+	XLOC_038702|k562|ENSG00000175061|EE	chr17	16439667	16439683	FAM120A|K562	16
chr17	16439203	16440203	+	XLOC_038702|k562|ENSG00000175061|EE	chr17	16439436	16439467	FASTKD2|HepG2	31
chr17	16439203	16440203	+	XLOC_038702|k562|ENSG00000175061|EE	chr17	16440061	16440093	PRPF8|HepG2	32
chr17	16439203	16440203	+	XLOC_038702|k562|ENSG00000175061|EE	chr17	16439827	16439887	KHDRBS1|K562	60
chr17	16439203	16440203	+	XLOC_038702|k562|ENSG00000175061|EE	chr17	16440013	16440055	XRN2|HepG2	42
chr17	16439203	16440203	+	XLOC_038702|k562|ENSG00000175061|EE	chr17	16439437	16439462	LSM11|HepG2	25
chr17	16439203	16440203	+	XLOC_038702|k562|ENSG00000175061|EE	chr17	16439393	16439404	SUB1|HepG2	11
chr17	16439203	16440203	+	XLOC_038702|k562|ENSG00000175061|EE	chr17	16439817	16439842	HNRNPL|HepG2	25
chr17	16439203	16440203	+	XLOC_038702|k562|ENSG00000175061|EE	chr17	16439584	16439666	NUDT21|HEK293	82
chr17	16439203	16440203	+	XLOC_038702|k562|ENSG00000175061|EE	chr17	16439439	16439463	DROSHA|K562	24
chr17	16439203	16440203	+	XLOC_038702|k562|ENSG00000175061|EE	chr17	16439806	16439826	HNRNPC|HeLa	20
chr17	16439203	16440203	+	XLOC_038702|k562|ENSG00000175061|EE	chr17	16440031	16440048	HNRNPA1|HepG2	17
chr17	16439203	16440203	+	XLOC_038702|k562|ENSG00000175061|EE	chr17	16439683	16439723	EFTUD2|HepG2	40
chr17	16439203	16440203	+	XLOC_038702|k562|ENSG00000175061|EE	chr17	16440056	16440097	SND1|K562	41
chr17	16439203	16440203	+	XLOC_038702|k562|ENSG00000175061|EE	chr17	16439547	16439561	SMNDC1|K562	14
chr17	16439203	16440203	+	XLOC_038702|k562|ENSG00000175061|EE	chr17	16439527	16439543	RPS3|HepG2	16
chr17	16439203	16440203	+	XLOC_038702|k562|ENSG00000175061|EE	chr17	16439859	16439869	GTF2F1|K562	10
chr17	16439203	16440203	+	XLOC_038702|k562|ENSG00000175061|EE	chr17	16439326	16439385	HNRNPL|HepG2	59
chr17	16439203	16440203	+	XLOC_038702|k562|ENSG00000175061|EE	chr17	16439671	16439700	PRPF8|HepG2	29
chr17	16439203	16440203	+	XLOC_038702|k562|ENSG00000175061|EE	chr17	16439328	16439367	IGF2BP2|K562	39
chr17	16439203	16440203	+	XLOC_038702|k562|ENSG00000175061|EE	chr17	16439975	16440006	CSTF2|HeLa	31
chr17	16439203	16440203	+	XLOC_038702|k562|ENSG00000175061|EE	chr17	16440063	16440096	ILF3|HepG2	33
chr17	16439203	16440203	+	XLOC_038702|k562|ENSG00000175061|EE	chr17	16439332	16439398	GEMIN5|K562	66
chr17	16439203	16440203	+	XLOC_038702|k562|ENSG00000175061|EE	chr17	16440021	16440046	PTBP1|HEK293T	25
chr17	16439203	16440203	+	XLOC_038702|k562|ENSG00000175061|EE	chr17	16440071	16440106	DDX59|HepG2	35
chr17	16439203	16440203	+	XLOC_038702|k562|ENSG00000175061|EE	chr17	16439331	16439402	NKRF|HepG2	71
chr17	16439203	16440203	+	XLOC_038702|k562|ENSG00000175061|EE	chr17	16439448	16439465	NOL12|HepG2	17
chr17	16439203	16440203	+	XLOC_038702|k562|ENSG00000175061|EE	chr17	16440021	16440046	CPSF6|HEK293	25
chr17	16439203	16440203	+	XLOC_038702|k562|ENSG00000175061|EE	chr17	16439269	16439289	XRN2|HepG2	20
chr17	16439203	16440203	+	XLOC_038702|k562|ENSG00000175061|EE	chr17	16439324	16439391	PRPF8|K562	67
chr17	16439203	16440203	+	XLOC_038702|k562|ENSG00000175061|EE	chr17	16439387	16439402	SMNDC1|K562	15
chr17	16439203	16440203	+	XLOC_038702|k562|ENSG00000175061|EE	chr17	16439382	16439409	CSTF2T|K562	27
chr17	16439203	16440203	+	XLOC_038702|k562|ENSG00000175061|EE	chr17	16439318	16439378	BUD13|HepG2	60
chr17	16439203	16440203	+	XLOC_038702|k562|ENSG00000175061|EE	chr17	16440065	16440098	SLBP|K562	33
chr17	16439203	16440203	+	XLOC_038702|k562|ENSG00000175061|EE	chr17	16439677	16439680	SUGP2|HepG2	3
chr17	16439203	16440203	+	XLOC_038702|k562|ENSG00000175061|EE	chr17	16440165	16440192	SF3B1|K562	27
chr17	16439203	16440203	+	XLOC_038702|k562|ENSG00000175061|EE	chr17	16440079	16440108	DKC1|HepG2	29
chr17	16439203	16440203	+	XLOC_038702|k562|ENSG00000175061|EE	chr17	16439652	16439733	SMNDC1|K562	81
chr17	16439203	16440203	+	XLOC_038702|k562|ENSG00000175061|EE	chr17	16440075	16440087	FAM120A|K562	12
chr17	16439203	16440203	+	XLOC_038702|k562|ENSG00000175061|EE	chr17	16440032	16440096	XRCC6|K562	64
chr17	16439203	16440203	+	XLOC_038702|k562|ENSG00000175061|EE	chr17	16440050	16440106	EIF3D|HepG2	56
chr17	16439203	16440203	+	XLOC_038702|k562|ENSG00000175061|EE	chr17	16440037	16440104	HNRNPK|HepG2	67
chr17	16439203	16440203	+	XLOC_038702|k562|ENSG00000175061|EE	chr17	16439505	16439537	SERBP1|K562	32
chr17	16439203	16440203	+	XLOC_038702|k562|ENSG00000175061|EE	chr17	16439383	16439393	FMR1|K562	10
chr17	16439203	16440203	+	XLOC_038702|k562|ENSG00000175061|EE	chr17	16439325	16439401	FASTKD2|HepG2	76
chr17	16439203	16440203	+	XLOC_038702|k562|ENSG00000175061|EE	chr17	16440187	16440250	DHX30|K562	16
chr17	16439203	16440203	+	XLOC_038702|k562|ENSG00000175061|EE	chr17	16440005	16440048	IGF2BP3|HepG2	43
chr17	16439203	16440203	+	XLOC_038702|k562|ENSG00000175061|EE	chr17	16439366	16439415	UCHL5|K562	49
chr17	16439203	16440203	+	XLOC_038702|k562|ENSG00000175061|EE	chr17	16440184	16440202	IGF2BP2|K562	18
chr17	16439203	16440203	+	XLOC_038702|k562|ENSG00000175061|EE	chr17	16439442	16439467	SLTM|HepG2	25
chr17	16439203	16440203	+	XLOC_038702|k562|ENSG00000175061|EE	chr17	16439541	16439558	NOLC1|HepG2	17
chr17	16439203	16440203	+	XLOC_038702|k562|ENSG00000175061|EE	chr17	16439528	16439561	HNRNPA1|HepG2	33
chr17	16439203	16440203	+	XLOC_038702|k562|ENSG00000175061|EE	chr17	16439681	16439707	QKI|K562	26
chr17	16439203	16440203	+	XLOC_038702|k562|ENSG00000175061|EE	chr17	16439997	16440066	DDX42|K562	69
chr17	16439203	16440203	+	XLOC_038702|k562|ENSG00000175061|EE	chr17	16439503	16439536	SRSF7|K562	33
chr17	16439203	16440203	+	XLOC_038702|k562|ENSG00000175061|EE	chr17	16439845	16439893	TRA2A|K562	48
chr17	16439203	16440203	+	XLOC_038702|k562|ENSG00000175061|EE	chr17	16439841	16439889	QKI|HepG2	48
chr17	16439203	16440203	+	XLOC_038702|k562|ENSG00000175061|EE	chr17	16439667	16439700	TRA2A|HepG2	33
chr17	16439203	16440203	+	XLOC_038702|k562|ENSG00000175061|EE	chr17	16439330	16439389	FKBP4|HepG2	59
chr17	16439203	16440203	+	XLOC_038702|k562|ENSG00000175061|EE	chr17	16439523	16439557	RBM22|K562	34
chr17	16439203	16440203	+	XLOC_038702|k562|ENSG00000175061|EE	chr17	16439529	16439550	BUD13|K562	21
chr17	16439203	16440203	+	XLOC_038702|k562|ENSG00000175061|EE	chr17	16440187	16440202	PPIL4|K562	15
chr17	16439203	16440203	+	XLOC_038702|k562|ENSG00000175061|EE	chr17	16440062	16440093	YBX3|K562	31
chr17	16439203	16440203	+	XLOC_038702|k562|ENSG00000175061|EE	chr17	16439489	16439552	EFTUD2|K562	63
chr17	16439203	16440203	+	XLOC_038702|k562|ENSG00000175061|EE	chr17	16439326	16439333	LSM11|K562	7
chr17	16439203	16440203	+	XLOC_038702|k562|ENSG00000175061|EE	chr17	16440200	16440249	SUGP2|HepG2	3
chr17	16439203	16440203	+	XLOC_038702|k562|ENSG00000175061|EE	chr17	16439535	16439584	TNRC6A|K562	49
chr17	16439203	16440203	+	XLOC_038702|k562|ENSG00000175061|EE	chr17	16439524	16439568	SRSF1|K562	44
chr17	16439203	16440203	+	XLOC_038702|k562|ENSG00000175061|EE	chr17	16440186	16440193	UPF1|K562	7
chr17	16439203	16440203	+	XLOC_038702|k562|ENSG00000175061|EE	chr17	16439386	16439414	LIN28B|HepG2	28
chr17	16439203	16440203	+	XLOC_038702|k562|ENSG00000175061|EE	chr17	16440039	16440107	GRSF1|HepG2	68
chr17	16439203	16440203	+	XLOC_038702|k562|ENSG00000175061|EE	chr17	16439583	16439604	XRCC6|K562	21
chr17	16439203	16440203	+	XLOC_038702|k562|ENSG00000175061|EE	chr17	16439526	16439563	AUH|HepG2	37
chr17	16439203	16440203	+	XLOC_038702|k562|ENSG00000175061|EE	chr17	16440005	16440030	NOLC1|HepG2	25
chr17	16439203	16440203	+	XLOC_038702|k562|ENSG00000175061|EE	chr17	16439404	16439414	SUB1|HepG2	10
chr17	16439203	16440203	+	XLOC_038702|k562|ENSG00000175061|EE	chr17	16439669	16439702	NKRF|HepG2	33
chr17	16439203	16440203	+	XLOC_038702|k562|ENSG00000175061|EE	chr17	16439650	16439709	AGGF1|HepG2	59
chr17	16439203	16440203	+	XLOC_038702|k562|ENSG00000175061|EE	chr17	16440035	16440075	RPS3|K562	40
chr17	16439203	16440203	+	XLOC_038702|k562|ENSG00000175061|EE	chr17	16439837	16439872	SAFB2|K562	35
chr17	16439203	16440203	+	XLOC_038702|k562|ENSG00000175061|EE	chr17	16440006	16440098	YWHAG|K562	92
chr17	16439203	16440203	+	XLOC_038702|k562|ENSG00000175061|EE	chr17	16440202	16440249	LIN28B|K562	1
chr17	16439203	16440203	+	XLOC_038702|k562|ENSG00000175061|EE	chr17	16440010	16440107	DGCR8|HepG2	97
chr17	16439203	16440203	+	XLOC_038702|k562|ENSG00000175061|EE	chr17	16439584	16439666	AGO2|HEK293S	82
chr17	16439203	16440203	+	XLOC_038702|k562|ENSG00000175061|EE	chr17	16439985	16440088	RBM15|HepG2	103
chr17	16439203	16440203	+	XLOC_038702|k562|ENSG00000175061|EE	chr17	16440183	16440215	CPSF6|K562	20
chr17	16439203	16440203	+	XLOC_038702|k562|ENSG00000175061|EE	chr17	16439670	16439703	CPSF6|K562	33
chr17	16439203	16440203	+	XLOC_038702|k562|ENSG00000175061|EE	chr17	16439657	16439731	HNRNPU|HepG2	74
chr17	16439203	16440203	+	XLOC_038702|k562|ENSG00000175061|EE	chr17	16440186	16440208	RPS3|K562	17
chr17	16439203	16440203	+	XLOC_038702|k562|ENSG00000175061|EE	chr17	16439949	16440031	HNRNPA1|K562	82
chr17	16439203	16440203	+	XLOC_038702|k562|ENSG00000175061|EE	chr17	16440180	16440204	RBM15|K562	23
chr17	16439203	16440203	+	XLOC_038702|k562|ENSG00000175061|EE	chr17	16440021	16440046	FMR1|HEK293	25
chr17	16439203	16440203	+	XLOC_038702|k562|ENSG00000175061|EE	chr17	16439522	16439542	RPS3|K562	20
chr17	16439203	16440203	+	XLOC_038702|k562|ENSG00000175061|EE	chr17	16440184	16440201	FTO|K562	17
chr17	16439203	16440203	+	XLOC_038702|k562|ENSG00000175061|EE	chr17	16440163	16440190	SMNDC1|HepG2	27
chr17	16439203	16440203	+	XLOC_038702|k562|ENSG00000175061|EE	chr17	16439619	16439762	KHSRP|K562	143
chr17	16439203	16440203	+	XLOC_038702|k562|ENSG00000175061|EE	chr17	16440192	16440203	HNRNPU|K562	11
chr17	16439203	16440203	+	XLOC_038702|k562|ENSG00000175061|EE	chr17	16439325	16439404	SRSF1|K562	79
chr17	16439203	16440203	+	XLOC_038702|k562|ENSG00000175061|EE	chr17	16439326	16439360	SUGP2|HepG2	34
chr17	16439203	16440203	+	XLOC_038702|k562|ENSG00000175061|EE	chr17	16439388	16439492	CDC40|HepG2	104
chr17	16439203	16440203	+	XLOC_038702|k562|ENSG00000175061|EE	chr17	16439323	16439373	U2AF2|HepG2	50
chr17	16439203	16440203	+	XLOC_038702|k562|ENSG00000175061|EE	chr17	16439539	16439551	UCHL5|K562	12
chr17	16439203	16440203	+	XLOC_038702|k562|ENSG00000175061|EE	chr17	16439994	16440049	CSTF2|HepG2	55
chr17	16439203	16440203	+	XLOC_038702|k562|ENSG00000175061|EE	chr17	16439524	16439553	TRA2A|HepG2	29
chr17	16439203	16440203	+	XLOC_038702|k562|ENSG00000175061|EE	chr17	16440037	16440099	KHDRBS1|K562	62
chr17	16439203	16440203	+	XLOC_038702|k562|ENSG00000175061|EE	chr17	16439326	16439407	MTPAP|K562	81
chr17	16439203	16440203	+	XLOC_038702|k562|ENSG00000175061|EE	chr17	16440183	16440192	GRWD1|HepG2	9
chr17	16439203	16440203	+	XLOC_038702|k562|ENSG00000175061|EE	chr17	16439980	16440065	DGCR8|HepG2	85
chr17	16439203	16440203	+	XLOC_038702|k562|ENSG00000175061|EE	chr17	16439996	16440052	XRN2|K562	56
chr17	16439203	16440203	+	XLOC_038702|k562|ENSG00000175061|EE	chr17	16439572	16439608	BUD13|HepG2	36
chr17	16439203	16440203	+	XLOC_038702|k562|ENSG00000175061|EE	chr17	16439689	16439729	XRN2|HepG2	40
chr17	16439203	16440203	+	XLOC_038702|k562|ENSG00000175061|EE	chr17	16439958	16440046	SAFB2|K562	88
chr17	16439203	16440203	+	XLOC_038702|k562|ENSG00000175061|EE	chr17	16439378	16439417	BUD13|HepG2	39
chr17	16439203	16440203	+	XLOC_038702|k562|ENSG00000175061|EE	chr17	16440197	16440254	ZNF622|K562	6
chr17	16439203	16440203	+	XLOC_038702|k562|ENSG00000175061|EE	chr17	16439326	16439362	TROVE2|K562	36
chr17	16439203	16440203	+	XLOC_038702|k562|ENSG00000175061|EE	chr17	16439670	16439713	SLTM|K562	43
chr17	16439203	16440203	+	XLOC_038702|k562|ENSG00000175061|EE	chr17	16439325	16439329	NCBP2|HepG2	4
chr17	16439203	16440203	+	XLOC_038702|k562|ENSG00000175061|EE	chr17	16439684	16439701	PRPF8|HepG2	17
chr17	16439203	16440203	+	XLOC_038702|k562|ENSG00000175061|EE	chr17	16439323	16439355	RBM22|K562	32
chr17	16439203	16440203	+	XLOC_038702|k562|ENSG00000175061|EE	chr17	16439539	16439540	DDX3X|K562	1
chr17	16439203	16440203	+	XLOC_038702|k562|ENSG00000175061|EE	chr17	16439326	16439328	DDX55|K562	2
chr17	16439203	16440203	+	XLOC_038702|k562|ENSG00000175061|EE	chr17	16440139	16440211	SF3B4|HepG2	64
chr17	16439203	16440203	+	XLOC_038702|k562|ENSG00000175061|EE	chr17	16439167	16439218	RBM22|HepG2	15
chr17	16439203	16440203	+	XLOC_038702|k562|ENSG00000175061|EE	chr17	16440184	16440198	EIF4G2|K562	14
chr17	16439203	16440203	+	XLOC_038702|k562|ENSG00000175061|EE	chr17	16439326	16439385	XPO5|HepG2	59
chr17	16439203	16440203	+	XLOC_038702|k562|ENSG00000175061|EE	chr17	16440038	16440047	NOL12|HepG2	9
chr17	16439203	16440203	+	XLOC_038702|k562|ENSG00000175061|EE	chr17	16439437	16439467	ZRANB2|K562	30
chr17	16439203	16440203	+	XLOC_038702|k562|ENSG00000175061|EE	chr17	16440031	16440101	FXR1|K562	70
chr17	16439203	16440203	+	XLOC_038702|k562|ENSG00000175061|EE	chr17	16439829	16439896	HNRNPA1|HepG2	67
chr17	16439203	16440203	+	XLOC_038702|k562|ENSG00000175061|EE	chr17	16439584	16439604	NOLC1|HepG2	20
chr17	16439203	16440203	+	XLOC_038702|k562|ENSG00000175061|EE	chr17	16439214	16439244	HNRNPM|K562	30
chr17	16439203	16440203	+	XLOC_038702|k562|ENSG00000175061|EE	chr17	16439539	16439564	LARP4|HepG2	25
chr17	16439203	16440203	+	XLOC_038702|k562|ENSG00000175061|EE	chr17	16439576	16439603	DDX6|HepG2	27
chr17	16439203	16440203	+	XLOC_038702|k562|ENSG00000175061|EE	chr17	16439990	16440037	KHDRBS1|K562	47
chr17	16439203	16440203	+	XLOC_038702|k562|ENSG00000175061|EE	chr17	16439325	16439410	PPIL4|K562	85
chr17	16439203	16440203	+	XLOC_038702|k562|ENSG00000175061|EE	chr17	16439441	16439458	FASTKD2|HepG2	17
chr17	16439203	16440203	+	XLOC_038702|k562|ENSG00000175061|EE	chr17	16440035	16440102	TBRG4|K562	67
chr17	16439203	16440203	+	XLOC_038702|k562|ENSG00000175061|EE	chr17	16439534	16439551	CSTF2T|HepG2	17
chr17	16439203	16440203	+	XLOC_038702|k562|ENSG00000175061|EE	chr17	16439618	16439640	RPS11|K562	22
chr17	16439203	16440203	+	XLOC_038702|k562|ENSG00000175061|EE	chr17	16440016	16440075	METAP2|K562	59
chr17	16439203	16440203	+	XLOC_038702|k562|ENSG00000175061|EE	chr17	16439856	16439874	ILF3|K562	18
chr17	16439203	16440203	+	XLOC_038702|k562|ENSG00000175061|EE	chr17	16440030	16440073	NOLC1|HepG2	43
chr17	16439203	16440203	+	XLOC_038702|k562|ENSG00000175061|EE	chr17	16439271	16439296	RBM5|HepG2	25
chr17	16439203	16440203	+	XLOC_038702|k562|ENSG00000175061|EE	chr17	16439431	16439526	EFTUD2|HepG2	95
chr17	16439203	16440203	+	XLOC_038702|k562|ENSG00000175061|EE	chr17	16439852	16439878	AARS|K562	26
chr17	16439203	16440203	+	XLOC_038702|k562|ENSG00000175061|EE	chr17	16440054	16440095	TRA2A|K562	41
chr17	16439203	16440203	+	XLOC_038702|k562|ENSG00000175061|EE	chr17	16439511	16439546	TAF15|HepG2	35
chr17	16439203	16440203	+	XLOC_038702|k562|ENSG00000175061|EE	chr17	16439850	16439863	RBM5|HepG2	13
chr17	16439203	16440203	+	XLOC_038702|k562|ENSG00000175061|EE	chr17	16439329	16439381	U2AF1|K562	52
chr17	16439203	16440203	+	XLOC_038702|k562|ENSG00000175061|EE	chr17	16439527	16439551	FAM120A|K562	24
chr17	16439203	16440203	+	XLOC_038702|k562|ENSG00000175061|EE	chr17	16439539	16439547	SND1|HepG2	8
chr17	16439203	16440203	+	XLOC_038702|k562|ENSG00000175061|EE	chr17	16439345	16439410	UCHL5|HepG2	65
chr17	16439203	16440203	+	XLOC_038702|k562|ENSG00000175061|EE	chr17	16439428	16439514	EFTUD2|K562	86
chr17	16439203	16440203	+	XLOC_038702|k562|ENSG00000175061|EE	chr17	16440048	16440081	U2AF1|HepG2	33
chr17	16439203	16440203	+	XLOC_038702|k562|ENSG00000175061|EE	chr17	16439400	16439468	XRN2|HepG2	68
chr17	16439203	16440203	+	XLOC_038702|k562|ENSG00000175061|EE	chr17	16439562	16439598	AKAP8L|K562	36
chr17	16439203	16440203	+	XLOC_038702|k562|ENSG00000175061|EE	chr17	16440187	16440196	U2AF1|K562	9
chr17	16439203	16440203	+	XLOC_038702|k562|ENSG00000175061|EE	chr17	16439520	16439578	UCHL5|HepG2	58
chr17	16439203	16440203	+	XLOC_038702|k562|ENSG00000175061|EE	chr17	16439976	16440075	HNRNPU|K562	99
chr17	16439203	16440203	+	XLOC_038702|k562|ENSG00000175061|EE	chr17	16439529	16439551	U2AF2|K562	22
chr17	16439203	16440203	+	XLOC_038702|k562|ENSG00000175061|EE	chr17	16439324	16439381	HNRNPU|K562	57
chr17	16439203	16440203	+	XLOC_038702|k562|ENSG00000175061|EE	chr17	16439514	16439555	DKC1|HepG2	41
chr17	16439203	16440203	+	XLOC_038702|k562|ENSG00000175061|EE	chr17	16440060	16440092	IGF2BP2|K562	32
chr17	16439203	16440203	+	XLOC_038702|k562|ENSG00000175061|EE	chr17	16439540	16439571	U2AF1|HepG2	31
chr17	16439203	16440203	+	XLOC_038702|k562|ENSG00000175061|EE	chr17	16439989	16440085	PPIG|HepG2	96
chr17	16439203	16440203	+	XLOC_038702|k562|ENSG00000175061|EE	chr17	16439534	16439559	LSM11|K562	25
chr17	16439203	16440203	+	XLOC_038702|k562|ENSG00000175061|EE	chr17	16439991	16440102	BUD13|K562	111
chr17	16439203	16440203	+	XLOC_038702|k562|ENSG00000175061|EE	chr17	16439517	16439591	SRSF9|HepG2	74
chr17	16439203	16440203	+	XLOC_038702|k562|ENSG00000175061|EE	chr17	16440056	16440098	CSTF2T|HepG2	42
chr17	16439203	16440203	+	XLOC_038702|k562|ENSG00000175061|EE	chr17	16439606	16439635	NOLC1|HepG2	29
chr17	16439203	16440203	+	XLOC_038702|k562|ENSG00000175061|EE	chr17	16440035	16440109	RBM22|K562	74
chr17	16439203	16440203	+	XLOC_038702|k562|ENSG00000175061|EE	chr17	16439325	16439365	ZRANB2|K562	40
chr17	16439203	16440203	+	XLOC_038702|k562|ENSG00000175061|EE	chr17	16439540	16439562	GRSF1|HepG2	22
chr17	16439203	16440203	+	XLOC_038702|k562|ENSG00000175061|EE	chr17	16439424	16439468	NCBP2|HepG2	44
chr17	16439203	16440203	+	XLOC_038702|k562|ENSG00000175061|EE	chr17	16439331	16439349	SF3B1|K562	18
chr17	16439203	16440203	+	XLOC_038702|k562|ENSG00000175061|EE	chr17	16439429	16439485	PRPF8|HepG2	56
chr17	16439203	16440203	+	XLOC_038702|k562|ENSG00000175061|EE	chr17	16440059	16440098	HNRNPC|HepG2	39
chr17	16439203	16440203	+	XLOC_038702|k562|ENSG00000175061|EE	chr17	16439828	16439898	SF3B4|K562	70
chr17	16439203	16440203	+	XLOC_038702|k562|ENSG00000175061|EE	chr17	16439406	16439487	BUD13|K562	81
chr17	16439203	16440203	+	XLOC_038702|k562|ENSG00000175061|EE	chr17	16439439	16439459	CSTF2T|K562	20
chr17	16439203	16440203	+	XLOC_038702|k562|ENSG00000175061|EE	chr17	16439656	16439666	SF3B1|K562	10
chr17	16439203	16440203	+	XLOC_038702|k562|ENSG00000175061|EE	chr17	16440001	16440077	PTBP1|HepG2	76
chr17	16439203	16440203	+	XLOC_038702|k562|ENSG00000175061|EE	chr17	16439545	16439563	HNRNPC|HepG2	18
chr17	16439203	16440203	+	XLOC_038702|k562|ENSG00000175061|EE	chr17	16440065	16440078	DDX55|HepG2	13
chr17	16439203	16440203	+	XLOC_038702|k562|ENSG00000175061|EE	chr17	16439533	16439559	HNRNPK|HepG2	26
chr17	16439203	16440203	+	XLOC_038702|k562|ENSG00000175061|EE	chr17	16439543	16439569	HNRNPA1|HepG2	26
chr17	16439203	16440203	+	XLOC_038702|k562|ENSG00000175061|EE	chr17	16439605	16439637	TAF15|HepG2	32
chr17	16439203	16440203	+	XLOC_038702|k562|ENSG00000175061|EE	chr17	16439523	16439543	HNRNPA1|HepG2	20
chr17	16439203	16440203	+	XLOC_038702|k562|ENSG00000175061|EE	chr17	16440045	16440102	RBFOX2|HepG2	57
chr17	16439203	16440203	+	XLOC_038702|k562|ENSG00000175061|EE	chr17	16440049	16440092	RBM22|HepG2	43
chr17	16439203	16440203	+	XLOC_038702|k562|ENSG00000175061|EE	chr17	16439379	16439385	YBX3|K562	6
chr17	16439203	16440203	+	XLOC_038702|k562|ENSG00000175061|EE	chr17	16440045	16440109	HNRNPU|HepG2	64
chr17	16439203	16440203	+	XLOC_038702|k562|ENSG00000175061|EE	chr17	16439605	16439742	PRPF8|K562	137
chr17	16439203	16440203	+	XLOC_038702|k562|ENSG00000175061|EE	chr17	16439980	16440064	TAF15|K562	84
chr17	16439203	16440203	+	XLOC_038702|k562|ENSG00000175061|EE	chr17	16439655	16439691	DDX55|HepG2	36
chr17	16439203	16440203	+	XLOC_038702|k562|ENSG00000175061|EE	chr17	16440021	16440046	AGO1|HEK293	25
chr17	16439203	16440203	+	XLOC_038702|k562|ENSG00000175061|EE	chr17	16439512	16439582	EIF3D|HepG2	70
chr17	16439203	16440203	+	XLOC_038702|k562|ENSG00000175061|EE	chr17	16439326	16439377	SBDS|K562	51
chr17	16439203	16440203	+	XLOC_038702|k562|ENSG00000175061|EE	chr17	16439328	16439413	FAM120A|K562	85
chr17	16439203	16440203	+	XLOC_038702|k562|ENSG00000175061|EE	chr17	16439326	16439399	NSUN2|K562	73
chr17	16439203	16440203	+	XLOC_038702|k562|ENSG00000175061|EE	chr17	16439992	16440055	HNRNPM|HepG2	63
chr17	16439203	16440203	+	XLOC_038702|k562|ENSG00000175061|EE	chr17	16439404	16439415	DDX3X|K562	11
chr17	16439203	16440203	+	XLOC_038702|k562|ENSG00000175061|EE	chr17	16439430	16439480	XRN2|K562	50
chr17	16439203	16440203	+	XLOC_038702|k562|ENSG00000175061|EE	chr17	16439660	16439678	U2AF1|HepG2	18
chr17	16439203	16440203	+	XLOC_038702|k562|ENSG00000175061|EE	chr17	16439813	16439903	RBFOX2|K562	90
chr17	16439203	16440203	+	XLOC_038702|k562|ENSG00000175061|EE	chr17	16439648	16439691	SMNDC1|K562	43
chr17	16439203	16440203	+	XLOC_038702|k562|ENSG00000175061|EE	chr17	16440005	16440052	GRWD1|HepG2	47
chr17	16439203	16440203	+	XLOC_038702|k562|ENSG00000175061|EE	chr17	16439389	16439414	DDX6|K562	25
chr17	16439203	16440203	+	XLOC_038702|k562|ENSG00000175061|EE	chr17	16439323	16439374	SND1|HepG2	51
chr17	16439203	16440203	+	XLOC_038702|k562|ENSG00000175061|EE	chr17	16439442	16439452	QKI|HepG2	10
chr17	16439203	16440203	+	XLOC_038702|k562|ENSG00000175061|EE	chr17	16439437	16439467	SAFB2|K562	30
chr17	16439203	16440203	+	XLOC_038702|k562|ENSG00000175061|EE	chr17	16439325	16439365	AUH|K562	40
chr17	16439203	16440203	+	XLOC_038702|k562|ENSG00000175061|EE	chr17	16439418	16439473	SF3B4|HepG2	55
chr17	16439203	16440203	+	XLOC_038702|k562|ENSG00000175061|EE	chr17	16439333	16439400	RBFOX2|K562	67
chr17	16439203	16440203	+	XLOC_038702|k562|ENSG00000175061|EE	chr17	16439669	16439704	IGF2BP1|HepG2	35
chr17	16439203	16440203	+	XLOC_038702|k562|ENSG00000175061|EE	chr17	16440043	16440107	DDX3X|K562	64
chr17	16439203	16440203	+	XLOC_038702|k562|ENSG00000175061|EE	chr17	16439429	16439463	SRSF7|K562	34
chr17	16439203	16440203	+	XLOC_038702|k562|ENSG00000175061|EE	chr17	16440019	16440037	SUPV3L1|HepG2	18
chr17	16439203	16440203	+	XLOC_038702|k562|ENSG00000175061|EE	chr17	16439662	16439710	DGCR8|HepG2	48
chr17	16439203	16440203	+	XLOC_038702|k562|ENSG00000175061|EE	chr17	16440030	16440076	TROVE2|K562	46
chr17	16439203	16440203	+	XLOC_038702|k562|ENSG00000175061|EE	chr17	16439649	16439756	HNRNPUL1|K562	107
chr17	16439203	16440203	+	XLOC_038702|k562|ENSG00000175061|EE	chr17	16440193	16440254	FAM120A|K562	10
chr17	16439203	16440203	+	XLOC_038702|k562|ENSG00000175061|EE	chr17	16439630	16439663	DDX24|K562	33
chr17	16439203	16440203	+	XLOC_038702|k562|ENSG00000175061|EE	chr17	16439996	16440096	ZRANB2|K562	100
chr17	16439203	16440203	+	XLOC_038702|k562|ENSG00000175061|EE	chr17	16439334	16439355	SMNDC1|K562	21
chr17	16439203	16440203	+	XLOC_038702|k562|ENSG00000175061|EE	chr17	16439584	16439646	NUDT21|HEK293	62
chr17	16439203	16440203	+	XLOC_038702|k562|ENSG00000175061|EE	chr17	16439445	16439467	HNRNPU|K562	22
chr17	16439203	16440203	+	XLOC_038702|k562|ENSG00000175061|EE	chr17	16439415	16439476	FAM120A|HepG2	61
chr17	16439203	16440203	+	XLOC_038702|k562|ENSG00000175061|EE	chr17	16439608	16439624	RPS3|K562	16
chr17	16439203	16440203	+	XLOC_038702|k562|ENSG00000175061|EE	chr17	16439566	16439628	LARP4|HepG2	62
chr17	16439203	16440203	+	XLOC_038702|k562|ENSG00000175061|EE	chr17	16440054	16440096	SRSF1|K562	42
chr17	16439203	16440203	+	XLOC_038702|k562|ENSG00000175061|EE	chr17	16439537	16439563	CSTF2|HepG2	26
chr17	16439203	16440203	+	XLOC_038702|k562|ENSG00000175061|EE	chr17	16439426	16439472	CSTF2T|HepG2	46
chr17	16439203	16440203	+	XLOC_038702|k562|ENSG00000175061|EE	chr17	16440033	16440048	LARP7|HepG2	15
chr17	16439203	16440203	+	XLOC_038702|k562|ENSG00000175061|EE	chr17	16439402	16439414	YBX3|K562	12
chr17	16439203	16440203	+	XLOC_038702|k562|ENSG00000175061|EE	chr17	16439802	16439867	CDC40|HepG2	65
chr17	16439203	16440203	+	XLOC_038702|k562|ENSG00000175061|EE	chr17	16440036	16440071	NSUN2|K562	35
chr17	16439203	16440203	+	XLOC_038702|k562|ENSG00000175061|EE	chr17	16440053	16440124	HNRNPU|HepG2	71
chr17	16439203	16440203	+	XLOC_038702|k562|ENSG00000175061|EE	chr17	16439983	16440035	EFTUD2|K562	52
chr17	16439203	16440203	+	XLOC_038702|k562|ENSG00000175061|EE	chr17	16440037	16440070	GPKOW|K562	33
chr17	16439203	16440203	+	XLOC_038702|k562|ENSG00000175061|EE	chr17	16439590	16439686	HNRNPK|K562	96
chr17	16439203	16440203	+	XLOC_038702|k562|ENSG00000175061|EE	chr17	16439521	16439546	AUH|HepG2	25
chr17	16439203	16440203	+	XLOC_038702|k562|ENSG00000175061|EE	chr17	16439325	16439370	LIN28B|HepG2	45
chr17	16439203	16440203	+	XLOC_038702|k562|ENSG00000175061|EE	chr17	16439325	16439330	NCBP2|HepG2	5
chr17	16439203	16440203	+	XLOC_038702|k562|ENSG00000175061|EE	chr17	16440188	16440253	NOLC1|K562	15
chr17	16439203	16440203	+	XLOC_038702|k562|ENSG00000175061|EE	chr17	16440021	16440046	NOP58|HEK293	25
chr17	16439203	16440203	+	XLOC_038702|k562|ENSG00000175061|EE	chr17	16439346	16439401	QKI|K562	55
chr17	16439203	16440203	+	XLOC_038702|k562|ENSG00000175061|EE	chr17	16439326	16439384	LSM11|HepG2	58
chr17	16439203	16440203	+	XLOC_038702|k562|ENSG00000175061|EE	chr17	16439628	16439652	SUGP2|HepG2	24
chr17	16439203	16440203	+	XLOC_038702|k562|ENSG00000175061|EE	chr17	16440028	16440106	SRSF7|HepG2	78
chr17	16439203	16440203	+	XLOC_038702|k562|ENSG00000175061|EE	chr17	16439324	16439394	HNRNPA1|K562	70
chr17	16439203	16440203	+	XLOC_038702|k562|ENSG00000175061|EE	chr17	16439430	16439479	GTF2F1|HepG2	49
chr17	16439203	16440203	+	XLOC_038702|k562|ENSG00000175061|EE	chr17	16440184	16440203	IGF2BP3|HepG2	19
chr17	16439203	16440203	+	XLOC_038702|k562|ENSG00000175061|EE	chr17	16440011	16440100	LARP7|K562	89
chr17	16439203	16440203	+	XLOC_038702|k562|ENSG00000175061|EE	chr17	16439334	16439385	TRA2A|HepG2	51
chr17	16439203	16440203	+	XLOC_038702|k562|ENSG00000175061|EE	chr17	16439438	16439452	TBRG4|K562	14
chr17	16439203	16440203	+	XLOC_038702|k562|ENSG00000175061|EE	chr17	16439325	16439374	DDX6|HepG2	49
chr17	16439203	16440203	+	XLOC_038702|k562|ENSG00000175061|EE	chr17	16440079	16440101	EIF3D|HepG2	22
chr17	16439203	16440203	+	XLOC_038702|k562|ENSG00000175061|EE	chr17	16439312	16439356	TBRG4|HepG2	44
chr17	16439203	16440203	+	XLOC_038702|k562|ENSG00000175061|EE	chr17	16440021	16440046	FIP1L1|HEK293	25
chr17	16439203	16440203	+	XLOC_038702|k562|ENSG00000175061|EE	chr17	16439521	16439547	KHDRBS1|K562	26
chr17	16439203	16440203	+	XLOC_038702|k562|ENSG00000175061|EE	chr17	16439651	16439680	HNRNPL|HepG2	29
chr17	16439203	16440203	+	XLOC_038702|k562|ENSG00000175061|EE	chr17	16439451	16439461	MTPAP|K562	10
chr17	16439203	16440203	+	XLOC_038702|k562|ENSG00000175061|EE	chr17	16439436	16439449	PCBP2|HepG2	13
chr17	16439203	16440203	+	XLOC_038702|k562|ENSG00000175061|EE	chr17	16439574	16439594	SRSF7|K562	20
chr17	16439203	16440203	+	XLOC_038702|k562|ENSG00000175061|EE	chr17	16440007	16440104	FKBP4|HepG2	97
chr17	16439203	16440203	+	XLOC_038702|k562|ENSG00000175061|EE	chr17	16439525	16439566	HNRNPA1|K562	41
chr17	16439203	16440203	+	XLOC_038702|k562|ENSG00000175061|EE	chr17	16439329	16439347	NCBP2|HepG2	18
chr17	16439203	16440203	+	XLOC_038702|k562|ENSG00000175061|EE	chr17	16439325	16439411	POLR2G|HepG2	86
chr17	16439203	16440203	+	XLOC_038702|k562|ENSG00000175061|EE	chr17	16440202	16440253	PPIL4|K562	1
chr17	16439203	16440203	+	XLOC_038702|k562|ENSG00000175061|EE	chr17	16439564	16439649	HNRNPUL1|K562	85
chr17	16439203	16440203	+	XLOC_038702|k562|ENSG00000175061|EE	chr17	16439536	16439547	SUGP2|HepG2	11
chr17	16439203	16440203	+	XLOC_038702|k562|ENSG00000175061|EE	chr17	16439996	16440104	EWSR1|K562	108
chr17	16439203	16440203	+	XLOC_038702|k562|ENSG00000175061|EE	chr17	16439522	16439615	DGCR8|HepG2	93
chr17	16439203	16440203	+	XLOC_038702|k562|ENSG00000175061|EE	chr17	16439840	16439875	BUD13|K562	35
chr17	16439203	16440203	+	XLOC_038702|k562|ENSG00000175061|EE	chr17	16439663	16439716	BUD13|HepG2	53
chr17	16439203	16440203	+	XLOC_038702|k562|ENSG00000175061|EE	chr17	16440059	16440095	SF3B4|HepG2	36
chr17	16439203	16440203	+	XLOC_038702|k562|ENSG00000175061|EE	chr17	16439329	16439350	UPF1|K562	21
chr17	16439203	16440203	+	XLOC_038702|k562|ENSG00000175061|EE	chr17	16440013	16440099	FKBP4|HepG2	86
chr17	16439203	16440203	+	XLOC_038702|k562|ENSG00000175061|EE	chr17	16439515	16439596	TRA2A|K562	81
chr17	16439203	16440203	+	XLOC_038702|k562|ENSG00000175061|EE	chr17	16439364	16439387	EFTUD2|HepG2	23
chr17	16439203	16440203	+	XLOC_038702|k562|ENSG00000175061|EE	chr17	16439383	16439414	LIN28B|K562	31
chr17	16439203	16440203	+	XLOC_038702|k562|ENSG00000175061|EE	chr17	16439447	16439472	RBM22|K562	25
chr17	16439203	16440203	+	XLOC_038702|k562|ENSG00000175061|EE	chr17	16439526	16439567	RBFOX2|K562	41
chr17	16439203	16440203	+	XLOC_038702|k562|ENSG00000175061|EE	chr17	16439326	16439380	TROVE2|K562	54
chr17	16439203	16440203	+	XLOC_038702|k562|ENSG00000175061|EE	chr17	16440002	16440047	GRWD1|HepG2	45
chr17	16439203	16440203	+	XLOC_038702|k562|ENSG00000175061|EE	chr17	16439532	16439563	SND1|K562	31
chr17	16439203	16440203	+	XLOC_038702|k562|ENSG00000175061|EE	chr17	16439578	16439653	TARDBP|K562	75
chr17	16439203	16440203	+	XLOC_038702|k562|ENSG00000175061|EE	chr17	16439842	16439890	NKRF|HepG2	48
chr17	16439203	16440203	+	XLOC_038702|k562|ENSG00000175061|EE	chr17	16440184	16440200	HNRNPM|K562	16
chr17	16439203	16440203	+	XLOC_038702|k562|ENSG00000175061|EE	chr17	16439519	16439575	DKC1|HepG2	56
chr17	16439203	16440203	+	XLOC_038702|k562|ENSG00000175061|EE	chr17	16439998	16440024	U2AF1|HepG2	26
chr17	16439203	16440203	+	XLOC_038702|k562|ENSG00000175061|EE	chr17	16439521	16439538	CPSF6|K562	17
chr17	16439203	16440203	+	XLOC_038702|k562|ENSG00000175061|EE	chr17	16439608	16439710	U2AF2|HepG2	102
chr17	16439203	16440203	+	XLOC_038702|k562|ENSG00000175061|EE	chr17	16440021	16440046	CSTF2|HEK293	25
chr17	16439203	16440203	+	XLOC_038702|k562|ENSG00000175061|EE	chr17	16439597	16439692	AGGF1|HepG2	95
chr17	16439203	16440203	+	XLOC_038702|k562|ENSG00000175061|EE	chr17	16440058	16440096	U2AF1|K562	38
chr17	16439203	16440203	+	XLOC_038702|k562|ENSG00000175061|EE	chr17	16440186	16440200	TRA2A|K562	14
chr17	16439203	16440203	+	XLOC_038702|k562|ENSG00000175061|EE	chr17	16439325	16439415	ZNF622|K562	90
chr17	16439203	16440203	+	XLOC_038702|k562|ENSG00000175061|EE	chr17	16439325	16439401	DROSHA|K562	76
chr17	16439203	16440203	+	XLOC_038702|k562|ENSG00000175061|EE	chr17	16440013	16440054	SFPQ|HepG2	41
chr17	16439203	16440203	+	XLOC_038702|k562|ENSG00000175061|EE	chr17	16440182	16440206	CPSF6|HEK293	21
chr17	16439203	16440203	+	XLOC_038702|k562|ENSG00000175061|EE	chr17	16439530	16439555	IGF2BP3|HepG2	25
chr17	16439203	16440203	+	XLOC_038702|k562|ENSG00000175061|EE	chr17	16439329	16439351	DDX6|K562	22
chr17	16439203	16440203	+	XLOC_038702|k562|ENSG00000175061|EE	chr17	16439537	16439543	NOLC1|HepG2	6
chr17	16439203	16440203	+	XLOC_038702|k562|ENSG00000175061|EE	chr17	16439516	16439582	PTBP1|HepG2	66
chr17	16439203	16440203	+	XLOC_038702|k562|ENSG00000175061|EE	chr17	16439393	16439470	BCCIP|HepG2	77
chr17	16439203	16440203	+	XLOC_038702|k562|ENSG00000175061|EE	chr17	16440076	16440106	TROVE2|K562	30
chr17	16439203	16440203	+	XLOC_038702|k562|ENSG00000175061|EE	chr17	16439325	16439370	DROSHA|K562	45
chr17	16439203	16440203	+	XLOC_038702|k562|ENSG00000175061|EE	chr17	16439185	16439204	BCCIP|HepG2	1
chr17	16439203	16440203	+	XLOC_038702|k562|ENSG00000175061|EE	chr17	16439322	16439411	EIF4G2|K562	89
chr17	16439203	16440203	+	XLOC_038702|k562|ENSG00000175061|EE	chr17	16439325	16439374	LSM11|K562	49
chr17	16439203	16440203	+	XLOC_038702|k562|ENSG00000175061|EE	chr17	16439633	16439716	BUD13|K562	83
chr17	16439203	16440203	+	XLOC_038702|k562|ENSG00000175061|EE	chr17	16439456	16439459	SND1|HepG2	3
chr17	16439203	16440203	+	XLOC_038702|k562|ENSG00000175061|EE	chr17	16439325	16439359	TIA1|HepG2	34
chr17	16439203	16440203	+	XLOC_038702|k562|ENSG00000175061|EE	chr17	16439325	16439370	TNRC6A|K562	45
chr17	16439203	16440203	+	XLOC_038702|k562|ENSG00000175061|EE	chr17	16439327	16439364	TRA2A|K562	37
chr17	16439203	16440203	+	XLOC_038702|k562|ENSG00000175061|EE	chr17	16440078	16440108	SMNDC1|K562	30
chr17	16439203	16440203	+	XLOC_038702|k562|ENSG00000175061|EE	chr17	16440116	16440199	RBM5|HepG2	83
chr17	16439203	16440203	+	XLOC_038702|k562|ENSG00000175061|EE	chr17	16439325	16439331	YBX3|K562	6
chr17	16439203	16440203	+	XLOC_038702|k562|ENSG00000175061|EE	chr17	16439544	16439570	U2AF1|HepG2	26
chr17	16439203	16440203	+	XLOC_038702|k562|ENSG00000175061|EE	chr17	16439526	16439557	TROVE2|HepG2	31
chr17	16439203	16440203	+	XLOC_038702|k562|ENSG00000175061|EE	chr17	16440085	16440104	AUH|HepG2	19
chr17	16439203	16440203	+	XLOC_038702|k562|ENSG00000175061|EE	chr17	16439748	16439752	TBRG4|HepG2	4
chr17	16439203	16440203	+	XLOC_038702|k562|ENSG00000175061|EE	chr17	16439432	16439457	DHX30|K562	25
chr17	16439203	16440203	+	XLOC_038702|k562|ENSG00000175061|EE	chr17	16439320	16439412	SRSF1|HepG2	92
chr17	16439203	16440203	+	XLOC_038702|k562|ENSG00000175061|EE	chr17	16439539	16439548	AARS|K562	9
chr17	16439203	16440203	+	XLOC_038702|k562|ENSG00000175061|EE	chr17	16439326	16439341	HNRNPK|K562	15
chr17	16439203	16440203	+	XLOC_038702|k562|ENSG00000175061|EE	chr17	16439538	16439553	SAFB2|K562	15
chr17	16439203	16440203	+	XLOC_038702|k562|ENSG00000175061|EE	chr17	16439329	16439368	LARP4|HepG2	39
chr17	16439203	16440203	+	XLOC_038702|k562|ENSG00000175061|EE	chr17	16440051	16440097	SLTM|K562	46
chr17	16439203	16440203	+	XLOC_038702|k562|ENSG00000175061|EE	chr17	16440058	16440073	METAP2|K562	15
chr17	16439203	16440203	+	XLOC_038702|k562|ENSG00000175061|EE	chr17	16440122	16440188	RBM5|HepG2	66
chr17	16439203	16440203	+	XLOC_038702|k562|ENSG00000175061|EE	chr17	16439668	16439707	U2AF2|K562	39
chr17	16439203	16440203	+	XLOC_038702|k562|ENSG00000175061|EE	chr17	16439325	16439373	RPS5|K562	48
chr17	16439203	16440203	+	XLOC_038702|k562|ENSG00000175061|EE	chr17	16439965	16439990	DROSHA|K562	25
chr17	16439203	16440203	+	XLOC_038702|k562|ENSG00000175061|EE	chr17	16439806	16439826	HNRNPU|HeLa	20
chr17	16439203	16440203	+	XLOC_038702|k562|ENSG00000175061|EE	chr17	16439608	16439652	SMNDC1|K562	44
chr17	16439203	16440203	+	XLOC_038702|k562|ENSG00000175061|EE	chr17	16439516	16439588	SF3A3|HepG2	72
chr17	16439203	16440203	+	XLOC_038702|k562|ENSG00000175061|EE	chr17	16439436	16439480	EIF3D|HepG2	44
chr17	16439203	16440203	+	XLOC_038702|k562|ENSG00000175061|EE	chr17	16440060	16440082	RBM27|K562	22
chr17	16439203	16440203	+	XLOC_038702|k562|ENSG00000175061|EE	chr17	16440037	16440070	GTF2F1|HepG2	33
chr17	16439203	16440203	+	XLOC_038702|k562|ENSG00000175061|EE	chr17	16440189	16440194	SLTM|K562	5
chr17	16439203	16440203	+	XLOC_038702|k562|ENSG00000175061|EE	chr17	16439441	16439461	FXR2|K562	20
chr17	16439203	16440203	+	XLOC_038702|k562|ENSG00000175061|EE	chr17	16439183	16439222	GTF2F1|HepG2	19
chr17	16439203	16440203	+	XLOC_038702|k562|ENSG00000175061|EE	chr17	16440184	16440189	FMR1|K562	5
chr17	16439203	16440203	+	XLOC_038702|k562|ENSG00000175061|EE	chr17	16439522	16439544	U2AF1|HepG2	22
chr17	16439203	16440203	+	XLOC_038702|k562|ENSG00000175061|EE	chr17	16439415	16439472	BCCIP|HepG2	57
chr17	16439203	16440203	+	XLOC_038702|k562|ENSG00000175061|EE	chr17	16440053	16440078	RPS5|HepG2	25
chr17	16439203	16440203	+	XLOC_038702|k562|ENSG00000175061|EE	chr17	16439524	16439556	PRPF8|HepG2	32
chr17	16439203	16440203	+	XLOC_038702|k562|ENSG00000175061|EE	chr17	16439788	16439912	HNRNPUL1|K562	124
chr17	16439203	16440203	+	XLOC_038702|k562|ENSG00000175061|EE	chr17	16439506	16439510	NOLC1|HepG2	4
chr17	16439203	16440203	+	XLOC_038702|k562|ENSG00000175061|EE	chr17	16439256	16439271	HNRNPUL1|HepG2	15
chr17	16439203	16440203	+	XLOC_038702|k562|ENSG00000175061|EE	chr17	16439349	16439366	YBX3|K562	17
chr17	16439203	16440203	+	XLOC_038702|k562|ENSG00000175061|EE	chr17	16439952	16440029	HNRNPA1|HepG2	77
chr17	16439203	16440203	+	XLOC_038702|k562|ENSG00000175061|EE	chr17	16439673	16439725	XRN2|HepG2	52
chr17	16439203	16440203	+	XLOC_038702|k562|ENSG00000175061|EE	chr17	16439326	16439354	RPS5|K562	28
chr17	16439203	16440203	+	XLOC_038702|k562|ENSG00000175061|EE	chr17	16439528	16439574	SF3B4|HepG2	46
chr17	16439203	16440203	+	XLOC_038702|k562|ENSG00000175061|EE	chr17	16439322	16439379	RBM15|K562	57
chr17	16439203	16440203	+	XLOC_038702|k562|ENSG00000175061|EE	chr17	16439627	16439636	XRN2|HepG2	9
chr17	16439203	16440203	+	XLOC_038702|k562|ENSG00000175061|EE	chr17	16439344	16439349	YBX3|K562	5
chr17	16439203	16440203	+	XLOC_038702|k562|ENSG00000175061|EE	chr17	16439544	16439569	HNRNPU|HepG2	25
chr17	16439203	16440203	+	XLOC_038702|k562|ENSG00000175061|EE	chr17	16439847	16439863	GRWD1|HepG2	16
chr17	16439203	16440203	+	XLOC_038702|k562|ENSG00000175061|EE	chr17	16439417	16439432	BUD13|HepG2	15
chr17	16439203	16440203	+	XLOC_038702|k562|ENSG00000175061|EE	chr17	16440085	16440098	SRSF1|HepG2	13
chr17	16439203	16440203	+	XLOC_038702|k562|ENSG00000175061|EE	chr17	16439575	16439650	IGF2BP1|HepG2	75
chr17	16439203	16440203	+	XLOC_038702|k562|ENSG00000175061|EE	chr17	16439492	16439572	CDC40|HepG2	80
chr17	16439203	16440203	+	XLOC_038702|k562|ENSG00000175061|EE	chr17	16440013	16440031	TNRC6A|K562	18
chr17	16439203	16440203	+	XLOC_038702|k562|ENSG00000175061|EE	chr17	16440185	16440194	TBRG4|K562	9
chr17	16439203	16440203	+	XLOC_038702|k562|ENSG00000175061|EE	chr17	16440042	16440070	LARP4|HepG2	28
chr17	16439203	16440203	+	XLOC_038702|k562|ENSG00000175061|EE	chr17	16440129	16440197	SF3A3|HepG2	68
chr17	16439203	16440203	+	XLOC_038702|k562|ENSG00000175061|EE	chr17	16440059	16440092	FTO|K562	33
chr17	16439203	16440203	+	XLOC_038702|k562|ENSG00000175061|EE	chr17	16440084	16440107	XRCC6|HepG2	23
chr17	16439203	16440203	+	XLOC_038702|k562|ENSG00000175061|EE	chr17	16439325	16439398	HNRNPL|K562	73
chr17	16439203	16440203	+	XLOC_038702|k562|ENSG00000175061|EE	chr17	16439391	16439413	LARP4|HepG2	22
chr17	16439203	16440203	+	XLOC_038702|k562|ENSG00000175061|EE	chr17	16439325	16439407	GEMIN5|K562	82
chr17	16439203	16440203	+	XLOC_038702|k562|ENSG00000175061|EE	chr17	16440018	16440097	GPKOW|K562	79
chr17	16439203	16440203	+	XLOC_038702|k562|ENSG00000175061|EE	chr17	16440076	16440106	GTF2F1|HepG2	30
chr17	16439203	16440203	+	XLOC_038702|k562|ENSG00000175061|EE	chr17	16440032	16440054	RPS3|K562	22
chr17	16439203	16440203	+	XLOC_038702|k562|ENSG00000175061|EE	chr17	16439648	16439683	EFTUD2|HepG2	35
chr17	16439203	16440203	+	XLOC_038702|k562|ENSG00000175061|EE	chr17	16440197	16440245	RBFOX2|K562	6
chr17	16439203	16440203	+	XLOC_038702|k562|ENSG00000175061|EE	chr17	16440184	16440207	FAM120A|K562	19
chr17	16439203	16440203	+	XLOC_038702|k562|ENSG00000175061|EE	chr17	16440045	16440105	LIN28B|HepG2	60
chr17	16439203	16440203	+	XLOC_038702|k562|ENSG00000175061|EE	chr17	16439609	16439678	HNRNPK|HepG2	69
chr17	16439203	16440203	+	XLOC_038702|k562|ENSG00000175061|EE	chr17	16439519	16439641	GRWD1|HepG2	122
chr17	16439203	16440203	+	XLOC_038702|k562|ENSG00000175061|EE	chr17	16439204	16439219	ILF3|HepG2	15
chr17	16439203	16440203	+	XLOC_038702|k562|ENSG00000175061|EE	chr17	16439402	16439475	NKRF|HepG2	73
chr17	16439203	16440203	+	XLOC_038702|k562|ENSG00000175061|EE	chr17	16440061	16440090	CSTF2T|K562	29
chr17	16439203	16440203	+	XLOC_038702|k562|ENSG00000175061|EE	chr17	16439326	16439410	FMR1|K562	84
chr17	16439203	16440203	+	XLOC_038702|k562|ENSG00000175061|EE	chr17	16439561	16439633	UCHL5|HepG2	72
chr17	16439203	16440203	+	XLOC_038702|k562|ENSG00000175061|EE	chr17	16439671	16439712	XRN2|K562	41
chr17	16439203	16440203	+	XLOC_038702|k562|ENSG00000175061|EE	chr17	16439423	16439484	XRN2|K562	61
chr17	16439203	16440203	+	XLOC_038702|k562|ENSG00000175061|EE	chr17	16439421	16439484	RBM22|HepG2	63
chr17	16439203	16440203	+	XLOC_038702|k562|ENSG00000175061|EE	chr17	16439529	16439606	AGGF1|HepG2	77
chr17	16439203	16440203	+	XLOC_038702|k562|ENSG00000175061|EE	chr17	16440067	16440108	ZRANB2|K562	41
chr17	16439203	16440203	+	XLOC_038702|k562|ENSG00000175061|EE	chr17	16439512	16439637	SF3B4|K562	125
chr17	16439203	16440203	+	XLOC_038702|k562|ENSG00000175061|EE	chr17	16439438	16439455	IGF2BP3|HepG2	17
chr17	16439203	16440203	+	XLOC_038702|k562|ENSG00000175061|EE	chr17	16440013	16440091	SRSF7|K562	78
chr17	16439203	16440203	+	XLOC_038702|k562|ENSG00000175061|EE	chr17	16439666	16439697	SF3B1|K562	31
chr17	16439203	16440203	+	XLOC_038702|k562|ENSG00000175061|EE	chr17	16439316	16439364	EFTUD2|HepG2	48
chr17	16439203	16440203	+	XLOC_038702|k562|ENSG00000175061|EE	chr17	16439516	16439552	SMNDC1|K562	36
chr17	16439203	16440203	+	XLOC_038702|k562|ENSG00000175061|EE	chr17	16439325	16439400	TIA1|K562	75
chr17	16439203	16440203	+	XLOC_038702|k562|ENSG00000175061|EE	chr17	16440144	16440223	SF3B4|K562	59
chr17	16439203	16440203	+	XLOC_038702|k562|ENSG00000175061|EE	chr17	16439528	16439558	SRSF1|HepG2	30
chr17	16439203	16440203	+	XLOC_038702|k562|ENSG00000175061|EE	chr17	16439558	16439593	BUD13|HepG2	35
chr17	16439203	16440203	+	XLOC_038702|k562|ENSG00000175061|EE	chr17	16439592	16439658	IGF2BP1|HepG2	66
chr17	16439203	16440203	+	XLOC_038702|k562|ENSG00000175061|EE	chr17	16439326	16439328	SND1|K562	2
chr17	16439203	16440203	+	XLOC_038702|k562|ENSG00000175061|EE	chr17	16439326	16439332	DDX55|K562	6
chr17	16439203	16440203	+	XLOC_038702|k562|ENSG00000175061|EE	chr17	16439953	16439983	HNRNPUL1|HepG2	30
chr17	16439203	16440203	+	XLOC_038702|k562|ENSG00000175061|EE	chr17	16440009	16440091	TBRG4|HepG2	82
chr17	16439203	16440203	+	XLOC_038702|k562|ENSG00000175061|EE	chr17	16439335	16439386	SRSF7|HepG2	51
chr17	16439203	16440203	+	XLOC_038702|k562|ENSG00000175061|EE	chr17	16439274	16439297	HNRNPM|HepG2	23
chr17	16439203	16440203	+	XLOC_038702|k562|ENSG00000175061|EE	chr17	16440021	16440081	RPS11|K562	60
chr17	16439203	16440203	+	XLOC_038702|k562|ENSG00000175061|EE	chr17	16439557	16439596	TRA2A|K562	39
chr17	16439203	16440203	+	XLOC_038702|k562|ENSG00000175061|EE	chr17	16439367	16439413	METAP2|K562	46
chr17	16439203	16440203	+	XLOC_038702|k562|ENSG00000175061|EE	chr17	16439557	16439614	HNRNPUL1|K562	57
chr17	16439203	16440203	+	XLOC_038702|k562|ENSG00000175061|EE	chr17	16439524	16439540	U2AF1|HepG2	16
chr17	16439203	16440203	+	XLOC_038702|k562|ENSG00000175061|EE	chr17	16439659	16439714	RBM15|HepG2	55
chr17	16439203	16440203	+	XLOC_038702|k562|ENSG00000175061|EE	chr17	16440037	16440074	NOLC1|HepG2	37
chr17	16439203	16440203	+	XLOC_038702|k562|ENSG00000175061|EE	chr17	16439571	16439575	TBRG4|HepG2	4
chr17	16439203	16440203	+	XLOC_038702|k562|ENSG00000175061|EE	chr17	16439973	16440048	KHSRP|K562	75
chr17	16439203	16440203	+	XLOC_038702|k562|ENSG00000175061|EE	chr17	16439435	16439462	DDX6|HepG2	27
chr17	16439203	16440203	+	XLOC_038702|k562|ENSG00000175061|EE	chr17	16439340	16439346	DDX3X|HepG2	6
chr17	16439203	16440203	+	XLOC_038702|k562|ENSG00000175061|EE	chr17	16439528	16439548	NSUN2|K562	20
chr17	16439203	16440203	+	XLOC_038702|k562|ENSG00000175061|EE	chr17	16439325	16439388	DDX55|HepG2	63
chr17	16439203	16440203	+	XLOC_038702|k562|ENSG00000175061|EE	chr17	16439326	16439386	RBFOX2|K562	60
chr17	16439203	16440203	+	XLOC_038702|k562|ENSG00000175061|EE	chr17	16439438	16439462	UCHL5|K562	24
chr17	16439203	16440203	+	XLOC_038702|k562|ENSG00000175061|EE	chr17	16439687	16439709	SLTM|HepG2	22
chr17	16439203	16440203	+	XLOC_038702|k562|ENSG00000175061|EE	chr17	16440054	16440139	SF3B4|HepG2	85
chr17	16439203	16440203	+	XLOC_038702|k562|ENSG00000175061|EE	chr17	16439657	16439707	PTBP1|K562	50
chr17	16439203	16440203	+	XLOC_038702|k562|ENSG00000175061|EE	chr17	16439982	16440044	SAFB2|K562	62
chr17	16439203	16440203	+	XLOC_038702|k562|ENSG00000175061|EE	chr17	16439533	16439554	TAF15|K562	21
chr17	16439203	16440203	+	XLOC_038702|k562|ENSG00000175061|EE	chr17	16439660	16439705	HNRNPUL1|HepG2	45
chr17	16439203	16440203	+	XLOC_038702|k562|ENSG00000175061|EE	chr17	16439670	16439699	EIF3H|HepG2	29
chr17	16439203	16440203	+	XLOC_038702|k562|ENSG00000175061|EE	chr17	16439410	16439466	SF3B4|K562	56
chr17	16439203	16440203	+	XLOC_038702|k562|ENSG00000175061|EE	chr17	16439584	16439666	RTCB|HEK293	82
chr17	16439203	16440203	+	XLOC_038702|k562|ENSG00000175061|EE	chr17	16439991	16440026	DDX6|HepG2	35
chr17	16439203	16440203	+	XLOC_038702|k562|ENSG00000175061|EE	chr17	16439366	16439391	NOLC1|K562	25
chr17	16439203	16440203	+	XLOC_038702|k562|ENSG00000175061|EE	chr17	16439584	16439646	IGF2BP1|HEK293	62
chr17	16439203	16440203	+	XLOC_038702|k562|ENSG00000175061|EE	chr17	16439602	16439656	SUPV3L1|HepG2	54
chr17	16439203	16440203	+	XLOC_038702|k562|ENSG00000175061|EE	chr17	16439591	16439633	GTF2F1|HepG2	42
chr17	16439203	16440203	+	XLOC_038702|k562|ENSG00000175061|EE	chr17	16439644	16439705	UCHL5|HepG2	61
chr17	16439203	16440203	+	XLOC_038702|k562|ENSG00000175061|EE	chr17	16439152	16439210	HNRNPM|K562	7
chr17	16439203	16440203	+	XLOC_038702|k562|ENSG00000175061|EE	chr17	16439419	16439481	RBFOX2|HepG2	62
chr17	16439203	16440203	+	XLOC_038702|k562|ENSG00000175061|EE	chr17	16440016	16440101	NONO|K562	85
chr17	16439203	16440203	+	XLOC_038702|k562|ENSG00000175061|EE	chr17	16439691	16439718	HNRNPA1|HepG2	27
chr17	16439203	16440203	+	XLOC_038702|k562|ENSG00000175061|EE	chr17	16440019	16440088	IGF2BP3|HepG2	69
chr17	16439203	16440203	+	XLOC_038702|k562|ENSG00000175061|EE	chr17	16439992	16440053	XRN2|HepG2	61
chr17	16439203	16440203	+	XLOC_038702|k562|ENSG00000175061|EE	chr17	16439528	16439560	LIN28B|HepG2	32
chr17	16439203	16440203	+	XLOC_038702|k562|ENSG00000175061|EE	chr17	16439326	16439344	HNRNPUL1|K562	18
chr17	16439203	16440203	+	XLOC_038702|k562|ENSG00000175061|EE	chr17	16439671	16439696	CSTF2|HepG2	25
chr17	16439203	16440203	+	XLOC_038702|k562|ENSG00000175061|EE	chr17	16439430	16439479	RBM5|HepG2	49
chr17	16439203	16440203	+	XLOC_038702|k562|ENSG00000175061|EE	chr17	16439981	16440030	U2AF2|K562	49
chr17	16439203	16440203	+	XLOC_038702|k562|ENSG00000175061|EE	chr17	16439329	16439386	LIN28B|HepG2	57
chr17	16439203	16440203	+	XLOC_038702|k562|ENSG00000175061|EE	chr17	16439975	16440099	FUBP3|HepG2	124
chr17	16439203	16440203	+	XLOC_038702|k562|ENSG00000175061|EE	chr17	16440012	16440104	HNRNPUL1|K562	92
chr17	16439203	16440203	+	XLOC_038702|k562|ENSG00000175061|EE	chr17	16440029	16440103	TARDBP|K562	74
chr17	16439203	16440203	+	XLOC_038702|k562|ENSG00000175061|EE	chr17	16439391	16439402	YBX3|K562	11
chr17	16439203	16440203	+	XLOC_038702|k562|ENSG00000175061|EE	chr17	16439175	16439208	FAM120A|HepG2	5
chr17	16439203	16440203	+	XLOC_038702|k562|ENSG00000175061|EE	chr17	16439646	16439710	BUD13|K562	64
chr17	16439203	16440203	+	XLOC_038702|k562|ENSG00000175061|EE	chr17	16439325	16439401	SUGP2|HepG2	76
chr17	16439203	16440203	+	XLOC_038702|k562|ENSG00000175061|EE	chr17	16439329	16439349	GNL3|K562	20
chr17	16439203	16440203	+	XLOC_038702|k562|ENSG00000175061|EE	chr17	16439199	16439207	NONO|K562	4
chr17	16439203	16440203	+	XLOC_038702|k562|ENSG00000175061|EE	chr17	16440036	16440076	RPS5|K562	40
chr17	16439203	16440203	+	XLOC_038702|k562|ENSG00000175061|EE	chr17	16439999	16440102	EIF3H|HepG2	103
chr17	16439203	16440203	+	XLOC_038702|k562|ENSG00000175061|EE	chr17	16439480	16439571	PRPF8|K562	91
chr17	16439203	16440203	+	XLOC_038702|k562|ENSG00000175061|EE	chr17	16440192	16440227	DHX30|HepG2	11
chr17	16439203	16440203	+	XLOC_038702|k562|ENSG00000175061|EE	chr17	16440002	16440064	GEMIN5|K562	62
chr17	16439203	16440203	+	XLOC_038702|k562|ENSG00000175061|EE	chr17	16440074	16440093	NOLC1|HepG2	19
chr17	16439203	16440203	+	XLOC_038702|k562|ENSG00000175061|EE	chr17	16440049	16440087	ILF3|K562	38
chr17	16439203	16440203	+	XLOC_038702|k562|ENSG00000175061|EE	chr17	16440021	16440046	ELAVL1|HeLa	25
chr17	16439203	16440203	+	XLOC_038702|k562|ENSG00000175061|EE	chr17	16440184	16440253	NOLC1|K562	19
chr17	16439203	16440203	+	XLOC_038702|k562|ENSG00000175061|EE	chr17	16439628	16439696	MTPAP|K562	68
chr17	16439203	16440203	+	XLOC_038702|k562|ENSG00000175061|EE	chr17	16440045	16440087	ZNF622|K562	42
chr17	16439203	16440203	+	XLOC_038702|k562|ENSG00000175061|EE	chr17	16440052	16440101	HNRNPC|HepG2	49
chr17	16439203	16440203	+	XLOC_038702|k562|ENSG00000175061|EE	chr17	16440055	16440106	XRN2|HepG2	51
chr17	16439203	16440203	+	XLOC_038702|k562|ENSG00000175061|EE	chr17	16439323	16439383	YWHAG|K562	60
chr17	16439203	16440203	+	XLOC_038702|k562|ENSG00000175061|EE	chr17	16440176	16440251	U2AF2|HepG2	27
chr17	16439203	16440203	+	XLOC_038702|k562|ENSG00000175061|EE	chr17	16439349	16439358	YBX3|K562	9
chr17	16439203	16440203	+	XLOC_038702|k562|ENSG00000175061|EE	chr17	16439988	16440081	BUD13|K562	93
chr17	16439203	16440203	+	XLOC_038702|k562|ENSG00000175061|EE	chr17	16440200	16440250	AKAP8L|K562	3
chr17	16439203	16440203	+	XLOC_038702|k562|ENSG00000175061|EE	chr17	16439323	16439369	SBDS|K562	46
chr17	16439203	16440203	+	XLOC_038702|k562|ENSG00000175061|EE	chr17	16439327	16439372	AGGF1|HepG2	45
chr17	16439203	16440203	+	XLOC_038702|k562|ENSG00000175061|EE	chr17	16439528	16439552	U2AF2|K562	24
chr17	16439203	16440203	+	XLOC_038702|k562|ENSG00000175061|EE	chr17	16440047	16440112	AARS|K562	65
chr17	16439203	16440203	+	XLOC_038702|k562|ENSG00000175061|EE	chr17	16439325	16439382	DGCR8|K562	57
chr17	16439203	16440203	+	XLOC_038702|k562|ENSG00000175061|EE	chr17	16439325	16439375	AKAP8L|K562	50
chr17	16439203	16440203	+	XLOC_038702|k562|ENSG00000175061|EE	chr17	16439358	16439364	SUB1|HepG2	6
chr17	16439203	16440203	+	XLOC_038702|k562|ENSG00000175061|EE	chr17	16440187	16440251	ILF3|K562	16
chr17	16439203	16440203	+	XLOC_038702|k562|ENSG00000175061|EE	chr17	16439994	16440088	POLR2G|HepG2	94
chr17	16439203	16440203	+	XLOC_038702|k562|ENSG00000175061|EE	chr17	16439325	16439400	SRSF7|K562	75
chr17	16439203	16440203	+	XLOC_038702|k562|ENSG00000175061|EE	chr17	16439426	16439462	SF3B4|K562	36
chr17	16439203	16440203	+	XLOC_038702|k562|ENSG00000175061|EE	chr17	16440017	16440046	SRSF1|HepG2	29
chr17	16439203	16440203	+	XLOC_038702|k562|ENSG00000175061|EE	chr17	16439339	16439349	TRA2A|K562	10
chr17	16439203	16440203	+	XLOC_038702|k562|ENSG00000175061|EE	chr17	16439530	16439557	DDX3X|K562	27
chr17	16439203	16440203	+	XLOC_038702|k562|ENSG00000175061|EE	chr17	16440057	16440076	DHX30|HepG2	19
chr17	16439203	16440203	+	XLOC_038702|k562|ENSG00000175061|EE	chr17	16439964	16440012	TAF15|HepG2	48
chr17	16439203	16440203	+	XLOC_038702|k562|ENSG00000175061|EE	chr17	16440197	16440253	UCHL5|K562	6
chr17	16439203	16440203	+	XLOC_038702|k562|ENSG00000175061|EE	chr17	16440081	16440107	EXOSC5|K562	26
chr17	16439203	16440203	+	XLOC_038702|k562|ENSG00000175061|EE	chr17	16440017	16440040	FMR1|K562	23
chr17	16439203	16440203	+	XLOC_038702|k562|ENSG00000175061|EE	chr17	16439325	16439334	HNRNPU|K562	9
chr17	16439203	16440203	+	XLOC_038702|k562|ENSG00000175061|EE	chr17	16439659	16439671	ILF3|HepG2	12
chr17	16439203	16440203	+	XLOC_038702|k562|ENSG00000175061|EE	chr17	16439823	16439861	CDC40|HepG2	38
chr17	16439203	16440203	+	XLOC_038702|k562|ENSG00000175061|EE	chr17	16440184	16440201	IGF2BP2|K562	17
chr17	16439203	16440203	+	XLOC_038702|k562|ENSG00000175061|EE	chr17	16439438	16439461	NCBP2|HepG2	23
chr17	16439203	16440203	+	XLOC_038702|k562|ENSG00000175061|EE	chr17	16439366	16439398	ZNF622|K562	32
chr17	16439203	16440203	+	XLOC_038702|k562|ENSG00000175061|EE	chr17	16439426	16439471	HNRNPU|HepG2	45
chr17	16439203	16440203	+	XLOC_038702|k562|ENSG00000175061|EE	chr17	16439449	16439456	HNRNPK|HepG2	7
chr17	16439203	16440203	+	XLOC_038702|k562|ENSG00000175061|EE	chr17	16439653	16439706	PPIG|HepG2	53
chr17	16439203	16440203	+	XLOC_038702|k562|ENSG00000175061|EE	chr17	16439387	16439431	EFTUD2|HepG2	44
chr17	16439203	16440203	+	XLOC_038702|k562|ENSG00000175061|EE	chr17	16440028	16440087	AGGF1|K562	59
chr17	16439203	16440203	+	XLOC_038702|k562|ENSG00000175061|EE	chr17	16439532	16439552	FXR1|K562	20
chr17	16439203	16440203	+	XLOC_038702|k562|ENSG00000175061|EE	chr17	16439327	16439390	DDX24|K562	63
chr17	16439203	16440203	+	XLOC_038702|k562|ENSG00000175061|EE	chr17	16439855	16439882	QKI|K562	27
chr17	16439203	16440203	+	XLOC_038702|k562|ENSG00000175061|EE	chr17	16439326	16439359	RBFOX2|HepG2	33
chr17	16439203	16440203	+	XLOC_038702|k562|ENSG00000175061|EE	chr17	16439325	16439416	IGF2BP3|HepG2	91
chr17	16439203	16440203	+	XLOC_038702|k562|ENSG00000175061|EE	chr17	16439396	16439421	RBM15|K562	25
chr17	16439203	16440203	+	XLOC_038702|k562|ENSG00000175061|EE	chr17	16440078	16440088	IGF2BP1|HepG2	10
chr17	16439203	16440203	+	XLOC_038702|k562|ENSG00000175061|EE	chr17	16440048	16440105	HNRNPA1|HepG2	57
chr17	16439203	16440203	+	XLOC_038702|k562|ENSG00000175061|EE	chr17	16439381	16439410	HNRNPU|K562	29
chr17	16439203	16440203	+	XLOC_038702|k562|ENSG00000175061|EE	chr17	16439216	16439236	DGCR8|HepG2	20
chr17	16439203	16440203	+	XLOC_038702|k562|ENSG00000175061|EE	chr17	16439364	16439381	SUB1|HepG2	17
chr17	16439203	16440203	+	XLOC_038702|k562|ENSG00000175061|EE	chr17	16439654	16439720	CDC40|HepG2	66
chr17	16439203	16440203	+	XLOC_038702|k562|ENSG00000175061|EE	chr17	16439327	16439371	NKRF|HepG2	44
chr17	16439203	16440203	+	XLOC_038702|k562|ENSG00000175061|EE	chr17	16440073	16440097	SUPV3L1|HepG2	24
chr17	16439203	16440203	+	XLOC_038702|k562|ENSG00000175061|EE	chr17	16439533	16439549	RBM22|K562	16
chr17	16439203	16440203	+	XLOC_038702|k562|ENSG00000175061|EE	chr17	16439325	16439366	ZNF622|K562	41
chr17	16439203	16440203	+	XLOC_038702|k562|ENSG00000175061|EE	chr17	16439323	16439395	NONO|K562	72
chr17	16439203	16440203	+	XLOC_038702|k562|ENSG00000175061|EE	chr17	16439658	16439706	FAM120A|HepG2	48
chr17	16439203	16440203	+	XLOC_038702|k562|ENSG00000175061|EE	chr17	16439326	16439329	DDX6|K562	3
chr17	16439203	16440203	+	XLOC_038702|k562|ENSG00000175061|EE	chr17	16439433	16439479	TIA1|K562	46
chr17	16439203	16440203	+	XLOC_038702|k562|ENSG00000175061|EE	chr17	16439325	16439394	LIN28B|K562	69
chr17	16439203	16440203	+	XLOC_038702|k562|ENSG00000175061|EE	chr17	16440201	16440254	UCHL5|HepG2	2
chr17	16439203	16440203	+	XLOC_038702|k562|ENSG00000175061|EE	chr17	16439365	16439379	YBX3|K562	14
chr17	16439203	16440203	+	XLOC_038702|k562|ENSG00000175061|EE	chr17	16439582	16439590	FASTKD2|HepG2	8
chr17	16439203	16440203	+	XLOC_038702|k562|ENSG00000175061|EE	chr17	16439720	16439767	HNRNPUL1|K562	47
chr17	16439203	16440203	+	XLOC_038702|k562|ENSG00000175061|EE	chr17	16440067	16440095	QKI|HepG2	28
chr17	16439203	16440203	+	XLOC_038702|k562|ENSG00000175061|EE	chr17	16439560	16439597	NOLC1|K562	37
chr17	16439203	16440203	+	XLOC_038702|k562|ENSG00000175061|EE	chr17	16439523	16439576	SF3A3|HepG2	53
chr17	16439203	16440203	+	XLOC_038702|k562|ENSG00000175061|EE	chr17	16439355	16439386	ATXN2|HEK293	31
chr17	16439203	16440203	+	XLOC_038702|k562|ENSG00000175061|EE	chr17	16440031	16440105	FASTKD2|HepG2	74
chr17	16439203	16440203	+	XLOC_038702|k562|ENSG00000175061|EE	chr17	16440054	16440073	IGF2BP3|HepG2	19
chr17	16439203	16440203	+	XLOC_038702|k562|ENSG00000175061|EE	chr17	16439326	16439355	NSUN2|K562	29
chr17	16439203	16440203	+	XLOC_038702|k562|ENSG00000175061|EE	chr17	16440185	16440205	DDX6|K562	18
chr17	16439203	16440203	+	XLOC_038702|k562|ENSG00000175061|EE	chr17	16440184	16440200	YBX3|K562	16
chr17	16439203	16440203	+	XLOC_038702|k562|ENSG00000175061|EE	chr17	16439633	16439638	FKBP4|HepG2	5
chr17	16439203	16440203	+	XLOC_038702|k562|ENSG00000175061|EE	chr17	16440003	16440078	MTPAP|K562	75
chr17	16439203	16440203	+	XLOC_038702|k562|ENSG00000175061|EE	chr17	16440048	16440100	DDX3X|K562	52
chr17	16439203	16440203	+	XLOC_038702|k562|ENSG00000175061|EE	chr17	16439992	16440104	EWSR1|K562	112
chr17	16439203	16440203	+	XLOC_038702|k562|ENSG00000175061|EE	chr17	16439537	16439560	HNRNPM|K562	23
chr17	16439203	16440203	+	XLOC_038702|k562|ENSG00000175061|EE	chr17	16439325	16439378	TNRC6A|K562	53
chr17	16439203	16440203	+	XLOC_038702|k562|ENSG00000175061|EE	chr17	16439658	16439691	DDX24|K562	33
chr17	16439203	16440203	+	XLOC_038702|k562|ENSG00000175061|EE	chr17	16439423	16439483	BUD13|K562	60
chr17	16439203	16440203	+	XLOC_038702|k562|ENSG00000175061|EE	chr17	16439510	16439537	NOLC1|HepG2	27
chr17	16439203	16440203	+	XLOC_038702|k562|ENSG00000175061|EE	chr17	16439326	16439412	FXR2|K562	86
chr17	16439203	16440203	+	XLOC_038702|k562|ENSG00000175061|EE	chr17	16439998	16440050	EFTUD2|HepG2	52
chr17	16439203	16440203	+	XLOC_038702|k562|ENSG00000175061|EE	chr17	16440083	16440094	PPIG|HepG2	11
chr17	16439203	16440203	+	XLOC_038702|k562|ENSG00000175061|EE	chr17	16440054	16440094	AUH|K562	40
chr17	16439203	16440203	+	XLOC_038702|k562|ENSG00000175061|EE	chr17	16440021	16440046	DGCR8|HEK293T	25
chr17	16439203	16440203	+	XLOC_038702|k562|ENSG00000175061|EE	chr17	16439995	16440031	U2AF1|HepG2	36
chr17	16439203	16440203	+	XLOC_038702|k562|ENSG00000175061|EE	chr17	16439951	16440012	HNRNPUL1|K562	61
chr17	16439203	16440203	+	XLOC_038702|k562|ENSG00000175061|EE	chr17	16439322	16439399	SND1|HepG2	77
chr17	16439203	16440203	+	XLOC_038702|k562|ENSG00000175061|EE	chr17	16440196	16440255	RBM15|HepG2	7
chr17	16439203	16440203	+	XLOC_038702|k562|ENSG00000175061|EE	chr17	16440024	16440105	TRA2A|K562	81
chr17	16439203	16440203	+	XLOC_038702|k562|ENSG00000175061|EE	chr17	16439325	16439381	FXR1|K562	56
chr17	16439203	16440203	+	XLOC_038702|k562|ENSG00000175061|EE	chr17	16439439	16439470	SFPQ|HepG2	31
chr17	16439203	16440203	+	XLOC_038702|k562|ENSG00000175061|EE	chr17	16439325	16439415	CPSF6|K562	90
chr17	16439203	16440203	+	XLOC_038702|k562|ENSG00000175061|EE	chr17	16439586	16439602	PTBP1|K562	16
chr17	16439203	16440203	+	XLOC_038702|k562|ENSG00000175061|EE	chr17	16440060	16440098	NONO|K562	38
chr17	16439203	16440203	+	XLOC_038702|k562|ENSG00000175061|EE	chr17	16439651	16439697	DGCR8|HepG2	46
chr17	16439203	16440203	+	XLOC_038702|k562|ENSG00000175061|EE	chr17	16439506	16439548	HNRNPUL1|K562	42
chr17	16439203	16440203	+	XLOC_038702|k562|ENSG00000175061|EE	chr17	16439326	16439358	RPS3|K562	32
chr17	16439203	16440203	+	XLOC_038702|k562|ENSG00000175061|EE	chr17	16439983	16440082	CDC40|HepG2	99
chr17	16439203	16440203	+	XLOC_038702|k562|ENSG00000175061|EE	chr17	16440004	16440051	UCHL5|HepG2	47
chr17	16439203	16440203	+	XLOC_038702|k562|ENSG00000175061|EE	chr17	16440048	16440076	PCBP2|HepG2	28
chr17	16439203	16440203	+	XLOC_038702|k562|ENSG00000175061|EE	chr17	16439998	16440108	KHDRBS1|K562	110
chr17	16439203	16440203	+	XLOC_038702|k562|ENSG00000175061|EE	chr17	16440001	16440012	LSM11|HepG2	11
chr17	16439203	16440203	+	XLOC_038702|k562|ENSG00000175061|EE	chr17	16439392	16439409	U2AF1|K562	17
chr17	16439203	16440203	+	XLOC_038702|k562|ENSG00000175061|EE	chr17	16439323	16439420	EIF4G2|K562	97
chr17	16439203	16440203	+	XLOC_038702|k562|ENSG00000175061|EE	chr17	16439536	16439575	TROVE2|K562	39
chr17	16439203	16440203	+	XLOC_038702|k562|ENSG00000175061|EE	chr17	16439339	16439349	YBX3|K562	10
chr17	16439203	16440203	+	XLOC_038702|k562|ENSG00000175061|EE	chr17	16440182	16440206	NUDT21|HEK293	21
chr17	16439203	16440203	+	XLOC_038702|k562|ENSG00000175061|EE	chr17	16439968	16440031	HNRNPA1|HepG2	63
chr17	16439203	16440203	+	XLOC_038702|k562|ENSG00000175061|EE	chr17	16439346	16439358	SUB1|HepG2	12
chr17	16439203	16440203	+	XLOC_038702|k562|ENSG00000175061|EE	chr17	16439531	16439555	NONO|K562	24
chr17	16439203	16440203	+	XLOC_038702|k562|ENSG00000175061|EE	chr17	16439348	16439405	DDX55|K562	57
chr17	16439203	16440203	+	XLOC_038702|k562|ENSG00000175061|EE	chr17	16439326	16439331	SF3B1|K562	5
chr17	16439203	16440203	+	XLOC_038702|k562|ENSG00000175061|EE	chr17	16439358	16439365	YBX3|K562	7
chr17	16439203	16440203	+	XLOC_038702|k562|ENSG00000175061|EE	chr17	16439332	16439406	HNRNPUL1|HepG2	74
chr17	16439203	16440203	+	XLOC_038702|k562|ENSG00000175061|EE	chr17	16439335	16439399	RPS3|HepG2	64
chr17	16439203	16440203	+	XLOC_038702|k562|ENSG00000175061|EE	chr17	16439977	16440024	TRA2A|K562	47
chr17	16439203	16440203	+	XLOC_038702|k562|ENSG00000175061|EE	chr17	16439367	16439395	HNRNPK|HepG2	28
chr17	16439203	16440203	+	XLOC_038702|k562|ENSG00000175061|EE	chr17	16439325	16439402	IGF2BP1|HepG2	77
chr17	16439203	16440203	+	XLOC_038702|k562|ENSG00000175061|EE	chr17	16440034	16440060	TROVE2|HepG2	26
chr17	16439203	16440203	+	XLOC_038702|k562|ENSG00000175061|EE	chr17	16439324	16439398	SRSF1|K562	74
chr17	16439203	16440203	+	XLOC_038702|k562|ENSG00000175061|EE	chr17	16440036	16440075	DKC1|HepG2	39
chr17	16439203	16440203	+	XLOC_038702|k562|ENSG00000175061|EE	chr17	16439517	16439558	HNRNPA1|K562	41
chr17	16439203	16440203	+	XLOC_038702|k562|ENSG00000175061|EE	chr17	16439660	16439704	U2AF1|HepG2	44
chr17	16439203	16440203	+	XLOC_038702|k562|ENSG00000175061|EE	chr17	16439330	16439357	HLTF|K562	27
chr17	16439203	16440203	+	XLOC_038702|k562|ENSG00000175061|EE	chr17	16439524	16439554	GNL3|K562	30
chr17	16439203	16440203	+	XLOC_038702|k562|ENSG00000175061|EE	chr17	16439435	16439481	GRWD1|HepG2	46
chr17	16439203	16440203	+	XLOC_038702|k562|ENSG00000175061|EE	chr17	16439522	16439543	GTF2F1|K562	21
chr17	16439203	16440203	+	XLOC_038702|k562|ENSG00000175061|EE	chr17	16440038	16440092	SUGP2|HepG2	54
chr17	16439203	16440203	+	XLOC_038702|k562|ENSG00000175061|EE	chr17	16440021	16440046	FBL|HEK293	25
chr17	16439203	16440203	+	XLOC_038702|k562|ENSG00000175061|EE	chr17	16439521	16439546	AGO2|HEK293	25
chr17	16439203	16440203	+	XLOC_038702|k562|ENSG00000175061|EE	chr17	16439326	16439440	NCBP2|K562	114
chr17	16439203	16440203	+	XLOC_038702|k562|ENSG00000175061|EE	chr17	16440083	16440105	RPS3|K562	22
chr17	16439203	16440203	+	XLOC_038702|k562|ENSG00000175061|EE	chr17	16439173	16439230	DGCR8|HepG2	27
chr17	16439203	16440203	+	XLOC_038702|k562|ENSG00000175061|EE	chr17	16439437	16439464	POLR2G|HepG2	27
chr17	16439203	16440203	+	XLOC_038702|k562|ENSG00000175061|EE	chr17	16440055	16440092	RPS5|HepG2	37
chr17	16439203	16440203	+	XLOC_038702|k562|ENSG00000175061|EE	chr17	16439854	16439893	HNRNPU|HepG2	39
chr17	16439203	16440203	+	XLOC_038702|k562|ENSG00000175061|EE	chr17	16440037	16440070	FASTKD2|K562	33
chr17	16439203	16440203	+	XLOC_038702|k562|ENSG00000175061|EE	chr17	16439663	16439708	POLR2G|HepG2	45
chr17	16439203	16440203	+	XLOC_038702|k562|ENSG00000175061|EE	chr17	16439662	16439730	TAF15|HepG2	68
chr17	16439203	16440203	+	XLOC_038702|k562|ENSG00000175061|EE	chr17	16439435	16439471	U2AF1|HepG2	36
chr17	16439203	16440203	+	XLOC_038702|k562|ENSG00000175061|EE	chr17	16440021	16440046	CPSF1|HEK293	25
chr17	16439203	16440203	+	XLOC_038702|k562|ENSG00000175061|EE	chr17	16439840	16439889	HNRNPU|K562	49
chr17	16439203	16440203	+	XLOC_038702|k562|ENSG00000175061|EE	chr17	16439826	16439895	RBFOX2|K562	69
chr17	16439203	16440203	+	XLOC_038702|k562|ENSG00000175061|EE	chr17	16439662	16439709	SRSF7|K562	47
chr17	16439203	16440203	+	XLOC_038702|k562|ENSG00000175061|EE	chr17	16439366	16439413	LSM11|HepG2	47
chr17	16439203	16440203	+	XLOC_038702|k562|ENSG00000175061|EE	chr17	16439975	16440026	AGGF1|HepG2	51
chr17	16439203	16440203	+	XLOC_038702|k562|ENSG00000175061|EE	chr17	16439385	16439390	LSM11|K562	5
chr17	16439203	16440203	+	XLOC_038702|k562|ENSG00000175061|EE	chr17	16440149	16440200	EFTUD2|HepG2	51
chr17	16439203	16440203	+	XLOC_038702|k562|ENSG00000175061|EE	chr17	16440042	16440107	EXOSC5|K562	65
chr17	16439203	16440203	+	XLOC_038702|k562|ENSG00000175061|EE	chr17	16439330	16439378	RBM22|HepG2	48
chr17	16439203	16440203	+	XLOC_038702|k562|ENSG00000175061|EE	chr17	16439982	16440044	CSTF2T|HepG2	62
chr17	16439203	16440203	+	XLOC_038702|k562|ENSG00000175061|EE	chr17	16439419	16439472	PPIG|HepG2	53
chr17	16439203	16440203	+	XLOC_038702|k562|ENSG00000175061|EE	chr17	16439395	16439413	LARP4|HepG2	18
chr17	16439203	16440203	+	XLOC_038702|k562|ENSG00000175061|EE	chr17	16440026	16440050	EIF3D|HepG2	24
chr17	16439203	16440203	+	XLOC_038702|k562|ENSG00000175061|EE	chr17	16440014	16440095	LARP7|K562	81
chr17	16439203	16440203	+	XLOC_038702|k562|ENSG00000175061|EE	chr17	16440002	16440026	EIF3D|HepG2	24
chr17	16439203	16440203	+	XLOC_038702|k562|ENSG00000175061|EE	chr17	16439519	16439547	HLTF|K562	28
chr17	16439203	16440203	+	XLOC_038702|k562|ENSG00000175061|EE	chr17	16440000	16440043	NOL12|HepG2	43
chr17	16439203	16440203	+	XLOC_038702|k562|ENSG00000175061|EE	chr17	16440184	16440189	RPS11|K562	5
chr17	16439203	16440203	+	XLOC_038702|k562|ENSG00000175061|EE	chr17	16440072	16440085	AGGF1|K562	13
chr17	16439203	16440203	+	XLOC_038702|k562|ENSG00000175061|EE	chr17	16440004	16440107	SRSF7|HepG2	103
chr17	16439203	16440203	+	XLOC_038702|k562|ENSG00000175061|EE	chr17	16440047	16440078	SMNDC1|K562	31
chr17	16439203	16440203	+	XLOC_038702|k562|ENSG00000175061|EE	chr17	16439662	16439698	LIN28B|HepG2	36
chr17	16439203	16440203	+	XLOC_038702|k562|ENSG00000175061|EE	chr17	16440062	16440097	XPO5|HepG2	35
chr17	16439203	16440203	+	XLOC_038702|k562|ENSG00000175061|EE	chr17	16440012	16440104	DDX3X|HepG2	92
chr17	16439203	16440203	+	XLOC_038702|k562|ENSG00000175061|EE	chr17	16439387	16439412	DDX42|K562	25
chr17	16439203	16440203	+	XLOC_038702|k562|ENSG00000175061|EE	chr17	16440184	16440194	DDX42|K562	10
chr17	16439203	16440203	+	XLOC_038702|k562|ENSG00000175061|EE	chr17	16440052	16440095	GRWD1|HepG2	43
chr17	16439203	16440203	+	XLOC_038702|k562|ENSG00000175061|EE	chr17	16439326	16439402	AUH|K562	76
chr17	16439203	16440203	+	XLOC_038702|k562|ENSG00000175061|EE	chr17	16439178	16439221	EFTUD2|HepG2	18
chr17	16439203	16440203	+	XLOC_038702|k562|ENSG00000175061|EE	chr17	16440036	16440077	RPS5|K562	41
chr17	16439203	16440203	+	XLOC_038702|k562|ENSG00000175061|EE	chr17	16439672	16439723	SLTM|K562	51
chr17	16439203	16440203	+	XLOC_038702|k562|ENSG00000175061|EE	chr17	16439662	16439685	TAF15|K562	23
chr17	16439203	16440203	+	XLOC_038702|k562|ENSG00000175061|EE	chr17	16439324	16439406	FAM120A|HepG2	82
chr17	16439203	16440203	+	XLOC_038702|k562|ENSG00000175061|EE	chr17	16439206	16439270	HNRNPU|HepG2	64
chr17	16439203	16440203	+	XLOC_038702|k562|ENSG00000175061|EE	chr17	16439668	16439681	DDX3X|HepG2	13
chr17	16439203	16440203	+	XLOC_038702|k562|ENSG00000175061|EE	chr17	16439325	16439405	DDX6|K562	80
chr17	16439203	16440203	+	XLOC_038702|k562|ENSG00000175061|EE	chr17	16440196	16440241	QKI|K562	7
chr17	16439203	16440203	+	XLOC_038702|k562|ENSG00000175061|EE	chr17	16439391	16439413	NOLC1|K562	22
chr17	16439203	16440203	+	XLOC_038702|k562|ENSG00000175061|EE	chr17	16439380	16439415	GNL3|K562	35
chr17	16439203	16440203	+	XLOC_038702|k562|ENSG00000175061|EE	chr17	16439505	16439559	RPS11|K562	54
chr17	16439203	16440203	+	XLOC_038702|k562|ENSG00000175061|EE	chr17	16439671	16439715	LARP7|K562	44
chr17	16439203	16440203	+	XLOC_038702|k562|ENSG00000175061|EE	chr17	16439614	16439652	HNRNPUL1|K562	38
chr17	16439203	16440203	+	XLOC_038702|k562|ENSG00000175061|EE	chr17	16439324	16439411	DDX42|K562	87
chr17	16439203	16440203	+	XLOC_038702|k562|ENSG00000175061|EE	chr17	16439610	16439631	DDX55|HepG2	21
chr17	16439203	16440203	+	XLOC_038702|k562|ENSG00000175061|EE	chr17	16439532	16439558	U2AF1|K562	26
chr17	16439203	16440203	+	XLOC_038702|k562|ENSG00000175061|EE	chr17	16439393	16439409	RPS5|K562	16
chr17	16439203	16440203	+	XLOC_038702|k562|ENSG00000175061|EE	chr17	16439329	16439461	CSTF2T|HepG2	132
chr17	16439203	16440203	+	XLOC_038702|k562|ENSG00000175061|EE	chr17	16440021	16440046	YTHDF2|HeLa	25
chr17	16439203	16440203	+	XLOC_038702|k562|ENSG00000175061|EE	chr17	16439837	16439886	HNRNPUL1|HepG2	49
chr17	16439203	16440203	+	XLOC_038702|k562|ENSG00000175061|EE	chr17	16439986	16440057	EFTUD2|HepG2	71
chr17	16439203	16440203	+	XLOC_038702|k562|ENSG00000175061|EE	chr17	16439326	16439376	FASTKD2|HepG2	50
chr17	16439203	16440203	+	XLOC_038702|k562|ENSG00000175061|EE	chr17	16439326	16439362	PUS1|K562	36
chr17	16439203	16440203	+	XLOC_038702|k562|ENSG00000175061|EE	chr17	16440183	16440197	ZNF622|K562	14
chr17	16439203	16440203	+	XLOC_038702|k562|ENSG00000175061|EE	chr17	16440021	16440046	EIF4A3|HeLa	25
chr17	16439203	16440203	+	XLOC_038702|k562|ENSG00000175061|EE	chr17	16440050	16440080	LARP7|HepG2	30
chr17	16439203	16440203	+	XLOC_038702|k562|ENSG00000175061|EE	chr17	16439269	16439346	SF3B4|HepG2	77
chr17	16439203	16440203	+	XLOC_038702|k562|ENSG00000175061|EE	chr17	16440020	16440044	EFTUD2|K562	24
chr17	16439203	16440203	+	XLOC_038702|k562|ENSG00000175061|EE	chr17	16439438	16439469	EIF4G2|K562	31
chr17	16439203	16440203	+	XLOC_038702|k562|ENSG00000175061|EE	chr17	16439437	16439468	ZNF622|K562	31
chr17	16439203	16440203	+	XLOC_038702|k562|ENSG00000175061|EE	chr17	16439584	16439626	FIP1L1|HEK293	42
chr17	16439203	16440203	+	XLOC_038702|k562|ENSG00000175061|EE	chr17	16439434	16439468	SF3B4|HepG2	34
chr17	16439203	16440203	+	XLOC_038702|k562|ENSG00000175061|EE	chr17	16440037	16440058	PRPF8|HepG2	21
chr17	16439203	16440203	+	XLOC_038702|k562|ENSG00000175061|EE	chr17	16440084	16440101	SND1|K562	17
chr17	16439203	16440203	+	XLOC_038702|k562|ENSG00000175061|EE	chr17	16439972	16440051	PCBP2|HepG2	79
chr17	16439203	16440203	+	XLOC_038702|k562|ENSG00000175061|EE	chr17	16440065	16440091	PRPF8|K562	26
chr17	16439203	16440203	+	XLOC_038702|k562|ENSG00000175061|EE	chr17	16439527	16439556	NKRF|HepG2	29
chr17	16439203	16440203	+	XLOC_038702|k562|ENSG00000175061|EE	chr17	16440184	16440196	AGGF1|K562	12
chr17	16439203	16440203	+	XLOC_038702|k562|ENSG00000175061|EE	chr17	16439804	16439875	KHSRP|K562	71
chr17	16439203	16440203	+	XLOC_038702|k562|ENSG00000175061|EE	chr17	16439337	16439352	PTBP1|K562	15
chr17	16439203	16440203	+	XLOC_038702|k562|ENSG00000175061|EE	chr17	16439650	16439738	SF3B4|K562	88
chr17	16439203	16440203	+	XLOC_038702|k562|ENSG00000175061|EE	chr17	16439327	16439350	KHDRBS1|K562	23
chr17	16439203	16440203	+	XLOC_038702|k562|ENSG00000175061|EE	chr17	16439432	16439477	BUD13|HepG2	45
chr17	16439203	16440203	+	XLOC_038702|k562|ENSG00000175061|EE	chr17	16440037	16440099	U2AF2|K562	62
chr17	16439203	16440203	+	XLOC_038702|k562|ENSG00000175061|EE	chr17	16440182	16440206	AGO2|HEK293S	21
chr17	16439203	16440203	+	XLOC_038702|k562|ENSG00000175061|EE	chr17	16439270	16439292	FAM120A|HepG2	22
chr17	16439203	16440203	+	XLOC_038702|k562|ENSG00000175061|EE	chr17	16439675	16439689	SRSF7|HepG2	14
chr17	16439203	16440203	+	XLOC_038702|k562|ENSG00000175061|EE	chr17	16439366	16439414	IGF2BP1|K562	48
chr17	16439203	16440203	+	XLOC_038702|k562|ENSG00000175061|EE	chr17	16440188	16440205	SRSF7|K562	15
chr17	16439203	16440203	+	XLOC_038702|k562|ENSG00000175061|EE	chr17	16439437	16439475	CSTF2|HepG2	38
chr17	16439203	16440203	+	XLOC_038702|k562|ENSG00000175061|EE	chr17	16439584	16439606	FIP1L1|HEK293	22
chr17	16439203	16440203	+	XLOC_038702|k562|ENSG00000175061|EE	chr17	16439538	16439554	AGGF1|K562	16
chr17	16439203	16440203	+	XLOC_038702|k562|ENSG00000175061|EE	chr17	16439378	16439423	BUD13|K562	45
chr17	16439203	16440203	+	XLOC_038702|k562|ENSG00000175061|EE	chr17	16439319	16439405	GNL3|K562	86
chr17	16439203	16440203	+	XLOC_038702|k562|ENSG00000175061|EE	chr17	16439656	16439697	LSM11|HepG2	41
chr17	16439203	16440203	+	XLOC_038702|k562|ENSG00000175061|EE	chr17	16439391	16439482	PRPF8|K562	91
chr17	16439203	16440203	+	XLOC_038702|k562|ENSG00000175061|EE	chr17	16440181	16440191	PPIG|HepG2	10
chr17	16439203	16440203	+	XLOC_038702|k562|ENSG00000175061|EE	chr17	16439321	16439358	PRPF8|HepG2	37
chr17	16439203	16440203	+	XLOC_038702|k562|ENSG00000175061|EE	chr17	16440046	16440082	SRSF1|HepG2	36
chr17	16439203	16440203	+	XLOC_038702|k562|ENSG00000175061|EE	chr17	16439526	16439550	RPS3|HepG2	24
chr17	16439203	16440203	+	XLOC_038702|k562|ENSG00000175061|EE	chr17	16440005	16440088	SLTM|HepG2	83
chr17	16439203	16440203	+	XLOC_038702|k562|ENSG00000175061|EE	chr17	16440072	16440111	SF3A3|HepG2	39
chr17	16439203	16440203	+	XLOC_038702|k562|ENSG00000175061|EE	chr17	16439516	16439557	PTBP1|K562	41
chr17	16439203	16440203	+	XLOC_038702|k562|ENSG00000175061|EE	chr17	16439521	16439555	TROVE2|HepG2	34
chr17	16439203	16440203	+	XLOC_038702|k562|ENSG00000175061|EE	chr17	16440074	16440091	NOL12|HepG2	17
chr17	16439203	16440203	+	XLOC_038702|k562|ENSG00000175061|EE	chr17	16439552	16439600	SMNDC1|K562	48
chr17	16439203	16440203	+	XLOC_038702|k562|ENSG00000175061|EE	chr17	16439323	16439366	U2AF2|K562	43
chr17	16439203	16440203	+	XLOC_038702|k562|ENSG00000175061|EE	chr17	16439656	16439707	SUPV3L1|HepG2	51
chr17	16439203	16440203	+	XLOC_038702|k562|ENSG00000175061|EE	chr17	16439522	16439545	EXOSC5|K562	23
chr17	16439203	16440203	+	XLOC_038702|k562|ENSG00000175061|EE	chr17	16439783	16439883	KHSRP|K562	100
chr17	16439203	16440203	+	XLOC_038702|k562|ENSG00000175061|EE	chr17	16440033	16440105	PUS1|K562	72
chr17	16439203	16440203	+	XLOC_038702|k562|ENSG00000175061|EE	chr17	16439547	16439609	GTF2F1|K562	62
chr17	16439203	16440203	+	XLOC_038702|k562|ENSG00000175061|EE	chr17	16440034	16440046	AUH|HepG2	12
chr17	16439203	16440203	+	XLOC_038702|k562|ENSG00000175061|EE	chr17	16439986	16440051	SLTM|K562	65
chr17	16439203	16440203	+	XLOC_038702|k562|ENSG00000175061|EE	chr17	16439829	16439889	EIF3D|HepG2	60
chr17	16439203	16440203	+	XLOC_038702|k562|ENSG00000175061|EE	chr17	16439323	16439354	HNRNPK|K562	31
chr17	16439203	16440203	+	XLOC_038702|k562|ENSG00000175061|EE	chr17	16439847	16439898	HNRNPU|K562	51
chr17	16439203	16440203	+	XLOC_038702|k562|ENSG00000175061|EE	chr17	16439327	16439374	DHX30|HepG2	47
chr17	16439203	16440203	+	XLOC_038702|k562|ENSG00000175061|EE	chr17	16439401	16439413	IGF2BP2|K562	12
chr17	16439203	16440203	+	XLOC_038702|k562|ENSG00000175061|EE	chr17	16439326	16439372	AUH|HepG2	46
chr17	16439203	16440203	+	XLOC_038702|k562|ENSG00000175061|EE	chr17	16439540	16439555	KHDRBS1|K562	15
chr17	16439203	16440203	+	XLOC_038702|k562|ENSG00000175061|EE	chr17	16439520	16439559	TROVE2|K562	39
chr17	16439203	16440203	+	XLOC_038702|k562|ENSG00000175061|EE	chr17	16440182	16440226	HNRNPC|HeLa	21
chr17	16439203	16440203	+	XLOC_038702|k562|ENSG00000175061|EE	chr17	16439329	16439376	EFTUD2|K562	47
chr17	16439203	16440203	+	XLOC_038702|k562|ENSG00000175061|EE	chr17	16439331	16439344	YBX3|K562	13
chr17	16439203	16440203	+	XLOC_038702|k562|ENSG00000175061|EE	chr17	16439648	16439704	IGF2BP3|HepG2	56
chr17	16439203	16440203	+	XLOC_038702|k562|ENSG00000175061|EE	chr17	16439523	16439582	SRSF9|HepG2	59
chr17	16439203	16440203	+	XLOC_038702|k562|ENSG00000175061|EE	chr17	16439662	16439694	FASTKD2|HepG2	32
chr17	16439203	16440203	+	XLOC_038702|k562|ENSG00000175061|EE	chr17	16440057	16440084	ZNF622|K562	27
chr17	16439203	16440203	+	XLOC_038702|k562|ENSG00000175061|EE	chr17	16439383	16439429	PRPF8|HepG2	46
chr17	16439203	16440203	+	XLOC_038702|k562|ENSG00000175061|EE	chr17	16440010	16440097	TAF15|K562	87
chr17	16439203	16440203	+	XLOC_038702|k562|ENSG00000175061|EE	chr17	16440192	16440254	LIN28B|K562	11
chr17	16439203	16440203	+	XLOC_038702|k562|ENSG00000175061|EE	chr17	16439687	16439725	HNRNPUL1|HepG2	38
chr17	16439203	16440203	+	XLOC_038702|k562|ENSG00000175061|EE	chr17	16439329	16439379	DGCR8|HepG2	50
chr17	16439203	16440203	+	XLOC_038702|k562|ENSG00000175061|EE	chr17	16439513	16439587	ZRANB2|K562	74
chr17	16439203	16440203	+	XLOC_038702|k562|ENSG00000175061|EE	chr17	16440062	16440087	DDX55|K562	25
chr17	16439203	16440203	+	XLOC_038702|k562|ENSG00000175061|EE	chr17	16439168	16439210	PRPF8|HepG2	7
chr17	16439203	16440203	+	XLOC_038702|k562|ENSG00000175061|EE	chr17	16439578	16439629	UCHL5|HepG2	51
chr17	16439203	16440203	+	XLOC_038702|k562|ENSG00000175061|EE	chr17	16440037	16440050	RPS3|HepG2	13
chr17	16439203	16440203	+	XLOC_038702|k562|ENSG00000175061|EE	chr17	16439565	16439605	BUD13|K562	40
chr17	16439203	16440203	+	XLOC_038702|k562|ENSG00000175061|EE	chr17	16440053	16440076	AKAP8L|K562	23
chr17	16439203	16440203	+	XLOC_038702|k562|ENSG00000175061|EE	chr17	16440183	16440211	LARP4|K562	20
chr17	16439203	16440203	+	XLOC_038702|k562|ENSG00000175061|EE	chr17	16439592	16439648	IGF2BP3|HepG2	56
chr17	16439203	16440203	+	XLOC_038702|k562|ENSG00000175061|EE	chr17	16440186	16440195	HNRNPA1|K562	9
chr17	16439203	16440203	+	XLOC_038702|k562|ENSG00000175061|EE	chr17	16439435	16439473	SRSF7|HepG2	38
chr17	16439203	16440203	+	XLOC_038702|k562|ENSG00000175061|EE	chr17	16440066	16440101	EFTUD2|HepG2	35
chr17	16439203	16440203	+	XLOC_038702|k562|ENSG00000175061|EE	chr17	16439405	16439413	DDX55|K562	8
chr17	16439203	16440203	+	XLOC_038702|k562|ENSG00000175061|EE	chr17	16439386	16439413	TIA1|K562	27
chr17	16439203	16440203	+	XLOC_038702|k562|ENSG00000175061|EE	chr17	16439326	16439334	IGF2BP1|K562	8
chr17	16439203	16440203	+	XLOC_038702|k562|ENSG00000175061|EE	chr17	16440007	16440026	UCHL5|K562	19
chr17	16439203	16440203	+	XLOC_038702|k562|ENSG00000175061|EE	chr17	16439326	16439376	RPS3|HepG2	50
chr17	16439203	16440203	+	XLOC_038702|k562|ENSG00000175061|EE	chr17	16440055	16440096	AUH|HepG2	41
chr17	16439203	16440203	+	XLOC_038702|k562|ENSG00000175061|EE	chr17	16439529	16439557	FASTKD2|HepG2	28
chr17	16439203	16440203	+	XLOC_038702|k562|ENSG00000175061|EE	chr17	16440201	16440249	FXR1|K562	2
chr17	16439203	16440203	+	XLOC_038702|k562|ENSG00000175061|EE	chr17	16439324	16439408	DDX3X|HepG2	84
chr17	16439203	16440203	+	XLOC_038702|k562|ENSG00000175061|EE	chr17	16439506	16439578	SMNDC1|HepG2	72
chr17	16439203	16440203	+	XLOC_038702|k562|ENSG00000175061|EE	chr17	16440189	16440253	METAP2|K562	14
chr17	16439203	16440203	+	XLOC_038702|k562|ENSG00000175061|EE	chr17	16440087	16440097	PTBP1|HepG2	10
chr17	16439203	16440203	+	XLOC_038702|k562|ENSG00000175061|EE	chr17	16440075	16440112	SMNDC1|HepG2	37
chr17	16439203	16440203	+	XLOC_038702|k562|ENSG00000175061|EE	chr17	16439985	16440046	DKC1|HepG2	61
chr17	16439203	16440203	+	XLOC_038702|k562|ENSG00000175061|EE	chr17	16440030	16440084	AKAP8L|K562	54
chr17	16439203	16440203	+	XLOC_038702|k562|ENSG00000175061|EE	chr17	16439374	16439414	DDX6|HepG2	40
chr17	16439203	16440203	+	XLOC_038702|k562|ENSG00000175061|EE	chr17	16440059	16440112	TAF15|HepG2	53
chr17	16439203	16440203	+	XLOC_038702|k562|ENSG00000175061|EE	chr17	16439323	16439380	U2AF2|HepG2	57
chr17	16439203	16440203	+	XLOC_038702|k562|ENSG00000175061|EE	chr17	16439666	16439685	SRSF1|K562	19
chr17	16439203	16440203	+	XLOC_038702|k562|ENSG00000175061|EE	chr17	16439602	16439654	PTBP1|K562	52
chr17	16439203	16440203	+	XLOC_038702|k562|ENSG00000175061|EE	chr17	16439660	16439679	YBX3|K562	19
chr17	16439203	16440203	+	XLOC_038702|k562|ENSG00000175061|EE	chr17	16439960	16439969	PTBP1|K562	9
chr17	16439203	16440203	+	XLOC_038702|k562|ENSG00000175061|EE	chr17	16439579	16439613	FUBP3|HepG2	34
chr17	16439203	16440203	+	XLOC_038702|k562|ENSG00000175061|EE	chr17	16439528	16439560	MTPAP|K562	32
chr17	16439203	16440203	+	XLOC_038702|k562|ENSG00000175061|EE	chr17	16440055	16440104	XRN2|HepG2	49
chr17	16439203	16440203	+	XLOC_038702|k562|ENSG00000175061|EE	chr17	16439346	16439366	LSM11|HepG2	20
chr17	16439203	16440203	+	XLOC_038702|k562|ENSG00000175061|EE	chr17	16439176	16439208	DDX42|K562	5
chr17	16439203	16440203	+	XLOC_038702|k562|ENSG00000175061|EE	chr17	16439555	16439635	DKC1|HepG2	80
chr17	16439203	16440203	+	XLOC_038702|k562|ENSG00000175061|EE	chr17	16439326	16439371	SLTM|K562	45
chr17	16439203	16440203	+	XLOC_038702|k562|ENSG00000175061|EE	chr17	16440016	16440107	QKI|HepG2	91
chr17	16439203	16440203	+	XLOC_038702|k562|ENSG00000175061|EE	chr17	16439438	16439461	CPSF6|K562	23
chr17	16439203	16440203	+	XLOC_038702|k562|ENSG00000175061|EE	chr17	16439439	16439456	TRA2A|HepG2	17
chr17	16439203	16440203	+	XLOC_038702|k562|ENSG00000175061|EE	chr17	16440190	16440208	AKAP8L|K562	13
chr17	16439203	16440203	+	XLOC_038702|k562|ENSG00000175061|EE	chr17	16439516	16439564	HNRNPUL1|K562	48
chr17	16439203	16440203	+	XLOC_038702|k562|ENSG00000175061|EE	chr17	16439327	16439379	AARS|K562	52
chr17	16439203	16440203	+	XLOC_038702|k562|ENSG00000175061|EE	chr17	16440031	16440048	U2AF1|HepG2	17
chr17	16439203	16440203	+	XLOC_038702|k562|ENSG00000175061|EE	chr17	16439600	16439638	GRSF1|HepG2	38
chr17	16439203	16440203	+	XLOC_038702|k562|ENSG00000175061|EE	chr17	16439370	16439411	DROSHA|K562	41
chr17	16439203	16440203	+	XLOC_038702|k562|ENSG00000175061|EE	chr17	16439326	16439330	NOLC1|K562	4
chr17	16439203	16440203	+	XLOC_038702|k562|ENSG00000175061|EE	chr17	16439733	16439773	SMNDC1|K562	40
chr17	16439203	16440203	+	XLOC_038702|k562|ENSG00000175061|EE	chr17	16439537	16439569	DHX30|HepG2	32
chr17	16439203	16440203	+	XLOC_038702|k562|ENSG00000175061|EE	chr17	16439532	16439561	TAF15|HepG2	29
chr17	16439203	16440203	+	XLOC_038702|k562|ENSG00000175061|EE	chr17	16439866	16439882	DGCR8|HepG2	16
chr17	16439203	16440203	+	XLOC_038702|k562|ENSG00000175061|EE	chr17	16440169	16440201	SF3A3|HepG2	32
chr17	16439203	16440203	+	XLOC_038702|k562|ENSG00000175061|EE	chr17	16440185	16440193	LARP4|HepG2	8
chr17	16439203	16440203	+	XLOC_038702|k562|ENSG00000175061|EE	chr17	16439654	16439693	DKC1|HepG2	39
chr17	16439203	16440203	+	XLOC_038702|k562|ENSG00000175061|EE	chr17	16439428	16439469	UCHL5|HepG2	41
chr17	16439203	16440203	+	XLOC_038702|k562|ENSG00000175061|EE	chr17	16439272	16439323	XRN2|HepG2	51
chr17	16439203	16440203	+	XLOC_038702|k562|ENSG00000175061|EE	chr17	16439516	16439543	HLTF|K562	27
chr17	16439203	16440203	+	XLOC_038702|k562|ENSG00000175061|EE	chr17	16439326	16439367	FUS|K562	41
chr17	16439203	16440203	+	XLOC_038702|k562|ENSG00000175061|EE	chr17	16439663	16439770	TAF15|HepG2	107
chr17	16439203	16440203	+	XLOC_038702|k562|ENSG00000175061|EE	chr17	16439426	16439483	RBM15|HepG2	57
chr17	16439203	16440203	+	XLOC_038702|k562|ENSG00000175061|EE	chr17	16439165	16439226	HNRNPU|HepG2	23
chr17	16439203	16440203	+	XLOC_038702|k562|ENSG00000175061|EE	chr17	16439360	16439406	NONO|K562	46
chr17	16439203	16440203	+	XLOC_038702|k562|ENSG00000175061|EE	chr17	16439665	16439683	GTF2F1|K562	18
chr17	16439203	16440203	+	XLOC_038702|k562|ENSG00000175061|EE	chr17	16440034	16440081	RBM15|K562	47
chr17	16439203	16440203	+	XLOC_038702|k562|ENSG00000175061|EE	chr17	16439441	16439467	SRSF7|K562	26
chr17	16439203	16440203	+	XLOC_038702|k562|ENSG00000175061|EE	chr17	16439508	16439575	HNRNPUL1|HepG2	67
chr17	16439203	16440203	+	XLOC_038702|k562|ENSG00000175061|EE	chr17	16439344	16439394	DDX6|HepG2	50
chr17	16439203	16440203	+	XLOC_038702|k562|ENSG00000175061|EE	chr17	16439372	16439410	RBM15|HepG2	38
chr17	16439203	16440203	+	XLOC_038702|k562|ENSG00000175061|EE	chr17	16440187	16440203	HNRNPUL1|HepG2	16
chr17	16439203	16440203	+	XLOC_038702|k562|ENSG00000175061|EE	chr17	16439847	16439900	HNRNPA1|HepG2	53
chr17	16439203	16440203	+	XLOC_038702|k562|ENSG00000175061|EE	chr17	16439176	16439228	SF3B4|HepG2	25
chr17	16439203	16440203	+	XLOC_038702|k562|ENSG00000175061|EE	chr17	16440047	16440057	EIF4G2|K562	10
chr17	16439203	16440203	+	XLOC_038702|k562|ENSG00000175061|EE	chr17	16439326	16439381	ILF3|K562	55
chr17	16439203	16440203	+	XLOC_038702|k562|ENSG00000175061|EE	chr17	16440047	16440116	RBM5|HepG2	69
chr17	16439203	16440203	+	XLOC_038702|k562|ENSG00000175061|EE	chr17	16439526	16439568	SERBP1|K562	42
chr17	16439203	16440203	+	XLOC_038702|k562|ENSG00000175061|EE	chr17	16439624	16439666	DDX59|HepG2	42
chr17	16439203	16440203	+	XLOC_038702|k562|ENSG00000175061|EE	chr17	16440060	16440091	LSM11|HepG2	31
chr17	16439203	16440203	+	XLOC_038702|k562|ENSG00000175061|EE	chr17	16439437	16439474	RBFOX2|HepG2	37
chr17	16439203	16440203	+	XLOC_038702|k562|ENSG00000175061|EE	chr17	16439325	16439373	SLTM|K562	48
chr17	16439203	16440203	+	XLOC_038702|k562|ENSG00000175061|EE	chr17	16440083	16440115	XRCC6|HepG2	32
chr17	16439203	16440203	+	XLOC_038702|k562|ENSG00000175061|EE	chr17	16440183	16440203	DDX42|K562	20
chr17	16439203	16440203	+	XLOC_038702|k562|ENSG00000175061|EE	chr17	16440182	16440226	CPSF6|HEK293	21
chr17	16439203	16440203	+	XLOC_038702|k562|ENSG00000175061|EE	chr17	16439324	16439393	ZRANB2|K562	69
chr17	16439203	16440203	+	XLOC_038702|k562|ENSG00000175061|EE	chr17	16439621	16439697	DHX30|HepG2	76
chr17	16439203	16440203	+	XLOC_038702|k562|ENSG00000175061|EE	chr17	16439331	16439343	NOLC1|K562	12
chr17	16439203	16440203	+	XLOC_038702|k562|ENSG00000175061|EE	chr17	16440040	16440074	PTBP1|K562	34
chr17	16439203	16440203	+	XLOC_038702|k562|ENSG00000175061|EE	chr17	16439326	16439402	EXOSC5|K562	76
chr17	16439203	16440203	+	XLOC_038702|k562|ENSG00000175061|EE	chr17	16439406	16439414	IGF2BP1|K562	8
chr17	16439203	16440203	+	XLOC_038702|k562|ENSG00000175061|EE	chr17	16440056	16440077	LARP4|HepG2	21
chr17	16439203	16440203	+	XLOC_038702|k562|ENSG00000175061|EE	chr17	16440050	16440072	SF3A3|HepG2	22
chr17	16439203	16440203	+	XLOC_038702|k562|ENSG00000175061|EE	chr17	16440019	16440098	LSM11|K562	79
chr17	16439203	16440203	+	XLOC_038702|k562|ENSG00000175061|EE	chr17	16439345	16439390	DDX3X|K562	45
chr17	16439203	16440203	+	XLOC_038702|k562|ENSG00000175061|EE	chr17	16440183	16440201	GRWD1|HepG2	18
chr17	16439203	16440203	+	XLOC_038702|k562|ENSG00000175061|EE	chr17	16439668	16439676	ZRANB2|K562	8
chr17	16439203	16440203	+	XLOC_038702|k562|ENSG00000175061|EE	chr17	16439439	16439464	RBM22|K562	25
chr17	16439203	16440203	+	XLOC_038702|k562|ENSG00000175061|EE	chr17	16440155	16440212	CDC40|HepG2	48
chr17	16439203	16440203	+	XLOC_038702|k562|ENSG00000175061|EE	chr17	16439849	16439876	TRA2A|K562	27
chr17	16439203	16440203	+	XLOC_038702|k562|ENSG00000175061|EE	chr17	16439350	16439369	NCBP2|HepG2	19
chr17	16439203	16440203	+	XLOC_038702|k562|ENSG00000175061|EE	chr17	16440009	16440105	RBFOX2|K562	96
chr17	16439203	16440203	+	XLOC_038702|k562|ENSG00000175061|EE	chr17	16439518	16439549	RBM5|HepG2	31
chr17	16439203	16440203	+	XLOC_038702|k562|ENSG00000175061|EE	chr17	16440082	16440106	TROVE2|HepG2	24
chr17	16439203	16440203	+	XLOC_038702|k562|ENSG00000175061|EE	chr17	16439329	16439370	CSTF2T|K562	41
chr17	16439203	16440203	+	XLOC_038702|k562|ENSG00000175061|EE	chr17	16439557	16439586	PTBP1|K562	29
chr17	16439203	16440203	+	XLOC_038702|k562|ENSG00000175061|EE	chr17	16439325	16439331	HNRNPL|K562	6
chr17	16439203	16440203	+	XLOC_038702|k562|ENSG00000175061|EE	chr17	16439328	16439350	SFPQ|HepG2	22
chr17	16439203	16440203	+	XLOC_038702|k562|ENSG00000175061|EE	chr17	16439535	16439562	XRN2|HepG2	27
chr17	16439203	16440203	+	XLOC_038702|k562|ENSG00000175061|EE	chr17	16439324	16439379	RPS11|K562	55
chr17	16439203	16440203	+	XLOC_038702|k562|ENSG00000175061|EE	chr17	16439179	16439208	SLTM|HepG2	5
chr17	16439203	16440203	+	XLOC_038702|k562|ENSG00000175061|EE	chr17	16439701	16439741	PRPF8|HepG2	40
chr17	16439203	16440203	+	XLOC_038702|k562|ENSG00000175061|EE	chr17	16439579	16439637	YBX3|K562	58
chr17	16439203	16440203	+	XLOC_038702|k562|ENSG00000175061|EE	chr17	16439321	16439364	RBM27|K562	43
chr17	16439203	16440203	+	XLOC_038702|k562|ENSG00000175061|EE	chr17	16439588	16439634	SF3A3|HepG2	46
chr17	16439203	16440203	+	XLOC_038702|k562|ENSG00000175061|EE	chr17	16439341	16439350	GTF2F1|HepG2	9
chr17	16439203	16440203	+	XLOC_038702|k562|ENSG00000175061|EE	chr17	16439324	16439382	U2AF1|HepG2	58
chr17	16439203	16440203	+	XLOC_038702|k562|ENSG00000175061|EE	chr17	16439369	16439415	NCBP2|HepG2	46
chr17	16439203	16440203	+	XLOC_038702|k562|ENSG00000175061|EE	chr17	16439181	16439224	RBM15|HepG2	21
chr17	16439203	16440203	+	XLOC_038702|k562|ENSG00000175061|EE	chr17	16439369	16439423	GRWD1|HepG2	54
chr17	16439203	16440203	+	XLOC_038702|k562|ENSG00000175061|EE	chr17	16439487	16439543	BUD13|HepG2	56
chr17	16439203	16440203	+	XLOC_038702|k562|ENSG00000175061|EE	chr17	16439531	16439546	NKRF|HepG2	15
chr17	16439203	16440203	+	XLOC_038702|k562|ENSG00000175061|EE	chr17	16439361	16439410	DHX30|K562	49
chr17	16439203	16440203	+	XLOC_038702|k562|ENSG00000175061|EE	chr17	16439611	16439631	SND1|HepG2	20
chr17	16439203	16440203	+	XLOC_038702|k562|ENSG00000175061|EE	chr17	16439521	16439562	TRA2A|HepG2	41
chr17	16439203	16440203	+	XLOC_038702|k562|ENSG00000175061|EE	chr17	16439654	16439695	RBFOX2|K562	41
chr17	16439203	16440203	+	XLOC_038702|k562|ENSG00000175061|EE	chr17	16440064	16440073	HNRNPK|K562	9
chr17	16439203	16440203	+	XLOC_038702|k562|ENSG00000175061|EE	chr17	16440073	16440105	NOL12|HepG2	32
chr17	16439203	16440203	+	XLOC_038702|k562|ENSG00000175061|EE	chr17	16439374	16439407	LSM11|K562	33
chr17	16439203	16440203	+	XLOC_038702|k562|ENSG00000175061|EE	chr17	16439327	16439362	EFTUD2|K562	35
chr17	16439203	16440203	+	XLOC_038702|k562|ENSG00000175061|EE	chr17	16439326	16439381	CPSF6|K562	55
chr17	16439203	16440203	+	XLOC_038702|k562|ENSG00000175061|EE	chr17	16440201	16440250	LARP4|K562	2
chr17	16439203	16440203	+	XLOC_038702|k562|ENSG00000175061|EE	chr17	16439975	16440006	HNRNPU|HeLa	31
chr17	16439203	16440203	+	XLOC_038702|k562|ENSG00000175061|EE	chr17	16440001	16440099	ILF3|K562	98
chr17	16439203	16440203	+	XLOC_038702|k562|ENSG00000175061|EE	chr17	16439326	16439365	CDC40|HepG2	39
chr17	16439203	16440203	+	XLOC_038702|k562|ENSG00000175061|EE	chr17	16439326	16439360	NONO|K562	34
chr17	16439203	16440203	+	XLOC_038702|k562|ENSG00000175061|EE	chr17	16440013	16440093	GTF2F1|K562	80
chr17	16439203	16440203	+	XLOC_038702|k562|ENSG00000175061|EE	chr17	16439443	16439462	SRSF1|HepG2	19
chr17	16439203	16440203	+	XLOC_038702|k562|ENSG00000175061|EE	chr17	16439330	16439350	NCBP2|HepG2	20
chr17	16439203	16440203	+	XLOC_038702|k562|ENSG00000175061|EE	chr17	16439507	16439539	KHSRP|K562	32
chr17	16439203	16440203	+	XLOC_038702|k562|ENSG00000175061|EE	chr17	16439174	16439211	U2AF1|HepG2	8
chr17	16439203	16440203	+	XLOC_038702|k562|ENSG00000175061|EE	chr17	16439326	16439371	QKI|K562	45
chr17	16439203	16440203	+	XLOC_038702|k562|ENSG00000175061|EE	chr17	16439450	16439478	DDX42|K562	28
chr17	16439203	16440203	+	XLOC_038702|k562|ENSG00000175061|EE	chr17	16440027	16440079	CPSF6|K562	52
chr17	16439203	16440203	+	XLOC_038702|k562|ENSG00000175061|EE	chr17	16440033	16440106	U2AF2|K562	73
chr17	16439203	16440203	+	XLOC_038702|k562|ENSG00000175061|EE	chr17	16439563	16439606	NOLC1|HepG2	43
chr17	16439203	16440203	+	XLOC_038702|k562|ENSG00000175061|EE	chr17	16440081	16440106	TROVE2|HepG2	25
chr17	16439203	16440203	+	XLOC_038702|k562|ENSG00000175061|EE	chr17	16439157	16439205	RBFOX2|HepG2	2
chr17	16439203	16440203	+	XLOC_038702|k562|ENSG00000175061|EE	chr17	16439175	16439210	CDC40|HepG2	7
chr17	16439203	16440203	+	XLOC_038702|k562|ENSG00000175061|EE	chr17	16439539	16439557	TAF15|K562	18
chr17	16439203	16440203	+	XLOC_038702|k562|ENSG00000175061|EE	chr17	16439539	16439562	DROSHA|K562	23
chr17	16439203	16440203	+	XLOC_038702|k562|ENSG00000175061|EE	chr17	16440047	16440083	BCCIP|HepG2	36
chr17	16439203	16440203	+	XLOC_038702|k562|ENSG00000175061|EE	chr17	16439671	16439690	DDX3X|HepG2	19
chr17	16439203	16440203	+	XLOC_038702|k562|ENSG00000175061|EE	chr17	16440004	16440116	RBM22|HepG2	112
chr17	16439203	16440203	+	XLOC_038702|k562|ENSG00000175061|EE	chr17	16439826	16439889	KHDRBS1|K562	63
chr17	16439203	16440203	+	XLOC_038702|k562|ENSG00000175061|EE	chr17	16439675	16439683	RBM15|K562	8
chr17	16439203	16440203	+	XLOC_038702|k562|ENSG00000175061|EE	chr17	16439438	16439475	CPSF6|K562	37
chr17	16439203	16440203	+	XLOC_038702|k562|ENSG00000175061|EE	chr17	16439194	16439211	PCBP2|HepG2	8
chr17	16439203	16440203	+	XLOC_038702|k562|ENSG00000175061|EE	chr17	16440189	16440193	MTPAP|K562	4
chr17	16439203	16440203	+	XLOC_038702|k562|ENSG00000175061|EE	chr17	16439532	16439555	FTO|K562	23
chr17	16439203	16440203	+	XLOC_038702|k562|ENSG00000175061|EE	chr17	16439847	16439894	SMNDC1|K562	47
chr17	16439203	16440203	+	XLOC_038702|k562|ENSG00000175061|EE	chr17	16439993	16440022	UCHL5|HepG2	29
chr17	16439203	16440203	+	XLOC_038702|k562|ENSG00000175061|EE	chr17	16439327	16439370	RBM22|K562	43
chr17	16439203	16440203	+	XLOC_038702|k562|ENSG00000175061|EE	chr17	16439671	16439697	FAM120A|K562	26
chr17	16439203	16440203	+	XLOC_038702|k562|ENSG00000175061|EE	chr17	16440051	16440100	UCHL5|HepG2	49
chr17	16439203	16440203	+	XLOC_038702|k562|ENSG00000175061|EE	chr17	16439532	16439549	LSM11|HepG2	17
chr17	16439203	16440203	+	XLOC_038702|k562|ENSG00000175061|EE	chr17	16439324	16439423	XRN2|K562	99
chr17	16439203	16440203	+	XLOC_038702|k562|ENSG00000175061|EE	chr17	16439584	16439626	DGCR8|HEK293T	42
chr17	16439203	16440203	+	XLOC_038702|k562|ENSG00000175061|EE	chr17	16439513	16439555	LARP7|HepG2	42
chr17	16439203	16440203	+	XLOC_038702|k562|ENSG00000175061|EE	chr17	16440039	16440071	PPIG|HepG2	32
chr17	16439203	16440203	+	XLOC_038702|k562|ENSG00000175061|EE	chr17	16439673	16439720	HNRNPA1|HepG2	47
chr17	16439203	16440203	+	XLOC_038702|k562|ENSG00000175061|EE	chr17	16439440	16439468	GTF2F1|HepG2	28
chr17	16439203	16440203	+	XLOC_038702|k562|ENSG00000175061|EE	chr17	16439878	16439892	ZRANB2|K562	14
chr17	16439203	16440203	+	XLOC_038702|k562|ENSG00000175061|EE	chr17	16439720	16439735	TIA1|HepG2	15
chr17	16439203	16440203	+	XLOC_038702|k562|ENSG00000175061|EE	chr17	16439324	16439362	RBM15|HepG2	38
chr17	16439203	16440203	+	XLOC_038702|k562|ENSG00000175061|EE	chr17	16439376	16439422	EFTUD2|K562	46
chr17	16439203	16440203	+	XLOC_038702|k562|ENSG00000175061|EE	chr17	16440026	16440045	DDX55|HepG2	19
chr17	16439203	16440203	+	XLOC_038702|k562|ENSG00000175061|EE	chr17	16439604	16439654	NOLC1|HepG2	50
chr17	16439203	16440203	+	XLOC_038702|k562|ENSG00000175061|EE	chr17	16439325	16439367	METAP2|K562	42
chr17	16439203	16440203	+	XLOC_038702|k562|ENSG00000175061|EE	chr17	16439607	16439635	HNRNPA1|HepG2	28
chr17	16439203	16440203	+	XLOC_038702|k562|ENSG00000175061|EE	chr17	16439448	16439463	RPS3|HepG2	15
chr17	16439203	16440203	+	XLOC_038702|k562|ENSG00000175061|EE	chr17	16439969	16440062	TAF15|HepG2	93
chr17	16439203	16440203	+	XLOC_038702|k562|ENSG00000175061|EE	chr17	16439391	16439425	RBM22|HepG2	34
chr17	16439203	16440203	+	XLOC_038702|k562|ENSG00000175061|EE	chr17	16439971	16440092	SF3B4|K562	121
chr17	16439203	16440203	+	XLOC_038702|k562|ENSG00000175061|EE	chr17	16440036	16440106	YWHAG|K562	70
chr17	16439203	16440203	+	XLOC_038702|k562|ENSG00000175061|EE	chr17	16439348	16439383	HNRNPU|HepG2	35
chr17	16439203	16440203	+	XLOC_038702|k562|ENSG00000175061|EE	chr17	16439321	16439367	DGCR8|K562	46
chr17	16439203	16440203	+	XLOC_038702|k562|ENSG00000175061|EE	chr17	16439554	16439582	MTPAP|K562	28
chr17	16439203	16440203	+	XLOC_038702|k562|ENSG00000175061|EE	chr17	16439806	16439906	HNRNPUL1|K562	100
chr17	16439203	16440203	+	XLOC_038702|k562|ENSG00000175061|EE	chr17	16439406	16439467	EFTUD2|HepG2	61
chr17	16439203	16440203	+	XLOC_038702|k562|ENSG00000175061|EE	chr17	16439839	16439878	FUS|K562	39
chr17	16439203	16440203	+	XLOC_038702|k562|ENSG00000175061|EE	chr17	16439530	16439559	SND1|HepG2	29
chr17	16439203	16440203	+	XLOC_038702|k562|ENSG00000175061|EE	chr17	16439422	16439489	EFTUD2|K562	67
chr17	16439203	16440203	+	XLOC_038702|k562|ENSG00000175061|EE	chr17	16440015	16440047	SMNDC1|K562	32
chr17	16439203	16440203	+	XLOC_038702|k562|ENSG00000175061|EE	chr17	16439637	16439729	SF3B4|K562	92
chr17	16439203	16440203	+	XLOC_038702|k562|ENSG00000175061|EE	chr17	16439564	16439597	AGGF1|K562	33
chr17	16439203	16440203	+	XLOC_038702|k562|ENSG00000175061|EE	chr17	16439957	16440047	HNRNPU|K562	90
chr17	16439203	16440203	+	XLOC_038702|k562|ENSG00000175061|EE	chr17	16439640	16439707	U2AF2|HepG2	67
chr17	16439203	16440203	+	XLOC_038702|k562|ENSG00000175061|EE	chr17	16439832	16439870	DKC1|HepG2	38
chr17	16439203	16440203	+	XLOC_038702|k562|ENSG00000175061|EE	chr17	16439366	16439405	U2AF2|K562	39
chr17	16439203	16440203	+	XLOC_038702|k562|ENSG00000175061|EE	chr17	16439373	16439419	SLTM|K562	46
chr17	16439203	16440203	+	XLOC_038702|k562|ENSG00000175061|EE	chr17	16439343	16439394	ILF3|HepG2	51
chr17	16439203	16440203	+	XLOC_038702|k562|ENSG00000175061|EE	chr17	16439538	16439553	LARP7|K562	15
chr17	16439203	16440203	+	XLOC_038702|k562|ENSG00000175061|EE	chr17	16439324	16439362	SF3B1|K562	38
chr17	16439203	16440203	+	XLOC_038702|k562|ENSG00000175061|EE	chr17	16439665	16439714	TRA2A|K562	49
chr17	16439203	16440203	+	XLOC_038702|k562|ENSG00000175061|EE	chr17	16439633	16439682	UCHL5|HepG2	49
chr17	16439203	16440203	+	XLOC_038702|k562|ENSG00000175061|EE	chr17	16439543	16439563	NOLC1|HepG2	20
chr17	16439203	16440203	+	XLOC_038702|k562|ENSG00000175061|EE	chr17	16440184	16440202	IGF2BP1|HepG2	18
chr17	16439203	16440203	+	XLOC_038702|k562|ENSG00000175061|EE	chr17	16439440	16439458	NOLC1|K562	18
chr17	16439203	16440203	+	XLOC_038702|k562|ENSG00000175061|EE	chr17	16439334	16439369	HNRNPU|K562	35
chr17	16439203	16440203	+	XLOC_038702|k562|ENSG00000175061|EE	chr17	16439425	16439480	TIA1|HepG2	55
chr17	16439203	16440203	+	XLOC_038702|k562|ENSG00000175061|EE	chr17	16439440	16439469	SF3A3|HepG2	29
chr17	16439203	16440203	+	XLOC_038702|k562|ENSG00000175061|EE	chr17	16439684	16439701	YBX3|K562	17
chr17	16439203	16440203	+	XLOC_038702|k562|ENSG00000175061|EE	chr17	16439584	16439666	TIAL1|HeLa	82
chr17	16439203	16440203	+	XLOC_038702|k562|ENSG00000175061|EE	chr17	16439661	16439703	RBM22|HepG2	42
chr17	16439203	16440203	+	XLOC_038702|k562|ENSG00000175061|EE	chr17	16439453	16439464	MTPAP|K562	11
chr17	16439203	16440203	+	XLOC_038702|k562|ENSG00000175061|EE	chr17	16440057	16440096	SLTM|K562	39
chr17	16439203	16440203	+	XLOC_038702|k562|ENSG00000175061|EE	chr17	16439825	16439882	TAF15|K562	57
chr17	16439203	16440203	+	XLOC_038702|k562|ENSG00000175061|EE	chr17	16439646	16439686	TAF15|K562	40
chr17	16439203	16440203	+	XLOC_038702|k562|ENSG00000175061|EE	chr17	16439795	16439904	TAF15|HepG2	109
chr17	16439203	16440203	+	XLOC_038702|k562|ENSG00000175061|EE	chr17	16440026	16440074	AGGF1|HepG2	48
chr17	16439203	16440203	+	XLOC_038702|k562|ENSG00000175061|EE	chr17	16440043	16440075	SMNDC1|HepG2	32
chr17	16439203	16440203	+	XLOC_038702|k562|ENSG00000175061|EE	chr17	16440080	16440106	TAF15|HEK293	26
chr17	16439203	16440203	+	XLOC_038702|k562|ENSG00000175061|EE	chr17	16440025	16440043	LSM11|HepG2	18
chr17	16439203	16440203	+	XLOC_038702|k562|ENSG00000175061|EE	chr17	16439520	16439640	LARP7|K562	120
chr17	16439203	16440203	+	XLOC_038702|k562|ENSG00000175061|EE	chr17	16439333	16439384	PTBP1|HepG2	51
chr17	16439203	16440203	+	XLOC_038702|k562|ENSG00000175061|EE	chr17	16439397	16439435	PRPF8|HepG2	38
chr17	16439203	16440203	+	XLOC_038702|k562|ENSG00000175061|EE	chr17	16439736	16439757	TAF15|K562	21
chr17	16439203	16440203	+	XLOC_038702|k562|ENSG00000175061|EE	chr17	16439374	16439414	SND1|HepG2	40
chr17	16439203	16440203	+	XLOC_038702|k562|ENSG00000175061|EE	chr17	16439652	16439702	ZNF622|K562	50
chr17	16439203	16440203	+	XLOC_038702|k562|ENSG00000175061|EE	chr17	16439523	16439564	SLBP|K562	41
chr17	16439203	16440203	+	XLOC_038702|k562|ENSG00000175061|EE	chr17	16439667	16439693	CDC40|HepG2	26
chr17	16439203	16440203	+	XLOC_038702|k562|ENSG00000175061|EE	chr17	16439687	16439698	PRPF8|K562	11
chr17	16439203	16440203	+	XLOC_038702|k562|ENSG00000175061|EE	chr17	16439663	16439713	SRSF7|K562	50
chr17	16439203	16440203	+	XLOC_038702|k562|ENSG00000175061|EE	chr17	16440013	16440104	SND1|HepG2	91
chr17	16439203	16440203	+	XLOC_038702|k562|ENSG00000175061|EE	chr17	16440082	16440104	SRSF1|HepG2	22
chr17	16439203	16440203	+	XLOC_038702|k562|ENSG00000175061|EE	chr17	16440047	16440074	NOL12|HepG2	27
chr17	16439203	16440203	+	XLOC_038702|k562|ENSG00000175061|EE	chr17	16440084	16440089	RPS3|HepG2	5
chr17	16439203	16440203	+	XLOC_038702|k562|ENSG00000175061|EE	chr17	16440026	16440097	XRCC6|K562	71
chr17	16439203	16440203	+	XLOC_038702|k562|ENSG00000175061|EE	chr17	16439990	16440056	XRN2|K562	66
chr17	16439203	16440203	+	XLOC_038702|k562|ENSG00000175061|EE	chr17	16439999	16440063	DROSHA|K562	64
chr17	16439203	16440203	+	XLOC_038702|k562|ENSG00000175061|EE	chr17	16440031	16440104	RPS11|K562	73
chr17	16439203	16440203	+	XLOC_038702|k562|ENSG00000175061|EE	chr17	16439445	16439453	LSM11|K562	8
chr17	16439203	16440203	+	XLOC_038702|k562|ENSG00000175061|EE	chr17	16439516	16439547	EFTUD2|HepG2	31
chr17	16439203	16440203	+	XLOC_038702|k562|ENSG00000175061|EE	chr17	16440044	16440071	RBM15|HepG2	27
chr17	16439203	16440203	+	XLOC_038702|k562|ENSG00000175061|EE	chr17	16439431	16439467	PPIG|HepG2	36
chr17	16439203	16440203	+	XLOC_038702|k562|ENSG00000175061|EE	chr17	16439325	16439399	DDX55|HepG2	74
chr17	16439203	16440203	+	XLOC_038702|k562|ENSG00000175061|EE	chr17	16439381	16439413	RPS3|K562	32
chr17	16439203	16440203	+	XLOC_038702|k562|ENSG00000175061|EE	chr17	16439426	16439470	RBM15|HepG2	44
chr17	16439203	16440203	+	XLOC_038702|k562|ENSG00000175061|EE	chr17	16440183	16440207	IGF2BP3|HepG2	20
chr17	16439203	16440203	+	XLOC_038702|k562|ENSG00000175061|EE	chr17	16439657	16439664	SF3B1|K562	7
chr17	16439203	16440203	+	XLOC_038702|k562|ENSG00000175061|EE	chr17	16439326	16439377	HNRNPA1|K562	51
chr17	16439203	16440203	+	XLOC_038702|k562|ENSG00000175061|EE	chr17	16440189	16440252	MTPAP|K562	14
chr17	16439203	16440203	+	XLOC_038702|k562|ENSG00000175061|EE	chr17	16439415	16439468	RPS5|HepG2	53
chr17	16439203	16440203	+	XLOC_038702|k562|ENSG00000175061|EE	chr17	16439324	16439366	NPM1|K562	42
chr17	16439203	16440203	+	XLOC_038702|k562|ENSG00000175061|EE	chr17	16439435	16439474	PRPF8|HepG2	39
chr17	16439203	16440203	+	XLOC_038702|k562|ENSG00000175061|EE	chr17	16440182	16440226	ELAVL1|HEK293	21
chr17	16439203	16440203	+	XLOC_038702|k562|ENSG00000175061|EE	chr17	16439584	16439686	DGCR8|HEK293T	102
chr17	16439203	16440203	+	XLOC_038702|k562|ENSG00000175061|EE	chr17	16439510	16439532	TARDBP|K562	22
chr17	16439203	16440203	+	XLOC_038702|k562|ENSG00000175061|EE	chr17	16439325	16439331	UCHL5|HepG2	6
chr17	16439203	16440203	+	XLOC_038702|k562|ENSG00000175061|EE	chr17	16439677	16439704	XRN2|K562	27
chr17	16439203	16440203	+	XLOC_038702|k562|ENSG00000175061|EE	chr17	16440179	16440188	PRPF8|HepG2	9
chr17	16439203	16440203	+	XLOC_038702|k562|ENSG00000175061|EE	chr17	16439589	16439700	PCBP2|HepG2	111
chr17	16439203	16440203	+	XLOC_038702|k562|ENSG00000175061|EE	chr17	16439550	16439654	RBFOX2|K562	104
chr17	16439203	16440203	+	XLOC_038702|k562|ENSG00000175061|EE	chr17	16440025	16440091	TNRC6A|K562	66
chr17	16439203	16440203	+	XLOC_038702|k562|ENSG00000175061|EE	chr17	16440107	16440111	NOLC1|HepG2	4
chr17	16439203	16440203	+	XLOC_038702|k562|ENSG00000175061|EE	chr17	16439318	16439322	RBM15|K562	4
chr17	16439203	16440203	+	XLOC_038702|k562|ENSG00000175061|EE	chr17	16440013	16440067	NOLC1|K562	54
chr17	16439203	16440203	+	XLOC_038702|k562|ENSG00000175061|EE	chr17	16440005	16440102	DDX24|K562	97
chr17	16439203	16440203	+	XLOC_038702|k562|ENSG00000175061|EE	chr17	16439330	16439367	BCCIP|HepG2	37
chr17	16439203	16440203	+	XLOC_038702|k562|ENSG00000175061|EE	chr17	16439271	16439277	SRSF1|HepG2	6
chr17	16439203	16440203	+	XLOC_038702|k562|ENSG00000175061|EE	chr17	16439176	16439218	RBM5|HepG2	15
chr17	16439203	16440203	+	XLOC_038702|k562|ENSG00000175061|EE	chr17	16439328	16439361	TAF15|K562	33
chr17	16439203	16440203	+	XLOC_038702|k562|ENSG00000175061|EE	chr17	16439527	16439555	YBX3|K562	28
chr17	16439203	16440203	+	XLOC_038702|k562|ENSG00000175061|EE	chr17	16440187	16440205	CPSF6|K562	16
chr17	16439203	16440203	+	XLOC_038702|k562|ENSG00000175061|EE	chr17	16439532	16439560	UCHL5|K562	28
chr17	16439203	16440203	+	XLOC_038702|k562|ENSG00000175061|EE	chr17	16439980	16440045	RBFOX2|HepG2	65
chr17	16439203	16440203	+	XLOC_038702|k562|ENSG00000175061|EE	chr17	16439325	16439383	LIN28B|K562	58
chr17	16439203	16440203	+	XLOC_038702|k562|ENSG00000175061|EE	chr17	16439175	16439219	TAF15|HepG2	16
chr17	16439203	16440203	+	XLOC_038702|k562|ENSG00000175061|EE	chr17	16439344	16439371	NOL12|HepG2	27
chr17	16439203	16440203	+	XLOC_038702|k562|ENSG00000175061|EE	chr17	16440036	16440081	PTBP1|K562	45
chr17	16439203	16440203	+	XLOC_038702|k562|ENSG00000175061|EE	chr17	16439331	16439364	HNRNPL|K562	33
chr17	16439203	16440203	+	XLOC_038702|k562|ENSG00000175061|EE	chr17	16440184	16440207	IGF2BP1|HepG2	19
chr17	16439203	16440203	+	XLOC_038702|k562|ENSG00000175061|EE	chr17	16439199	16439286	NUDT21|HEK293	83
chr17	16439203	16440203	+	XLOC_038702|k562|ENSG00000175061|EE	chr17	16439433	16439483	SUPV3L1|HepG2	50
chr17	16439203	16440203	+	XLOC_038702|k562|ENSG00000175061|EE	chr17	16440155	16440203	BUD13|K562	48
chr17	16439203	16440203	+	XLOC_038702|k562|ENSG00000175061|EE	chr17	16439324	16439396	EIF3D|HepG2	72
chr17	16439203	16440203	+	XLOC_038702|k562|ENSG00000175061|EE	chr17	16439367	16439415	UCHL5|HepG2	48
chr17	16439203	16440203	+	XLOC_038702|k562|ENSG00000175061|EE	chr17	16439324	16439389	DHX30|K562	65
chr17	16439203	16440203	+	XLOC_038702|k562|ENSG00000175061|EE	chr17	16439596	16439661	TRA2A|K562	65
chr17	16439203	16440203	+	XLOC_038702|k562|ENSG00000175061|EE	chr17	16440065	16440097	PPIL4|K562	32
chr17	16439203	16440203	+	XLOC_038702|k562|ENSG00000175061|EE	chr17	16440032	16440108	LIN28B|HepG2	76
chr17	16439203	16440203	+	XLOC_038702|k562|ENSG00000175061|EE	chr17	16440003	16440112	AGGF1|HepG2	109
chr17	16439203	16440203	+	XLOC_038702|k562|ENSG00000175061|EE	chr17	16439326	16439390	SRSF7|HepG2	64
chr17	16439203	16440203	+	XLOC_038702|k562|ENSG00000175061|EE	chr17	16440186	16440198	DDX55|K562	12
chr17	16439203	16440203	+	XLOC_038702|k562|ENSG00000175061|EE	chr17	16439326	16439380	LARP7|K562	54
chr17	16439203	16440203	+	XLOC_038702|k562|ENSG00000175061|EE	chr17	16439976	16440045	HNRNPU|HepG2	69
chr17	16439203	16440203	+	XLOC_038702|k562|ENSG00000175061|EE	chr17	16439660	16439708	NKRF|HepG2	48
chr17	16439203	16440203	+	XLOC_038702|k562|ENSG00000175061|EE	chr17	16439528	16439560	FKBP4|HepG2	32
chr17	16439203	16440203	+	XLOC_038702|k562|ENSG00000175061|EE	chr17	16440033	16440048	SRSF1|HepG2	15
chr17	16439203	16440203	+	XLOC_038702|k562|ENSG00000175061|EE	chr17	16439326	16439346	LSM11|HepG2	20
chr17	16439203	16440203	+	XLOC_038702|k562|ENSG00000175061|EE	chr17	16439256	16439277	EFTUD2|HepG2	21
chr17	16439203	16440203	+	XLOC_038702|k562|ENSG00000175061|EE	chr17	16440048	16440103	NCBP2|HepG2	55
chr17	16439203	16440203	+	XLOC_038702|k562|ENSG00000175061|EE	chr17	16440194	16440249	LARP4|HepG2	9
chr17	16439203	16440203	+	XLOC_038702|k562|ENSG00000175061|EE	chr17	16439325	16439330	SUB1|HepG2	5
chr17	16439203	16440203	+	XLOC_038702|k562|ENSG00000175061|EE	chr17	16440033	16440047	LARP7|HepG2	14
chr17	16439203	16440203	+	XLOC_038702|k562|ENSG00000175061|EE	chr17	16440183	16440198	ZNF622|K562	15
chr17	16439203	16440203	+	XLOC_038702|k562|ENSG00000175061|EE	chr17	16439186	16439207	BUD13|HepG2	4
chr17	16439203	16440203	+	XLOC_038702|k562|ENSG00000175061|EE	chr17	16439321	16439393	TAF15|K562	72
chr17	16439203	16440203	+	XLOC_038702|k562|ENSG00000175061|EE	chr17	16440046	16440085	AUH|HepG2	39
chr17	16439203	16440203	+	XLOC_038702|k562|ENSG00000175061|EE	chr17	16439352	16439472	GPKOW|K562	120
chr17	16439203	16440203	+	XLOC_038702|k562|ENSG00000175061|EE	chr17	16439325	16439365	TBRG4|K562	40
chr17	16439203	16440203	+	XLOC_038702|k562|ENSG00000175061|EE	chr17	16439521	16439551	LSM11|HepG2	30
chr17	16439203	16440203	+	XLOC_038702|k562|ENSG00000175061|EE	chr17	16439365	16439389	DDX6|K562	24
chr17	16439203	16440203	+	XLOC_038702|k562|ENSG00000175061|EE	chr17	16440174	16440254	BUD13|K562	29
chr17	16439203	16440203	+	XLOC_038702|k562|ENSG00000175061|EE	chr17	16439518	16439566	SBDS|K562	48
chr17	16439203	16440203	+	XLOC_038702|k562|ENSG00000175061|EE	chr17	16440049	16440106	SRSF9|HepG2	57
chr17	16439203	16440203	+	XLOC_038702|k562|ENSG00000175061|EE	chr17	16440083	16440087	QKI|K562	4
chr17	16439203	16440203	+	XLOC_038702|k562|ENSG00000175061|EE	chr17	16439328	16439398	SND1|K562	70
chr17	16439203	16440203	+	XLOC_038702|k562|ENSG00000175061|EE	chr17	16440005	16440051	PRPF8|HepG2	46
chr17	16439203	16440203	+	XLOC_038702|k562|ENSG00000175061|EE	chr17	16440183	16440214	DDX3X|K562	20
chr17	16439203	16440203	+	XLOC_038702|k562|ENSG00000175061|EE	chr17	16439671	16439748	KHSRP|K562	77
chr17	16439203	16440203	+	XLOC_038702|k562|ENSG00000175061|EE	chr17	16439326	16439369	NPM1|K562	43
chr17	16439203	16440203	+	XLOC_038702|k562|ENSG00000175061|EE	chr17	16439322	16439400	SRSF9|HepG2	78
chr17	16439203	16440203	+	XLOC_038702|k562|ENSG00000175061|EE	chr17	16439667	16439707	SND1|HepG2	40
chr17	16439203	16440203	+	XLOC_038702|k562|ENSG00000175061|EE	chr17	16439425	16439481	GRWD1|HepG2	56
chr17	16439203	16440203	+	XLOC_038702|k562|ENSG00000175061|EE	chr17	16439649	16439696	TNRC6A|K562	47
chr17	16439203	16440203	+	XLOC_038702|k562|ENSG00000175061|EE	chr17	16439326	16439387	DDX24|K562	61
chr17	16439203	16440203	+	XLOC_038702|k562|ENSG00000175061|EE	chr17	16439507	16439597	SMNDC1|HepG2	90
chr17	16439203	16440203	+	XLOC_038702|k562|ENSG00000175061|EE	chr17	16439326	16439404	DDX3X|K562	78
chr17	16439203	16440203	+	XLOC_038702|k562|ENSG00000175061|EE	chr17	16439525	16439561	SRSF1|HepG2	36
chr17	16439203	16440203	+	XLOC_038702|k562|ENSG00000175061|EE	chr17	16439329	16439403	EIF3H|HepG2	74
chr17	16439203	16440203	+	XLOC_038702|k562|ENSG00000175061|EE	chr17	16440157	16440182	EFTUD2|HepG2	25
chr17	16439203	16440203	+	XLOC_038702|k562|ENSG00000175061|EE	chr17	16440144	16440215	BUD13|HepG2	59
chr17	16439203	16440203	+	XLOC_038702|k562|ENSG00000175061|EE	chr17	16439614	16439623	HNRNPU|K562	9
chr17	16439203	16440203	+	XLOC_038702|k562|ENSG00000175061|EE	chr17	16439434	16439477	DGCR8|HepG2	43
chr17	16439203	16440203	+	XLOC_038702|k562|ENSG00000175061|EE	chr17	16440027	16440102	NCBP2|HepG2	75
chr17	16439203	16440203	+	XLOC_038702|k562|ENSG00000175061|EE	chr17	16439448	16439462	HNRNPU|HepG2	14
chr17	16439203	16440203	+	XLOC_038702|k562|ENSG00000175061|EE	chr17	16439528	16439562	SF3B4|HepG2	34
chr17	16439203	16440203	+	XLOC_038702|k562|ENSG00000175061|EE	chr17	16439656	16439704	LIN28B|HepG2	48
chr17	16439203	16440203	+	XLOC_038702|k562|ENSG00000175061|EE	chr17	16439660	16439700	SRSF7|HepG2	40
chr17	16439203	16440203	+	XLOC_038702|k562|ENSG00000175061|EE	chr17	16440152	16440184	XRN2|HepG2	32
chr17	16439203	16440203	+	XLOC_038702|k562|ENSG00000175061|EE	chr17	16439509	16439561	RBM22|HepG2	52
chr17	16439203	16440203	+	XLOC_038702|k562|ENSG00000175061|EE	chr17	16440028	16440110	DDX3X|HepG2	82
chr17	16439203	16440203	+	XLOC_038702|k562|ENSG00000175061|EE	chr17	16439323	16439415	MTPAP|K562	92
chr17	16439203	16440203	+	XLOC_038702|k562|ENSG00000175061|EE	chr17	16440050	16440102	SF3B4|K562	52
chr17	16439203	16440203	+	XLOC_038702|k562|ENSG00000175061|EE	chr17	16439347	16439371	NCBP2|HepG2	24
chr17	16439203	16440203	+	XLOC_038702|k562|ENSG00000175061|EE	chr17	16439437	16439507	KHSRP|K562	70
chr17	16439203	16440203	+	XLOC_038702|k562|ENSG00000175061|EE	chr17	16440073	16440085	PRPF8|K562	12
chr17	16439203	16440203	+	XLOC_038702|k562|ENSG00000175061|EE	chr17	16439324	16439387	GTF2F1|K562	63
chr17	16439203	16440203	+	XLOC_038702|k562|ENSG00000175061|EE	chr17	16439368	16439383	PRPF8|HepG2	15
chr17	16439203	16440203	+	XLOC_038702|k562|ENSG00000175061|EE	chr17	16440161	16440221	GPKOW|K562	42
chr17	16439203	16440203	+	XLOC_038702|k562|ENSG00000175061|EE	chr17	16439379	16439391	RPS5|K562	12
chr17	16439203	16440203	+	XLOC_038702|k562|ENSG00000175061|EE	chr17	16439983	16440107	HNRNPUL1|HepG2	124
chr17	16439203	16440203	+	XLOC_038702|k562|ENSG00000175061|EE	chr17	16439189	16439218	SF3B4|HepG2	15
chr17	16439203	16440203	+	XLOC_038702|k562|ENSG00000175061|EE	chr17	16439325	16439389	EIF3H|HepG2	64
chr17	16439203	16440203	+	XLOC_038702|k562|ENSG00000175061|EE	chr17	16439532	16439554	PUM2|K562	22
chr17	16439203	16440203	+	XLOC_038702|k562|ENSG00000175061|EE	chr17	16439325	16439414	IGF2BP2|K562	89
chr17	16439203	16440203	+	XLOC_038702|k562|ENSG00000175061|EE	chr17	16439325	16439370	FAM120A|K562	45
chr17	16439203	16440203	+	XLOC_038702|k562|ENSG00000175061|EE	chr17	16439576	16439602	PTBP1|HepG2	26
chr17	16439203	16440203	+	XLOC_038702|k562|ENSG00000175061|EE	chr17	16439540	16439544	EIF3H|HepG2	4
chr17	16439203	16440203	+	XLOC_038702|k562|ENSG00000175061|EE	chr17	16439425	16439477	RBM22|HepG2	52
chr17	16439203	16440203	+	XLOC_038702|k562|ENSG00000175061|EE	chr17	16439671	16439710	LARP7|K562	39
chr17	16439203	16440203	+	XLOC_038702|k562|ENSG00000175061|EE	chr17	16439322	16439372	RBM15|HepG2	50
chr17	16439203	16440203	+	XLOC_038702|k562|ENSG00000175061|EE	chr17	16439450	16439465	SRSF1|K562	15
chr17	16439203	16440203	+	XLOC_038702|k562|ENSG00000175061|EE	chr17	16440029	16440101	GTF2F1|K562	72
chr17	16439203	16440203	+	XLOC_038702|k562|ENSG00000175061|EE	chr17	16440184	16440198	SND1|HepG2	14
chr17	16439203	16440203	+	XLOC_038702|k562|ENSG00000175061|EE	chr17	16440139	16440169	SF3A3|HepG2	30
chr17	16439203	16440203	+	XLOC_038702|k562|ENSG00000175061|EE	chr17	16439326	16439365	EIF4G1|K562	39
chr17	16439203	16440203	+	XLOC_038702|k562|ENSG00000175061|EE	chr17	16439568	16439598	DHX30|K562	30
chr17	16439203	16440203	+	XLOC_038702|k562|ENSG00000175061|EE	chr17	16440048	16440103	U2AF1|HepG2	55
chr17	16439203	16440203	+	XLOC_038702|k562|ENSG00000175061|EE	chr17	16439977	16440039	U2AF2|HepG2	62
chr17	16439203	16440203	+	XLOC_038702|k562|ENSG00000175061|EE	chr17	16439331	16439388	IGF2BP1|K562	57
chr17	16439203	16440203	+	XLOC_038702|k562|ENSG00000175061|EE	chr17	16439516	16439562	RPS3|K562	46
chr17	16439203	16440203	+	XLOC_038702|k562|ENSG00000175061|EE	chr17	16439534	16439549	TARDBP|K562	15
chr17	16439203	16440203	+	XLOC_038702|k562|ENSG00000175061|EE	chr17	16440059	16440089	DDX6|K562	30
chr17	16439203	16440203	+	XLOC_038702|k562|ENSG00000175061|EE	chr17	16439342	16439360	XRCC6|HepG2	18
chr17	16439203	16440203	+	XLOC_038702|k562|ENSG00000175061|EE	chr17	16439449	16439487	KHSRP|K562	38
chr17	16439203	16440203	+	XLOC_038702|k562|ENSG00000175061|EE	chr17	16439883	16439890	SFPQ|HepG2	7
chr17	16439203	16440203	+	XLOC_038702|k562|ENSG00000175061|EE	chr17	16439326	16439328	IGF2BP2|K562	2
chr17	16439203	16440203	+	XLOC_038702|k562|ENSG00000175061|EE	chr17	16440184	16440186	SND1|HepG2	2
chr17	16439203	16440203	+	XLOC_038702|k562|ENSG00000175061|EE	chr17	16440062	16440081	KHSRP|K562	19
chr17	16439203	16440203	+	XLOC_038702|k562|ENSG00000175061|EE	chr17	16439371	16439448	AGGF1|K562	77
chr17	16439203	16440203	+	XLOC_038702|k562|ENSG00000175061|EE	chr17	16440054	16440077	RPS3|HepG2	23
chr17	16439203	16440203	+	XLOC_038702|k562|ENSG00000175061|EE	chr17	16439673	16439692	SAFB2|K562	19
chr17	16439203	16440203	+	XLOC_038702|k562|ENSG00000175061|EE	chr17	16440186	16440250	IGF2BP1|K562	17
chr17	16439203	16440203	+	XLOC_038702|k562|ENSG00000175061|EE	chr17	16439588	16439608	SMNDC1|K562	20
chr17	16439203	16440203	+	XLOC_038702|k562|ENSG00000175061|EE	chr17	16440191	16440254	PPIG|HepG2	12
chr17	16439203	16440203	+	XLOC_038702|k562|ENSG00000175061|EE	chr17	16439979	16440025	SRSF7|K562	46
chr17	16439203	16440203	+	XLOC_038702|k562|ENSG00000175061|EE	chr17	16440060	16440095	CSTF2|HepG2	35
chr17	16439203	16440203	+	XLOC_038702|k562|ENSG00000175061|EE	chr17	16439946	16440040	HNRNPL|HepG2	94
chr17	16439203	16440203	+	XLOC_038702|k562|ENSG00000175061|EE	chr17	16439326	16439329	LARP4|HepG2	3
chr17	16439203	16440203	+	XLOC_038702|k562|ENSG00000175061|EE	chr17	16440034	16440099	SLBP|K562	65
chr17	16439203	16440203	+	XLOC_038702|k562|ENSG00000175061|EE	chr17	16439541	16439599	FASTKD2|K562	58
chr17	16439203	16440203	+	XLOC_038702|k562|ENSG00000175061|EE	chr17	16439633	16439644	YBX3|K562	11
chr17	16439203	16440203	+	XLOC_038702|k562|ENSG00000175061|EE	chr17	16439962	16440025	SF3B4|K562	63
chr17	16439203	16440203	+	XLOC_038702|k562|ENSG00000175061|EE	chr17	16439534	16439550	NCBP2|K562	16
chr17	16439203	16440203	+	XLOC_038702|k562|ENSG00000175061|EE	chr17	16439644	16439713	EIF3D|HepG2	69
chr17	16439203	16440203	+	XLOC_038702|k562|ENSG00000175061|EE	chr17	16439534	16439552	ILF3|K562	18
chr17	16439203	16440203	+	XLOC_038702|k562|ENSG00000175061|EE	chr17	16439941	16439968	HNRNPA1|HepG2	27
chr17	16439203	16440203	+	XLOC_038702|k562|ENSG00000175061|EE	chr17	16439663	16439687	SND1|K562	24
chr17	16439203	16440203	+	XLOC_038702|k562|ENSG00000175061|EE	chr17	16439362	16439399	PUS1|K562	37
chr17	16439203	16440203	+	XLOC_038702|k562|ENSG00000175061|EE	chr17	16439996	16440095	BUD13|HepG2	99
chr17	16439203	16440203	+	XLOC_038702|k562|ENSG00000175061|EE	chr17	16439661	16439691	FUBP3|HepG2	30
chr17	16439203	16440203	+	XLOC_038702|k562|ENSG00000175061|EE	chr17	16439421	16439473	RBM15|K562	52
chr17	16439203	16440203	+	XLOC_038702|k562|ENSG00000175061|EE	chr17	16439600	16439648	SMNDC1|K562	48
chr17	16439203	16440203	+	XLOC_038702|k562|ENSG00000175061|EE	chr17	16439326	16439360	RBM27|K562	34
chr17	16439203	16440203	+	XLOC_038702|k562|ENSG00000175061|EE	chr17	16439538	16439592	RBM15|HepG2	54
chr17	16439203	16440203	+	XLOC_038702|k562|ENSG00000175061|EE	chr17	16439646	16439715	RBFOX2|K562	69
chr17	16439203	16440203	+	XLOC_038702|k562|ENSG00000175061|EE	chr17	16439329	16439357	AGGF1|HepG2	28
chr17	16439203	16440203	+	XLOC_038702|k562|ENSG00000175061|EE	chr17	16439351	16439365	DDX6|K562	14
chr17	16439203	16440203	+	XLOC_038702|k562|ENSG00000175061|EE	chr17	16439437	16439471	DHX30|K562	34
chr17	16439203	16440203	+	XLOC_038702|k562|ENSG00000175061|EE	chr17	16439323	16439408	GTF2F1|K562	85
chr17	16439203	16440203	+	XLOC_038702|k562|ENSG00000175061|EE	chr17	16439649	16439696	LARP4|HepG2	47
chr17	16439203	16440203	+	XLOC_038702|k562|ENSG00000175061|EE	chr17	16439569	16439609	AARS|K562	40
chr17	16439203	16440203	+	XLOC_038702|k562|ENSG00000175061|EE	chr17	16440033	16440103	TRA2A|HepG2	70
chr17	16439203	16440203	+	XLOC_038702|k562|ENSG00000175061|EE	chr17	16439840	16439880	PRPF8|K562	40
chr17	16439203	16440203	+	XLOC_038702|k562|ENSG00000175061|EE	chr17	16439446	16439472	AGGF1|K562	26
chr17	16439203	16440203	+	XLOC_038702|k562|ENSG00000175061|EE	chr17	16440027	16440067	DHX30|K562	40
chr17	16439203	16440203	+	XLOC_038702|k562|ENSG00000175061|EE	chr17	16439388	16439406	IGF2BP1|K562	18
chr17	16439203	16440203	+	XLOC_038702|k562|ENSG00000175061|EE	chr17	16439515	16439558	EIF3D|HepG2	43
chr17	16439203	16440203	+	XLOC_038702|k562|ENSG00000175061|EE	chr17	16440010	16440078	DDX42|K562	68
chr17	16439203	16440203	+	XLOC_038702|k562|ENSG00000175061|EE	chr17	16439986	16440076	HNRNPM|HepG2	90
chr17	16439203	16440203	+	XLOC_038702|k562|ENSG00000175061|EE	chr17	16440184	16440197	FAM120A|HepG2	13
chr17	16439203	16440203	+	XLOC_038702|k562|ENSG00000175061|EE	chr17	16439333	16439360	LSM11|K562	27
chr17	16439203	16440203	+	XLOC_038702|k562|ENSG00000175061|EE	chr17	16440022	16440111	ILF3|HepG2	89
chr17	16439203	16440203	+	XLOC_038702|k562|ENSG00000175061|EE	chr17	16439367	16439401	IGF2BP2|K562	34
chr17	16439203	16440203	+	XLOC_038702|k562|ENSG00000175061|EE	chr17	16439326	16439406	BUD13|K562	80
chr17	16439203	16440203	+	XLOC_038702|k562|ENSG00000175061|EE	chr17	16440057	16440098	U2AF1|K562	41
chr17	16439203	16440203	+	XLOC_038702|k562|ENSG00000175061|EE	chr17	16439942	16440102	HNRNPA1|K562	160
chr17	16439203	16440203	+	XLOC_038702|k562|ENSG00000175061|EE	chr17	16439584	16439646	CPSF7|HEK293	62
chr17	16439203	16440203	+	XLOC_038702|k562|ENSG00000175061|EE	chr17	16439424	16439474	SUPV3L1|HepG2	50
chr17	16439203	16440203	+	XLOC_038702|k562|ENSG00000175061|EE	chr17	16439433	16439457	NCBP2|K562	24
chr17	16439203	16440203	+	XLOC_038702|k562|ENSG00000175061|EE	chr17	16439326	16439331	LARP4|K562	5
chr17	16439203	16440203	+	XLOC_038702|k562|ENSG00000175061|EE	chr17	16439538	16439550	GTF2F1|HepG2	12
chr17	16439203	16440203	+	XLOC_038702|k562|ENSG00000175061|EE	chr17	16440012	16440105	EIF3H|HepG2	93
chr17	16439203	16440203	+	XLOC_038702|k562|ENSG00000175061|EE	chr17	16440085	16440105	TRA2A|HepG2	20
chr17	16439203	16440203	+	XLOC_038702|k562|ENSG00000175061|EE	chr17	16439324	16439375	SAFB2|K562	51
chr17	16439203	16440203	+	XLOC_038702|k562|ENSG00000175061|EE	chr17	16439852	16439888	POLR2G|HepG2	36
chr17	16439203	16440203	+	XLOC_038702|k562|ENSG00000175061|EE	chr17	16439512	16439547	SMNDC1|K562	35
chr17	16439203	16440203	+	XLOC_038702|k562|ENSG00000175061|EE	chr17	16440032	16440075	NPM1|K562	43
chr17	16439203	16440203	+	XLOC_038702|k562|ENSG00000175061|EE	chr17	16439690	16439713	EWSR1|K562	23
chr17	16439203	16440203	+	XLOC_038702|k562|ENSG00000175061|EE	chr17	16440183	16440219	DDX3X|K562	20
chr17	16439203	16440203	+	XLOC_038702|k562|ENSG00000175061|EE	chr17	16439538	16439578	XRN2|HepG2	40
chr17	16439203	16440203	+	XLOC_038702|k562|ENSG00000175061|EE	chr17	16440037	16440089	POLR2G|HepG2	52
chr17	16439203	16440203	+	XLOC_038702|k562|ENSG00000175061|EE	chr17	16439525	16439567	RBM22|HepG2	42
chr17	16439203	16440203	+	XLOC_038702|k562|ENSG00000175061|EE	chr17	16439324	16439408	LARP7|K562	84
chr17	16439203	16440203	+	XLOC_038702|k562|ENSG00000175061|EE	chr17	16440197	16440236	GNL3|K562	6
chr17	16439203	16440203	+	XLOC_038702|k562|ENSG00000175061|EE	chr17	16440187	16440202	YBX3|K562	15
chr17	16439203	16440203	+	XLOC_038702|k562|ENSG00000175061|EE	chr17	16440187	16440189	DDX55|K562	2
chr17	16439203	16440203	+	XLOC_038702|k562|ENSG00000175061|EE	chr17	16439325	16439329	LARP4|HepG2	4
chr17	16439203	16440203	+	XLOC_038702|k562|ENSG00000175061|EE	chr17	16439321	16439413	HNRNPM|K562	92
chr17	16439203	16440203	+	XLOC_038702|k562|ENSG00000175061|EE	chr17	16439439	16439503	ZRANB2|K562	64
chr17	16439203	16440203	+	XLOC_038702|k562|ENSG00000175061|EE	chr17	16439185	16439214	ILF3|HepG2	11
chr17	16439203	16440203	+	XLOC_038702|k562|ENSG00000175061|EE	chr17	16440182	16440228	PRPF8|K562	21
chr17	16439203	16440203	+	XLOC_038702|k562|ENSG00000175061|EE	chr17	16439567	16439593	LARP4|K562	26
chr17	16439203	16440203	+	XLOC_038702|k562|ENSG00000175061|EE	chr17	16439326	16439364	FMR1|K562	38
chr17	16439203	16440203	+	XLOC_038702|k562|ENSG00000175061|EE	chr17	16439765	16439780	TBRG4|HepG2	15
chr17	16439203	16440203	+	XLOC_038702|k562|ENSG00000175061|EE	chr17	16439695	16439721	ZRANB2|K562	26
chr17	16439203	16440203	+	XLOC_038702|k562|ENSG00000175061|EE	chr17	16440033	16440042	XRCC6|HepG2	9
chr17	16439203	16440203	+	XLOC_038702|k562|ENSG00000175061|EE	chr17	16439323	16439375	YWHAG|K562	52
chr17	16439203	16440203	+	XLOC_038702|k562|ENSG00000175061|EE	chr17	16439996	16440049	SF3B4|HepG2	53
chr17	16439203	16440203	+	XLOC_038702|k562|ENSG00000175061|EE	chr17	16439614	16439630	YBX3|K562	16
chr17	16439203	16440203	+	XLOC_038702|k562|ENSG00000175061|EE	chr17	16439431	16439472	SF3B1|K562	41
chr17	16439203	16440203	+	XLOC_038702|k562|ENSG00000175061|EE	chr17	16439505	16439512	SMNDC1|K562	7
chr17	16439203	16440203	+	XLOC_038702|k562|ENSG00000175061|EE	chr17	16439539	16439543	DDX59|HepG2	4
chr17	16439203	16440203	+	XLOC_038702|k562|ENSG00000175061|EE	chr17	16440021	16440046	PTBP1PTBP2|HeLa	25
chr17	16439203	16440203	+	XLOC_038702|k562|ENSG00000175061|EE	chr17	16440033	16440087	IGF2BP1|HepG2	54
chr17	16439203	16440203	+	XLOC_038702|k562|ENSG00000175061|EE	chr17	16439328	16439402	DHX30|HepG2	74
chr17	16439203	16440203	+	XLOC_038702|k562|ENSG00000175061|EE	chr17	16439643	16439694	AGGF1|K562	51
chr17	16439203	16440203	+	XLOC_038702|k562|ENSG00000175061|EE	chr17	16440059	16440068	HNRNPL|K562	9
chr17	16439203	16440203	+	XLOC_038702|k562|ENSG00000175061|EE	chr17	16439611	16439644	U2AF1|HepG2	33
chr17	16439203	16440203	+	XLOC_038702|k562|ENSG00000175061|EE	chr17	16439127	16439217	CSTF2T|HepG2	14
chr17	16439203	16440203	+	XLOC_038702|k562|ENSG00000175061|EE	chr17	16440184	16440226	IGF2BP1|K562	19
chr17	16439203	16440203	+	XLOC_038702|k562|ENSG00000175061|EE	chr17	16439519	16439554	BCCIP|HepG2	35
chr17	16439203	16440203	+	XLOC_038702|k562|ENSG00000175061|EE	chr17	16439532	16439555	XRN2|K562	23
chr17	16439203	16440203	+	XLOC_038702|k562|ENSG00000175061|EE	chr17	16440032	16440047	BCCIP|HepG2	15
chr17	16439203	16440203	+	XLOC_038702|k562|ENSG00000175061|EE	chr17	16439190	16439204	NOL12|HepG2	1
chr17	16439203	16440203	+	XLOC_038702|k562|ENSG00000175061|EE	chr17	16440032	16440042	EXOSC5|K562	10
chr17	16439203	16440203	+	XLOC_038702|k562|ENSG00000175061|EE	chr17	16440041	16440108	DDX6|HepG2	67
chr17	16439203	16440203	+	XLOC_038702|k562|ENSG00000175061|EE	chr17	16439324	16439373	DDX59|HepG2	49
chr17	16439203	16440203	+	XLOC_038702|k562|ENSG00000175061|EE	chr17	16439847	16439882	TAF15|K562	35
chr17	16439203	16440203	+	XLOC_038702|k562|ENSG00000175061|EE	chr17	16439655	16439688	TBRG4|HepG2	33
chr17	16439203	16440203	+	XLOC_038702|k562|ENSG00000175061|EE	chr17	16439364	16439413	LARP4|K562	49
chr17	16439203	16440203	+	XLOC_038702|k562|ENSG00000175061|EE	chr17	16439325	16439377	KHDRBS1|K562	52
chr17	16439203	16440203	+	XLOC_038702|k562|ENSG00000175061|EE	chr17	16439325	16439369	PPIG|HepG2	44
chr17	16439203	16440203	+	XLOC_038702|k562|ENSG00000175061|EE	chr17	16439326	16439346	PUM2|K562	20
chr17	16439203	16440203	+	XLOC_038702|k562|ENSG00000175061|EE	chr17	16439325	16439401	IGF2BP1|HepG2	76
chr17	16439203	16440203	+	XLOC_038702|k562|ENSG00000175061|EE	chr17	16440037	16440044	TROVE2|HepG2	7
chr17	16439203	16440203	+	XLOC_038702|k562|ENSG00000175061|EE	chr17	16439324	16439359	PRPF8|K562	35
chr17	16439203	16440203	+	XLOC_038702|k562|ENSG00000175061|EE	chr17	16439530	16439597	CDC40|HepG2	67
chr17	16439203	16440203	+	XLOC_038702|k562|ENSG00000175061|EE	chr17	16439540	16439552	XPO5|HepG2	12
chr17	16439203	16440203	+	XLOC_038702|k562|ENSG00000175061|EE	chr17	16440047	16440082	SRSF1|K562	35
chr17	16439203	16440203	+	XLOC_038702|k562|ENSG00000175061|EE	chr17	16439996	16440085	BUD13|HepG2	89
chr17	16439203	16440203	+	XLOC_038702|k562|ENSG00000175061|EE	chr17	16439505	16439530	BUD13|K562	25
chr17	16439203	16440203	+	XLOC_038702|k562|ENSG00000175061|EE	chr17	16440023	16440092	CDC40|HepG2	69
chr17	16439203	16440203	+	XLOC_038702|k562|ENSG00000175061|EE	chr17	16439834	16439874	EWSR1|K562	40
chr17	16439203	16440203	+	XLOC_038702|k562|ENSG00000175061|EE	chr17	16439325	16439345	DDX3X|K562	20
chr17	16439203	16440203	+	XLOC_038702|k562|ENSG00000175061|EE	chr17	16439529	16439552	PPIG|HepG2	23
chr17	16439203	16440203	+	XLOC_038702|k562|ENSG00000175061|EE	chr17	16439624	16439705	FASTKD2|HepG2	81
chr14	22952183	22953183	+	XLOC_038702|k562|ENSG00000092036|EE	chr14	22952391	22952412	EFTUD2|HepG2	21
chr14	22952183	22953183	+	XLOC_038702|k562|ENSG00000092036|EE	chr14	22952544	22952600	LSM11|HepG2	56
chr14	22952183	22953183	+	XLOC_038702|k562|ENSG00000092036|EE	chr14	22952314	22952336	SRSF1|HepG2	22
chr14	22952183	22953183	+	XLOC_038702|k562|ENSG00000092036|EE	chr14	22952585	22952635	SAFB2|K562	50
chr14	22952183	22953183	+	XLOC_038702|k562|ENSG00000092036|EE	chr14	22952591	22952655	SND1|K562	64
chr14	22952183	22953183	+	XLOC_038702|k562|ENSG00000092036|EE	chr14	22952680	22952708	U2AF2|K562	28
chr14	22952183	22953183	+	XLOC_038702|k562|ENSG00000092036|EE	chr14	22952541	22952612	BUD13|HepG2	71
chr14	22952183	22953183	+	XLOC_038702|k562|ENSG00000092036|EE	chr14	22952539	22952578	YBX3|K562	39
chr14	22952183	22953183	+	XLOC_038702|k562|ENSG00000092036|EE	chr14	22952429	22952454	RBM15|HepG2	25
chr14	22952183	22953183	+	XLOC_038702|k562|ENSG00000092036|EE	chr14	22952453	22952460	SUGP2|HepG2	7
chr14	22952183	22953183	+	XLOC_038702|k562|ENSG00000092036|EE	chr14	22952366	22952445	LSM11|HepG2	79
chr14	22952183	22953183	+	XLOC_038702|k562|ENSG00000092036|EE	chr14	22952540	22952552	HNRNPA1|K562	12
chr14	22952183	22953183	+	XLOC_038702|k562|ENSG00000092036|EE	chr14	22952644	22952679	RBM22|HepG2	35
chr14	22952183	22953183	+	XLOC_038702|k562|ENSG00000092036|EE	chr14	22952330	22952368	LIN28B|K562	38
chr14	22952183	22953183	+	XLOC_038702|k562|ENSG00000092036|EE	chr14	22952387	22952445	ILF3|K562	58
chr14	22952183	22953183	+	XLOC_038702|k562|ENSG00000092036|EE	chr14	22952516	22952546	PRPF8|HepG2	30
chr14	22952183	22953183	+	XLOC_038702|k562|ENSG00000092036|EE	chr14	22952437	22952465	EFTUD2|HepG2	28
chr14	22952183	22953183	+	XLOC_038702|k562|ENSG00000092036|EE	chr14	22952576	22952660	METAP2|K562	84
chr14	22952183	22953183	+	XLOC_038702|k562|ENSG00000092036|EE	chr14	22952350	22952401	SMNDC1|HepG2	51
chr14	22952183	22953183	+	XLOC_038702|k562|ENSG00000092036|EE	chr14	22952538	22952641	AGGF1|HepG2	103
chr14	22952183	22953183	+	XLOC_038702|k562|ENSG00000092036|EE	chr14	22952540	22952542	KHSRP|K562	2
chr14	22952183	22953183	+	XLOC_038702|k562|ENSG00000092036|EE	chr14	22952556	22952591	RBFOX2|HepG2	35
chr14	22952183	22953183	+	XLOC_038702|k562|ENSG00000092036|EE	chr14	22952447	22952458	FAM120A|HepG2	11
chr14	22952183	22953183	+	XLOC_038702|k562|ENSG00000092036|EE	chr14	22952663	22952684	MTPAP|K562	21
chr14	22952183	22953183	+	XLOC_038702|k562|ENSG00000092036|EE	chr14	22952539	22952548	YBX3|K562	9
chr14	22952183	22953183	+	XLOC_038702|k562|ENSG00000092036|EE	chr14	22952308	22952334	EFTUD2|HepG2	26
chr14	22952183	22953183	+	XLOC_038702|k562|ENSG00000092036|EE	chr14	22952439	22952460	UCHL5|K562	21
chr14	22952183	22953183	+	XLOC_038702|k562|ENSG00000092036|EE	chr14	22952852	22952926	KHSRP|K562	74
chr14	22952183	22953183	+	XLOC_038702|k562|ENSG00000092036|EE	chr14	22952540	22952555	BUD13|K562	15
chr14	22952183	22953183	+	XLOC_038702|k562|ENSG00000092036|EE	chr14	22952542	22952548	EFTUD2|HepG2	6
chr14	22952183	22953183	+	XLOC_038702|k562|ENSG00000092036|EE	chr14	22952434	22952458	EIF3D|HepG2	24
chr14	22952183	22953183	+	XLOC_038702|k562|ENSG00000092036|EE	chr14	22952962	22953017	KHSRP|K562	55
chr14	22952183	22953183	+	XLOC_038702|k562|ENSG00000092036|EE	chr14	22952951	22952981	TBRG4|HepG2	30
chr14	22952183	22953183	+	XLOC_038702|k562|ENSG00000092036|EE	chr14	22952637	22952684	YBX3|K562	47
chr14	22952183	22953183	+	XLOC_038702|k562|ENSG00000092036|EE	chr14	22952369	22952378	HNRNPUL1|K562	9
chr14	22952183	22953183	+	XLOC_038702|k562|ENSG00000092036|EE	chr14	22952538	22952677	NOLC1|K562	139
chr14	22952183	22953183	+	XLOC_038702|k562|ENSG00000092036|EE	chr14	22952417	22952468	CSTF2T|K562	51
chr14	22952183	22953183	+	XLOC_038702|k562|ENSG00000092036|EE	chr14	22952543	22952645	FASTKD2|HepG2	102
chr14	22952183	22953183	+	XLOC_038702|k562|ENSG00000092036|EE	chr14	22952362	22952401	PTBP1|HepG2	39
chr14	22952183	22953183	+	XLOC_038702|k562|ENSG00000092036|EE	chr14	22952311	22952330	SRSF7|K562	19
chr14	22952183	22953183	+	XLOC_038702|k562|ENSG00000092036|EE	chr14	22952639	22952694	QKI|HepG2	55
chr14	22952183	22953183	+	XLOC_038702|k562|ENSG00000092036|EE	chr14	22952333	22952403	SUB1|HepG2	70
chr14	22952183	22953183	+	XLOC_038702|k562|ENSG00000092036|EE	chr14	22952675	22952703	ILF3|K562	28
chr14	22952183	22953183	+	XLOC_038702|k562|ENSG00000092036|EE	chr14	22952653	22952674	AARS|K562	21
chr14	22952183	22953183	+	XLOC_038702|k562|ENSG00000092036|EE	chr14	22952671	22952744	SF3B4|K562	73
chr14	22952183	22953183	+	XLOC_038702|k562|ENSG00000092036|EE	chr14	22952365	22952403	HNRNPA1|K562	38
chr14	22952183	22953183	+	XLOC_038702|k562|ENSG00000092036|EE	chr14	22952569	22952598	EIF3H|HepG2	29
chr14	22952183	22953183	+	XLOC_038702|k562|ENSG00000092036|EE	chr14	22952421	22952454	MTPAP|K562	33
chr14	22952183	22953183	+	XLOC_038702|k562|ENSG00000092036|EE	chr14	22952588	22952626	LIN28B|HepG2	38
chr14	22952183	22953183	+	XLOC_038702|k562|ENSG00000092036|EE	chr14	22952549	22952574	PTBP1|HepG2	25
chr14	22952183	22953183	+	XLOC_038702|k562|ENSG00000092036|EE	chr14	22952332	22952373	UCHL5|K562	41
chr14	22952183	22953183	+	XLOC_038702|k562|ENSG00000092036|EE	chr14	22952676	22952683	TRA2A|HepG2	7
chr14	22952183	22953183	+	XLOC_038702|k562|ENSG00000092036|EE	chr14	22952546	22952623	ZNF622|K562	77
chr14	22952183	22953183	+	XLOC_038702|k562|ENSG00000092036|EE	chr14	22952435	22952461	KHSRP|K562	26
chr14	22952183	22953183	+	XLOC_038702|k562|ENSG00000092036|EE	chr14	22952658	22952684	ZNF622|K562	26
chr14	22952183	22953183	+	XLOC_038702|k562|ENSG00000092036|EE	chr14	22952449	22952460	DDX6|HepG2	11
chr14	22952183	22953183	+	XLOC_038702|k562|ENSG00000092036|EE	chr14	22952431	22952460	SRSF1|K562	29
chr14	22952183	22953183	+	XLOC_038702|k562|ENSG00000092036|EE	chr14	22952455	22952460	SRSF1|HepG2	5
chr14	22952183	22953183	+	XLOC_038702|k562|ENSG00000092036|EE	chr14	22952551	22952622	ZNF622|K562	71
chr14	22952183	22953183	+	XLOC_038702|k562|ENSG00000092036|EE	chr14	22952436	22952460	ZNF622|K562	24
chr14	22952183	22953183	+	XLOC_038702|k562|ENSG00000092036|EE	chr14	22952285	22952340	PRPF8|HepG2	55
chr14	22952183	22953183	+	XLOC_038702|k562|ENSG00000092036|EE	chr14	22952548	22952592	SND1|K562	44
chr14	22952183	22953183	+	XLOC_038702|k562|ENSG00000092036|EE	chr14	22952436	22952457	NCBP2|HepG2	21
chr14	22952183	22953183	+	XLOC_038702|k562|ENSG00000092036|EE	chr14	22952660	22952684	RBM27|K562	24
chr14	22952183	22953183	+	XLOC_038702|k562|ENSG00000092036|EE	chr14	22952967	22953005	FUBP3|HepG2	38
chr14	22952183	22953183	+	XLOC_038702|k562|ENSG00000092036|EE	chr14	22952353	22952449	HNRNPU|K562	96
chr14	22952183	22953183	+	XLOC_038702|k562|ENSG00000092036|EE	chr14	22952581	22952616	HNRNPL|K562	35
chr14	22952183	22953183	+	XLOC_038702|k562|ENSG00000092036|EE	chr14	22952303	22952371	BUD13|K562	68
chr14	22952183	22953183	+	XLOC_038702|k562|ENSG00000092036|EE	chr14	22952333	22952355	LIN28B|HepG2	22
chr14	22952183	22953183	+	XLOC_038702|k562|ENSG00000092036|EE	chr14	22952423	22952459	SRSF7|K562	36
chr14	22952183	22953183	+	XLOC_038702|k562|ENSG00000092036|EE	chr14	22952540	22952587	MTPAP|K562	47
chr14	22952183	22953183	+	XLOC_038702|k562|ENSG00000092036|EE	chr14	22952604	22952625	SRSF7|K562	21
chr14	22952183	22953183	+	XLOC_038702|k562|ENSG00000092036|EE	chr14	22952387	22952399	SUPV3L1|HepG2	12
chr14	22952183	22953183	+	XLOC_038702|k562|ENSG00000092036|EE	chr14	22952444	22952460	IGF2BP1|K562	16
chr14	22952183	22953183	+	XLOC_038702|k562|ENSG00000092036|EE	chr14	22952346	22952406	RBFOX2|K562	60
chr14	22952183	22953183	+	XLOC_038702|k562|ENSG00000092036|EE	chr14	22952540	22952568	SRSF7|K562	28
chr14	22952183	22953183	+	XLOC_038702|k562|ENSG00000092036|EE	chr14	22952329	22952375	AKAP8L|K562	46
chr14	22952183	22953183	+	XLOC_038702|k562|ENSG00000092036|EE	chr14	22952660	22952671	KHDRBS1|K562	11
chr14	22952183	22953183	+	XLOC_038702|k562|ENSG00000092036|EE	chr14	22952364	22952424	LIN28B|HepG2	60
chr14	22952183	22953183	+	XLOC_038702|k562|ENSG00000092036|EE	chr14	22952436	22952463	BUD13|HepG2	27
chr14	22952183	22953183	+	XLOC_038702|k562|ENSG00000092036|EE	chr14	22952357	22952442	DDX24|K562	85
chr14	22952183	22953183	+	XLOC_038702|k562|ENSG00000092036|EE	chr14	22952566	22952624	UCHL5|HepG2	58
chr14	22952183	22953183	+	XLOC_038702|k562|ENSG00000092036|EE	chr14	22952578	22952647	YBX3|K562	69
chr14	22952183	22953183	+	XLOC_038702|k562|ENSG00000092036|EE	chr14	22952338	22952389	HLTF|K562	51
chr14	22952183	22953183	+	XLOC_038702|k562|ENSG00000092036|EE	chr14	22952549	22952584	DGCR8|K562	35
chr14	22952183	22953183	+	XLOC_038702|k562|ENSG00000092036|EE	chr14	22952661	22952675	PCBP2|HepG2	14
chr14	22952183	22953183	+	XLOC_038702|k562|ENSG00000092036|EE	chr14	22952548	22952574	YBX3|K562	26
chr14	22952183	22953183	+	XLOC_038702|k562|ENSG00000092036|EE	chr14	22952575	22952684	LARP4|HepG2	109
chr14	22952183	22953183	+	XLOC_038702|k562|ENSG00000092036|EE	chr14	22953077	22953112	KHDRBS1|K562	35
chr14	22952183	22953183	+	XLOC_038702|k562|ENSG00000092036|EE	chr14	22952552	22952613	RBFOX2|K562	61
chr14	22952183	22953183	+	XLOC_038702|k562|ENSG00000092036|EE	chr14	22952440	22952460	DDX6|K562	20
chr14	22952183	22953183	+	XLOC_038702|k562|ENSG00000092036|EE	chr14	22952335	22952385	BUD13|HepG2	50
chr14	22952183	22953183	+	XLOC_038702|k562|ENSG00000092036|EE	chr14	22952564	22952673	NOLC1|K562	109
chr14	22952183	22953183	+	XLOC_038702|k562|ENSG00000092036|EE	chr14	22952540	22952629	IGF2BP2|K562	89
chr14	22952183	22953183	+	XLOC_038702|k562|ENSG00000092036|EE	chr14	22952538	22952552	EIF3D|HepG2	14
chr14	22952183	22953183	+	XLOC_038702|k562|ENSG00000092036|EE	chr14	22952551	22952594	HLTF|K562	43
chr14	22952183	22953183	+	XLOC_038702|k562|ENSG00000092036|EE	chr14	22952353	22952391	LARP4|HepG2	38
chr14	22952183	22953183	+	XLOC_038702|k562|ENSG00000092036|EE	chr14	22952565	22952582	SF3A3|HepG2	17
chr14	22952183	22953183	+	XLOC_038702|k562|ENSG00000092036|EE	chr14	22952429	22952460	IGF2BP2|K562	31
chr14	22952183	22953183	+	XLOC_038702|k562|ENSG00000092036|EE	chr14	22952548	22952590	DHX30|HepG2	42
chr14	22952183	22953183	+	XLOC_038702|k562|ENSG00000092036|EE	chr14	22952370	22952408	TARDBP|K562	38
chr14	22952183	22953183	+	XLOC_038702|k562|ENSG00000092036|EE	chr14	22952325	22952396	AGGF1|HepG2	71
chr14	22952183	22953183	+	XLOC_038702|k562|ENSG00000092036|EE	chr14	22952367	22952454	NOLC1|K562	87
chr14	22952183	22953183	+	XLOC_038702|k562|ENSG00000092036|EE	chr14	22952383	22952432	XRCC6|K562	49
chr14	22952183	22953183	+	XLOC_038702|k562|ENSG00000092036|EE	chr14	22952454	22952467	TROVE2|HepG2	13
chr14	22952183	22953183	+	XLOC_038702|k562|ENSG00000092036|EE	chr14	22952547	22952569	FAM120A|HepG2	22
chr14	22952183	22953183	+	XLOC_038702|k562|ENSG00000092036|EE	chr14	22952426	22952480	U2AF2|K562	54
chr14	22952183	22953183	+	XLOC_038702|k562|ENSG00000092036|EE	chr14	22952355	22952384	ZNF622|K562	29
chr14	22952183	22953183	+	XLOC_038702|k562|ENSG00000092036|EE	chr14	22952374	22952398	PTBP1|K562	24
chr14	22952183	22953183	+	XLOC_038702|k562|ENSG00000092036|EE	chr14	22952574	22952637	FXR1|K562	63
chr14	22952183	22953183	+	XLOC_038702|k562|ENSG00000092036|EE	chr14	22952582	22952589	FAM120A|K562	7
chr14	22952183	22953183	+	XLOC_038702|k562|ENSG00000092036|EE	chr14	22952419	22952459	SAFB2|K562	40
chr14	22952183	22953183	+	XLOC_038702|k562|ENSG00000092036|EE	chr14	22952346	22952408	SRSF1|K562	62
chr14	22952183	22953183	+	XLOC_038702|k562|ENSG00000092036|EE	chr14	22952540	22952547	FAM120A|HepG2	7
chr14	22952183	22953183	+	XLOC_038702|k562|ENSG00000092036|EE	chr14	22952429	22952460	UCHL5|K562	31
chr14	22952183	22953183	+	XLOC_038702|k562|ENSG00000092036|EE	chr14	22952672	22952699	LSM11|K562	27
chr14	22952183	22953183	+	XLOC_038702|k562|ENSG00000092036|EE	chr14	22952618	22952655	TAF15|K562	37
chr14	22952183	22953183	+	XLOC_038702|k562|ENSG00000092036|EE	chr14	22952664	22952683	DDX55|HepG2	19
chr14	22952183	22953183	+	XLOC_038702|k562|ENSG00000092036|EE	chr14	22952435	22952460	SF3B4|K562	25
chr14	22952183	22953183	+	XLOC_038702|k562|ENSG00000092036|EE	chr14	22952650	22952686	UCHL5|HepG2	36
chr14	22952183	22953183	+	XLOC_038702|k562|ENSG00000092036|EE	chr14	22952540	22952542	EFTUD2|HepG2	2
chr14	22952183	22953183	+	XLOC_038702|k562|ENSG00000092036|EE	chr14	22952498	22952536	HNRNPA1|HepG2	38
chr14	22952183	22953183	+	XLOC_038702|k562|ENSG00000092036|EE	chr14	22953017	22953048	HNRNPU|K562	31
chr14	22952183	22953183	+	XLOC_038702|k562|ENSG00000092036|EE	chr14	22952345	22952394	UCHL5|K562	49
chr14	22952183	22953183	+	XLOC_038702|k562|ENSG00000092036|EE	chr14	22952558	22952684	DDX55|K562	126
chr14	22952183	22953183	+	XLOC_038702|k562|ENSG00000092036|EE	chr14	22952367	22952396	EIF3D|HepG2	29
chr14	22952183	22953183	+	XLOC_038702|k562|ENSG00000092036|EE	chr14	22952327	22952455	LIN28B|K562	128
chr14	22952183	22953183	+	XLOC_038702|k562|ENSG00000092036|EE	chr14	22952624	22952706	BUD13|K562	82
chr14	22952183	22953183	+	XLOC_038702|k562|ENSG00000092036|EE	chr14	22952328	22952398	PPIG|HepG2	70
chr14	22952183	22953183	+	XLOC_038702|k562|ENSG00000092036|EE	chr14	22952549	22952576	PPIL4|K562	27
chr14	22952183	22953183	+	XLOC_038702|k562|ENSG00000092036|EE	chr14	22952412	22952440	NOL12|HepG2	28
chr14	22952183	22953183	+	XLOC_038702|k562|ENSG00000092036|EE	chr14	22952540	22952586	IGF2BP2|K562	46
chr14	22952183	22953183	+	XLOC_038702|k562|ENSG00000092036|EE	chr14	22952419	22952466	SRSF1|HepG2	47
chr14	22952183	22953183	+	XLOC_038702|k562|ENSG00000092036|EE	chr14	22952557	22952614	HNRNPU|K562	57
chr14	22952183	22953183	+	XLOC_038702|k562|ENSG00000092036|EE	chr14	22952360	22952399	EIF3H|HepG2	39
chr14	22952183	22953183	+	XLOC_038702|k562|ENSG00000092036|EE	chr14	22952292	22952327	PRPF8|HepG2	35
chr14	22952183	22953183	+	XLOC_038702|k562|ENSG00000092036|EE	chr14	22952536	22952633	UCHL5|HepG2	97
chr14	22952183	22953183	+	XLOC_038702|k562|ENSG00000092036|EE	chr14	22952651	22952685	RPS5|HepG2	34
chr14	22952183	22953183	+	XLOC_038702|k562|ENSG00000092036|EE	chr14	22952627	22952665	EIF3D|HepG2	38
chr14	22952183	22953183	+	XLOC_038702|k562|ENSG00000092036|EE	chr14	22952383	22952460	SND1|K562	77
chr14	22952183	22953183	+	XLOC_038702|k562|ENSG00000092036|EE	chr14	22952538	22952682	GRWD1|HepG2	144
chr14	22952183	22953183	+	XLOC_038702|k562|ENSG00000092036|EE	chr14	22952327	22952354	IGF2BP2|K562	27
chr14	22952183	22953183	+	XLOC_038702|k562|ENSG00000092036|EE	chr14	22952288	22952317	BUD13|K562	29
chr14	22952183	22953183	+	XLOC_038702|k562|ENSG00000092036|EE	chr14	22952582	22952627	XRCC6|K562	45
chr14	22952183	22953183	+	XLOC_038702|k562|ENSG00000092036|EE	chr14	22952546	22952678	GRWD1|HepG2	132
chr14	22952183	22953183	+	XLOC_038702|k562|ENSG00000092036|EE	chr14	22952636	22952692	PPIL4|K562	56
chr14	22952183	22953183	+	XLOC_038702|k562|ENSG00000092036|EE	chr14	22952633	22952681	DDX3X|K562	48
chr14	22952183	22953183	+	XLOC_038702|k562|ENSG00000092036|EE	chr14	22952341	22952375	SRSF1|K562	34
chr14	22952183	22953183	+	XLOC_038702|k562|ENSG00000092036|EE	chr14	22952332	22952372	LARP4|K562	40
chr14	22952183	22953183	+	XLOC_038702|k562|ENSG00000092036|EE	chr14	22952540	22952546	POLR2G|HepG2	6
chr14	22952183	22953183	+	XLOC_038702|k562|ENSG00000092036|EE	chr14	22952560	22952586	LIN28B|HepG2	26
chr14	22952183	22953183	+	XLOC_038702|k562|ENSG00000092036|EE	chr14	22952626	22952669	UCHL5|K562	43
chr14	22952183	22953183	+	XLOC_038702|k562|ENSG00000092036|EE	chr14	22952578	22952642	IGF2BP1|K562	64
chr14	22952183	22953183	+	XLOC_038702|k562|ENSG00000092036|EE	chr14	22952612	22952654	FXR2|K562	42
chr14	22952183	22953183	+	XLOC_038702|k562|ENSG00000092036|EE	chr14	22952434	22952457	U2AF1|K562	23
chr14	22952183	22953183	+	XLOC_038702|k562|ENSG00000092036|EE	chr14	22952351	22952409	DDX55|K562	58
chr14	22952183	22953183	+	XLOC_038702|k562|ENSG00000092036|EE	chr14	22952462	22952513	SF3B4|HepG2	51
chr14	22952183	22953183	+	XLOC_038702|k562|ENSG00000092036|EE	chr14	22952400	22952437	ZNF622|K562	37
chr14	22952183	22953183	+	XLOC_038702|k562|ENSG00000092036|EE	chr14	22952581	22952602	IGF2BP3|HepG2	21
chr14	22952183	22953183	+	XLOC_038702|k562|ENSG00000092036|EE	chr14	22952444	22952459	EFTUD2|K562	15
chr14	22952183	22953183	+	XLOC_038702|k562|ENSG00000092036|EE	chr14	22952437	22952469	U2AF2|K562	32
chr14	22952183	22953183	+	XLOC_038702|k562|ENSG00000092036|EE	chr14	22952637	22952688	DGCR8|HepG2	51
chr14	22952183	22953183	+	XLOC_038702|k562|ENSG00000092036|EE	chr14	22952952	22953023	KHSRP|K562	71
chr14	22952183	22953183	+	XLOC_038702|k562|ENSG00000092036|EE	chr14	22952677	22952684	PPIL4|K562	7
chr14	22952183	22953183	+	XLOC_038702|k562|ENSG00000092036|EE	chr14	22952450	22952459	YBX3|K562	9
chr14	22952183	22953183	+	XLOC_038702|k562|ENSG00000092036|EE	chr14	22952942	22952951	TBRG4|HepG2	9
chr14	22952183	22953183	+	XLOC_038702|k562|ENSG00000092036|EE	chr14	22952377	22952445	LIN28B|HepG2	68
chr14	22952183	22953183	+	XLOC_038702|k562|ENSG00000092036|EE	chr14	22952344	22952387	ZNF622|K562	43
chr14	22952183	22953183	+	XLOC_038702|k562|ENSG00000092036|EE	chr14	22952540	22952555	FXR2|K562	15
chr14	22952183	22953183	+	XLOC_038702|k562|ENSG00000092036|EE	chr14	22952538	22952547	LARP4|HepG2	9
chr14	22952183	22953183	+	XLOC_038702|k562|ENSG00000092036|EE	chr14	22952359	22952381	RBM22|HepG2	22
chr14	22952183	22953183	+	XLOC_038702|k562|ENSG00000092036|EE	chr14	22952647	22952682	YBX3|K562	35
chr14	22952183	22953183	+	XLOC_038702|k562|ENSG00000092036|EE	chr14	22952315	22952340	NCBP2|HepG2	25
chr14	22952183	22953183	+	XLOC_038702|k562|ENSG00000092036|EE	chr14	22952568	22952569	DGCR8|HepG2	1
chr14	22952183	22953183	+	XLOC_038702|k562|ENSG00000092036|EE	chr14	22952540	22952553	BUD13|K562	13
chr14	22952183	22953183	+	XLOC_038702|k562|ENSG00000092036|EE	chr14	22952569	22952606	POLR2G|HepG2	37
chr14	22952183	22953183	+	XLOC_038702|k562|ENSG00000092036|EE	chr14	22952597	22952641	DDX6|K562	44
chr14	22952183	22953183	+	XLOC_038702|k562|ENSG00000092036|EE	chr14	22952414	22952454	LIN28B|K562	40
chr14	22952183	22953183	+	XLOC_038702|k562|ENSG00000092036|EE	chr14	22952370	22952397	DDX3X|K562	27
chr14	22952183	22953183	+	XLOC_038702|k562|ENSG00000092036|EE	chr14	22952598	22952655	MTPAP|K562	57
chr14	22952183	22953183	+	XLOC_038702|k562|ENSG00000092036|EE	chr14	22952350	22952414	SUB1|HepG2	64
chr14	22952183	22953183	+	XLOC_038702|k562|ENSG00000092036|EE	chr14	22952615	22952666	HNRNPUL1|HepG2	51
chr14	22952183	22953183	+	XLOC_038702|k562|ENSG00000092036|EE	chr14	22952573	22952676	DDX3X|K562	103
chr14	22952183	22953183	+	XLOC_038702|k562|ENSG00000092036|EE	chr14	22952432	22952460	YBX3|K562	28
chr14	22952183	22953183	+	XLOC_038702|k562|ENSG00000092036|EE	chr14	22952621	22952685	PPIG|HepG2	64
chr14	22952183	22953183	+	XLOC_038702|k562|ENSG00000092036|EE	chr14	22952327	22952393	HLTF|K562	66
chr14	22952183	22953183	+	XLOC_038702|k562|ENSG00000092036|EE	chr14	22952843	22952949	KHSRP|K562	106
chr14	22952183	22953183	+	XLOC_038702|k562|ENSG00000092036|EE	chr14	22952593	22952665	TARDBP|K562	72
chr14	22952183	22953183	+	XLOC_038702|k562|ENSG00000092036|EE	chr14	22952387	22952434	PPIL4|K562	47
chr14	22952183	22953183	+	XLOC_038702|k562|ENSG00000092036|EE	chr14	22952418	22952456	UCHL5|HepG2	38
chr14	22952183	22953183	+	XLOC_038702|k562|ENSG00000092036|EE	chr14	22952676	22952684	SAFB2|K562	8
chr14	22952183	22953183	+	XLOC_038702|k562|ENSG00000092036|EE	chr14	22952596	22952684	SUB1|HepG2	88
chr14	22952183	22953183	+	XLOC_038702|k562|ENSG00000092036|EE	chr14	22952373	22952376	SUPV3L1|HepG2	3
chr14	22952183	22953183	+	XLOC_038702|k562|ENSG00000092036|EE	chr14	22952311	22952374	MTPAP|K562	63
chr14	22952183	22953183	+	XLOC_038702|k562|ENSG00000092036|EE	chr14	22952335	22952450	GRWD1|HepG2	115
chr14	22952183	22953183	+	XLOC_038702|k562|ENSG00000092036|EE	chr14	22952540	22952557	SRSF1|HepG2	17
chr14	22952183	22953183	+	XLOC_038702|k562|ENSG00000092036|EE	chr14	22952440	22952458	HNRNPA1|K562	18
chr14	22952183	22953183	+	XLOC_038702|k562|ENSG00000092036|EE	chr14	22953093	22953116	KHSRP|K562	23
chr14	22952183	22953183	+	XLOC_038702|k562|ENSG00000092036|EE	chr14	22952633	22952690	PRPF8|K562	57
chr14	22952183	22953183	+	XLOC_038702|k562|ENSG00000092036|EE	chr14	22952327	22952357	IGF2BP1|K562	30
chr14	22952183	22953183	+	XLOC_038702|k562|ENSG00000092036|EE	chr14	22952653	22952683	ZRANB2|K562	30
chr14	22952183	22953183	+	XLOC_038702|k562|ENSG00000092036|EE	chr14	22952357	22952415	IGF2BP1|K562	58
chr14	22952183	22953183	+	XLOC_038702|k562|ENSG00000092036|EE	chr14	22952540	22952552	KHSRP|K562	12
chr14	22952183	22953183	+	XLOC_038702|k562|ENSG00000092036|EE	chr14	22952372	22952408	SMNDC1|K562	36
chr14	22952183	22953183	+	XLOC_038702|k562|ENSG00000092036|EE	chr14	22952552	22952591	IGF2BP3|HepG2	39
chr14	22952183	22953183	+	XLOC_038702|k562|ENSG00000092036|EE	chr14	22952348	22952428	BUD13|K562	80
chr14	22952183	22953183	+	XLOC_038702|k562|ENSG00000092036|EE	chr14	22952540	22952543	LIN28B|HepG2	3
chr14	22952183	22953183	+	XLOC_038702|k562|ENSG00000092036|EE	chr14	22952549	22952575	U2AF2|K562	26
chr14	22952183	22953183	+	XLOC_038702|k562|ENSG00000092036|EE	chr14	22952356	22952395	CSTF2|HepG2	39
chr14	22952183	22953183	+	XLOC_038702|k562|ENSG00000092036|EE	chr14	22952574	22952586	YBX3|K562	12
chr14	22952183	22953183	+	XLOC_038702|k562|ENSG00000092036|EE	chr14	22952587	22952630	TROVE2|K562	43
chr14	22952183	22953183	+	XLOC_038702|k562|ENSG00000092036|EE	chr14	22952388	22952442	BUD13|K562	54
chr14	22952183	22953183	+	XLOC_038702|k562|ENSG00000092036|EE	chr14	22952587	22952680	MTPAP|K562	93
chr14	22952183	22953183	+	XLOC_038702|k562|ENSG00000092036|EE	chr14	22952361	22952368	GEMIN5|K562	7
chr14	22952183	22953183	+	XLOC_038702|k562|ENSG00000092036|EE	chr14	22952368	22952414	LIN28B|K562	46
chr14	22952183	22953183	+	XLOC_038702|k562|ENSG00000092036|EE	chr14	22952345	22952369	DGCR8|K562	24
chr14	22952183	22953183	+	XLOC_038702|k562|ENSG00000092036|EE	chr14	22952362	22952385	FXR2|K562	23
chr14	22952183	22953183	+	XLOC_038702|k562|ENSG00000092036|EE	chr14	22952324	22952405	PPIG|HepG2	81
chr14	22952183	22953183	+	XLOC_038702|k562|ENSG00000092036|EE	chr14	22952586	22952629	YBX3|K562	43
chr14	22952183	22953183	+	XLOC_038702|k562|ENSG00000092036|EE	chr14	22953171	22953211	XPO5|HepG2	12
chr14	22952183	22953183	+	XLOC_038702|k562|ENSG00000092036|EE	chr14	22952885	22952989	QKI|K562	104
chr14	22952183	22953183	+	XLOC_038702|k562|ENSG00000092036|EE	chr14	22952536	22952659	RBFOX2|K562	123
chr14	22952183	22953183	+	XLOC_038702|k562|ENSG00000092036|EE	chr14	22952405	22952460	IGF2BP2|K562	55
chr14	22952183	22953183	+	XLOC_038702|k562|ENSG00000092036|EE	chr14	22952318	22952410	UCHL5|HepG2	92
chr14	22952183	22953183	+	XLOC_038702|k562|ENSG00000092036|EE	chr14	22952594	22952634	RPS3|HepG2	40
chr14	22952183	22953183	+	XLOC_038702|k562|ENSG00000092036|EE	chr14	22952541	22952589	PPIG|HepG2	48
chr14	22952183	22953183	+	XLOC_038702|k562|ENSG00000092036|EE	chr14	22952331	22952418	UCHL5|HepG2	87
chr14	22952183	22953183	+	XLOC_038702|k562|ENSG00000092036|EE	chr14	22952350	22952443	NOLC1|K562	93
chr14	22952183	22953183	+	XLOC_038702|k562|ENSG00000092036|EE	chr14	22952163	22952184	QKI|HepG2	1
chr14	22952183	22953183	+	XLOC_038702|k562|ENSG00000092036|EE	chr14	22952540	22952578	SRSF1|K562	38
chr14	22952183	22953183	+	XLOC_038702|k562|ENSG00000092036|EE	chr14	22952632	22952677	PPIG|HepG2	45
chr14	22952183	22953183	+	XLOC_038702|k562|ENSG00000092036|EE	chr14	22952298	22952418	PRPF8|K562	120
chr14	22952183	22953183	+	XLOC_038702|k562|ENSG00000092036|EE	chr14	22952638	22952700	BUD13|K562	62
chr14	22952183	22953183	+	XLOC_038702|k562|ENSG00000092036|EE	chr14	22952326	22952457	GRWD1|HepG2	131
chr14	22952183	22953183	+	XLOC_038702|k562|ENSG00000092036|EE	chr14	22952405	22952458	PPIG|HepG2	53
chr14	22952183	22953183	+	XLOC_038702|k562|ENSG00000092036|EE	chr14	22952540	22952586	UCHL5|K562	46
chr14	22952183	22953183	+	XLOC_038702|k562|ENSG00000092036|EE	chr14	22952374	22952380	NCBP2|HepG2	6
chr14	22952183	22953183	+	XLOC_038702|k562|ENSG00000092036|EE	chr14	22952540	22952590	DDX6|K562	50
chr14	22952183	22953183	+	XLOC_038702|k562|ENSG00000092036|EE	chr14	22952603	22952628	DDX24|K562	25
chr14	22952183	22953183	+	XLOC_038702|k562|ENSG00000092036|EE	chr14	22952437	22952460	FXR2|K562	23
chr14	22952183	22953183	+	XLOC_038702|k562|ENSG00000092036|EE	chr14	22952538	22952698	UCHL5|K562	160
chr14	22952183	22953183	+	XLOC_038702|k562|ENSG00000092036|EE	chr14	22952540	22952556	XRN2|K562	16
chr14	22952183	22953183	+	XLOC_038702|k562|ENSG00000092036|EE	chr14	22952540	22952663	IGF2BP1|K562	123
chr14	22952183	22953183	+	XLOC_038702|k562|ENSG00000092036|EE	chr14	22952869	22952915	QKI|HepG2	46
chr14	22952183	22953183	+	XLOC_038702|k562|ENSG00000092036|EE	chr14	22952371	22952410	CPSF6|K562	39
chr14	22952183	22953183	+	XLOC_038702|k562|ENSG00000092036|EE	chr14	22952349	22952389	NOL12|HepG2	40
chr14	22952183	22953183	+	XLOC_038702|k562|ENSG00000092036|EE	chr14	22952404	22952439	FAM120A|K562	35
chr14	22952183	22953183	+	XLOC_038702|k562|ENSG00000092036|EE	chr14	22952361	22952432	YBX3|K562	71
chr14	22952183	22953183	+	XLOC_038702|k562|ENSG00000092036|EE	chr14	22952539	22952549	CSTF2|HepG2	10
chr14	22952183	22953183	+	XLOC_038702|k562|ENSG00000092036|EE	chr14	22952540	22952600	IGF2BP1|HepG2	60
chr14	22952183	22953183	+	XLOC_038702|k562|ENSG00000092036|EE	chr14	22952650	22952700	LSM11|HepG2	50
chr14	22952183	22953183	+	XLOC_038702|k562|ENSG00000092036|EE	chr14	22952555	22952595	NCBP2|HepG2	40
chr14	22952183	22953183	+	XLOC_038702|k562|ENSG00000092036|EE	chr14	22952640	22952689	METAP2|K562	49
chr14	22952183	22953183	+	XLOC_038702|k562|ENSG00000092036|EE	chr14	22952659	22952685	BUD13|HepG2	26
chr14	22952183	22953183	+	XLOC_038702|k562|ENSG00000092036|EE	chr14	22952540	22952555	NCBP2|HepG2	15
chr14	22952183	22953183	+	XLOC_038702|k562|ENSG00000092036|EE	chr14	22952340	22952393	PPIL4|K562	53
chr14	22952183	22953183	+	XLOC_038702|k562|ENSG00000092036|EE	chr14	22952356	22952383	U2AF1|HepG2	27
chr14	22952183	22953183	+	XLOC_038702|k562|ENSG00000092036|EE	chr14	22952406	22952448	METAP2|K562	42
chr14	22952183	22953183	+	XLOC_038702|k562|ENSG00000092036|EE	chr14	22952340	22952426	YBX3|K562	86
chr14	22952183	22953183	+	XLOC_038702|k562|ENSG00000092036|EE	chr14	22952660	22952679	RBFOX2|K562	19
chr14	22952183	22953183	+	XLOC_038702|k562|ENSG00000092036|EE	chr14	22952546	22952575	LIN28B|K562	29
chr14	22952183	22953183	+	XLOC_038702|k562|ENSG00000092036|EE	chr14	22952327	22952435	MTPAP|K562	108
chr14	22952183	22953183	+	XLOC_038702|k562|ENSG00000092036|EE	chr14	22952397	22952420	GTF2F1|K562	23
chr14	22952183	22953183	+	XLOC_038702|k562|ENSG00000092036|EE	chr14	22952539	22952621	PPIG|HepG2	82
chr14	22952183	22953183	+	XLOC_038702|k562|ENSG00000092036|EE	chr14	22952540	22952565	SRSF1|K562	25
chr14	22952183	22953183	+	XLOC_038702|k562|ENSG00000092036|EE	chr14	22952543	22952600	FXR1|K562	57
chr14	22952183	22953183	+	XLOC_038702|k562|ENSG00000092036|EE	chr14	22952317	22952333	TROVE2|HepG2	16
chr14	22952183	22953183	+	XLOC_038702|k562|ENSG00000092036|EE	chr14	22952633	22952686	UCHL5|HepG2	53
chr1	110406628	110407628	+	XLOC_038702|k562|ENSG00000134248|EE	chr1	110407591	110407633	U2AF2|K562	37
chr1	110406628	110407628	+	XLOC_038702|k562|ENSG00000134248|EE	chr1	110407608	110407655	LARP4|HepG2	20
chr1	110406628	110407628	+	XLOC_038702|k562|ENSG00000134248|EE	chr1	110407324	110407367	HNRNPA1|HepG2	43
chr1	110406628	110407628	+	XLOC_038702|k562|ENSG00000134248|EE	chr1	110407593	110407633	HNRNPL|K562	35
chr1	110406628	110407628	+	XLOC_038702|k562|ENSG00000134248|EE	chr1	110407590	110407632	EFTUD2|HepG2	38
chr1	110406628	110407628	+	XLOC_038702|k562|ENSG00000134248|EE	chr1	110407581	110407668	TRA2A|HepG2	47
chr1	110406628	110407628	+	XLOC_038702|k562|ENSG00000134248|EE	chr1	110407582	110407638	BCCIP|HepG2	46
chr1	110406628	110407628	+	XLOC_038702|k562|ENSG00000134248|EE	chr1	110407335	110407371	HNRNPU|K562	36
chr1	110406628	110407628	+	XLOC_038702|k562|ENSG00000134248|EE	chr1	110407432	110407472	RBM15|K562	40
chr1	110406628	110407628	+	XLOC_038702|k562|ENSG00000134248|EE	chr1	110407585	110407627	RPS11|K562	42
chr1	110406628	110407628	+	XLOC_038702|k562|ENSG00000134248|EE	chr1	110407586	110407669	LSM11|HepG2	42
chr1	110406628	110407628	+	XLOC_038702|k562|ENSG00000134248|EE	chr1	110407581	110407618	CSTF2|HepG2	37
chr1	110406628	110407628	+	XLOC_038702|k562|ENSG00000134248|EE	chr1	110407613	110407637	NSUN2|K562	15
chr1	110406628	110407628	+	XLOC_038702|k562|ENSG00000134248|EE	chr1	110407583	110407680	DDX6|K562	45
chr1	110406628	110407628	+	XLOC_038702|k562|ENSG00000134248|EE	chr1	110407577	110407615	EFTUD2|K562	38
chr1	110406628	110407628	+	XLOC_038702|k562|ENSG00000134248|EE	chr1	110407581	110407634	U2AF1|HepG2	47
chr1	110406628	110407628	+	XLOC_038702|k562|ENSG00000134248|EE	chr1	110407481	110407552	SRSF1|HepG2	71
chr1	110406628	110407628	+	XLOC_038702|k562|ENSG00000134248|EE	chr1	110407337	110407369	RBM15|K562	32
chr1	110406628	110407628	+	XLOC_038702|k562|ENSG00000134248|EE	chr1	110407581	110407632	DGCR8|HepG2	47
chr1	110406628	110407628	+	XLOC_038702|k562|ENSG00000134248|EE	chr1	110407585	110407596	AGGF1|HepG2	11
chr1	110406628	110407628	+	XLOC_038702|k562|ENSG00000134248|EE	chr1	110407586	110407641	FXR1|K562	42
chr1	110406628	110407628	+	XLOC_038702|k562|ENSG00000134248|EE	chr1	110407583	110407646	HNRNPL|K562	45
chr1	110406628	110407628	+	XLOC_038702|k562|ENSG00000134248|EE	chr1	110407578	110407684	FXR2|K562	50
chr1	110406628	110407628	+	XLOC_038702|k562|ENSG00000134248|EE	chr1	110407411	110407439	HNRNPUL1|K562	28
chr1	110406628	110407628	+	XLOC_038702|k562|ENSG00000134248|EE	chr1	110407618	110407686	SBDS|K562	10
chr1	110406628	110407628	+	XLOC_038702|k562|ENSG00000134248|EE	chr1	110407582	110407683	DDX55|K562	46
chr1	110406628	110407628	+	XLOC_038702|k562|ENSG00000134248|EE	chr1	110407588	110407630	HNRNPU|HepG2	40
chr1	110406628	110407628	+	XLOC_038702|k562|ENSG00000134248|EE	chr1	110407038	110407052	EFTUD2|K562	14
chr1	110406628	110407628	+	XLOC_038702|k562|ENSG00000134248|EE	chr1	110407412	110407425	FAM120A|K562	13
chr1	110406628	110407628	+	XLOC_038702|k562|ENSG00000134248|EE	chr1	110407584	110407666	FTO|K562	44
chr1	110406628	110407628	+	XLOC_038702|k562|ENSG00000134248|EE	chr1	110407585	110407653	AARS|K562	43
chr1	110406628	110407628	+	XLOC_038702|k562|ENSG00000134248|EE	chr1	110407581	110407655	PPIG|HepG2	47
chr1	110406628	110407628	+	XLOC_038702|k562|ENSG00000134248|EE	chr1	110407582	110407629	IGF2BP3|HepG2	46
chr1	110406628	110407628	+	XLOC_038702|k562|ENSG00000134248|EE	chr1	110407578	110407673	UCHL5|HepG2	50
chr1	110406628	110407628	+	XLOC_038702|k562|ENSG00000134248|EE	chr1	110407585	110407645	EWSR1|K562	43
chr1	110406628	110407628	+	XLOC_038702|k562|ENSG00000134248|EE	chr1	110407217	110407251	NOLC1|K562	34
chr1	110406628	110407628	+	XLOC_038702|k562|ENSG00000134248|EE	chr1	110407577	110407644	HLTF|K562	51
chr1	110406628	110407628	+	XLOC_038702|k562|ENSG00000134248|EE	chr1	110407580	110407677	LSM11|HepG2	48
chr1	110406628	110407628	+	XLOC_038702|k562|ENSG00000134248|EE	chr1	110407572	110407657	AUH|HepG2	56
chr1	110406628	110407628	+	XLOC_038702|k562|ENSG00000134248|EE	chr1	110407464	110407514	EFTUD2|HepG2	50
chr1	110406628	110407628	+	XLOC_038702|k562|ENSG00000134248|EE	chr1	110407560	110407629	DHX30|K562	68
chr1	110406628	110407628	+	XLOC_038702|k562|ENSG00000134248|EE	chr1	110407585	110407685	RPS5|K562	43
chr1	110406628	110407628	+	XLOC_038702|k562|ENSG00000134248|EE	chr1	110407585	110407591	RBM5|HepG2	6
chr1	110406628	110407628	+	XLOC_038702|k562|ENSG00000134248|EE	chr1	110407197	110407247	HNRNPU|K562	50
chr1	110406628	110407628	+	XLOC_038702|k562|ENSG00000134248|EE	chr1	110406777	110406819	SF3B1|K562	42
chr1	110406628	110407628	+	XLOC_038702|k562|ENSG00000134248|EE	chr1	110407327	110407369	HNRNPU|K562	42
chr1	110406628	110407628	+	XLOC_038702|k562|ENSG00000134248|EE	chr1	110407544	110407574	GRWD1|HepG2	30
chr1	110406628	110407628	+	XLOC_038702|k562|ENSG00000134248|EE	chr1	110407580	110407657	CSTF2T|K562	48
chr1	110406628	110407628	+	XLOC_038702|k562|ENSG00000134248|EE	chr1	110407585	110407677	PUS1|K562	43
chr1	110406628	110407628	+	XLOC_038702|k562|ENSG00000134248|EE	chr1	110407590	110407618	EIF4G1|K562	28
chr1	110406628	110407628	+	XLOC_038702|k562|ENSG00000134248|EE	chr1	110407585	110407626	PPIG|HepG2	41
chr1	110406628	110407628	+	XLOC_038702|k562|ENSG00000134248|EE	chr1	110407584	110407642	TAF15|K562	44
chr1	110406628	110407628	+	XLOC_038702|k562|ENSG00000134248|EE	chr1	110407573	110407598	ELAVL1|HEK293	25
chr1	110406628	110407628	+	XLOC_038702|k562|ENSG00000134248|EE	chr1	110407585	110407626	TARDBP|K562	41
chr1	110406628	110407628	+	XLOC_038702|k562|ENSG00000134248|EE	chr1	110407581	110407620	NKRF|HepG2	39
chr1	110406628	110407628	+	XLOC_038702|k562|ENSG00000134248|EE	chr1	110407563	110407622	SRSF7|HepG2	59
chr1	110406628	110407628	+	XLOC_038702|k562|ENSG00000134248|EE	chr1	110407585	110407608	LARP4|HepG2	23
chr1	110406628	110407628	+	XLOC_038702|k562|ENSG00000134248|EE	chr1	110407586	110407647	IGF2BP3|HepG2	42
chr1	110406628	110407628	+	XLOC_038702|k562|ENSG00000134248|EE	chr1	110407221	110407232	HNRNPA1|K562	11
chr1	110406628	110407628	+	XLOC_038702|k562|ENSG00000134248|EE	chr1	110407581	110407678	UCHL5|HepG2	47
chr1	110406628	110407628	+	XLOC_038702|k562|ENSG00000134248|EE	chr1	110407503	110407567	BUD13|K562	64
chr1	110406628	110407628	+	XLOC_038702|k562|ENSG00000134248|EE	chr1	110407584	110407667	EIF3D|HepG2	44
chr1	110406628	110407628	+	XLOC_038702|k562|ENSG00000134248|EE	chr1	110407584	110407665	GTF2F1|K562	44
chr1	110406628	110407628	+	XLOC_038702|k562|ENSG00000134248|EE	chr1	110407589	110407668	ZRANB2|K562	39
chr1	110406628	110407628	+	XLOC_038702|k562|ENSG00000134248|EE	chr1	110407542	110407595	PRPF8|HepG2	53
chr1	110406628	110407628	+	XLOC_038702|k562|ENSG00000134248|EE	chr1	110407577	110407648	SRSF7|K562	51
chr1	110406628	110407628	+	XLOC_038702|k562|ENSG00000134248|EE	chr1	110407585	110407640	GRWD1|HepG2	43
chr1	110406628	110407628	+	XLOC_038702|k562|ENSG00000134248|EE	chr1	110407581	110407633	PPIL4|K562	47
chr1	110406628	110407628	+	XLOC_038702|k562|ENSG00000134248|EE	chr1	110407596	110407628	DDX3X|K562	32
chr1	110406628	110407628	+	XLOC_038702|k562|ENSG00000134248|EE	chr1	110407422	110407455	HNRNPC|HepG2	33
chr1	110406628	110407628	+	XLOC_038702|k562|ENSG00000134248|EE	chr1	110406787	110406822	PRPF8|K562	35
chr1	110406628	110407628	+	XLOC_038702|k562|ENSG00000134248|EE	chr1	110407585	110407682	SUB1|HepG2	43
chr1	110406628	110407628	+	XLOC_038702|k562|ENSG00000134248|EE	chr1	110407566	110407677	SRSF1|K562	62
chr1	110406628	110407628	+	XLOC_038702|k562|ENSG00000134248|EE	chr1	110407585	110407640	METAP2|K562	43
chr1	110406628	110407628	+	XLOC_038702|k562|ENSG00000134248|EE	chr1	110407225	110407256	CSTF2T|K562	31
chr1	110406628	110407628	+	XLOC_038702|k562|ENSG00000134248|EE	chr1	110407576	110407619	DGCR8|K562	43
chr1	110406628	110407628	+	XLOC_038702|k562|ENSG00000134248|EE	chr1	110407585	110407612	GRSF1|HepG2	27
chr1	110406628	110407628	+	XLOC_038702|k562|ENSG00000134248|EE	chr1	110407279	110407302	TROVE2|K562	23
chr1	110406628	110407628	+	XLOC_038702|k562|ENSG00000134248|EE	chr1	110407592	110407638	UPF1|K562	36
chr1	110406628	110407628	+	XLOC_038702|k562|ENSG00000134248|EE	chr1	110407585	110407654	IGF2BP1|HepG2	43
chr1	110406628	110407628	+	XLOC_038702|k562|ENSG00000134248|EE	chr1	110407579	110407648	LARP4|K562	49
chr1	110406628	110407628	+	XLOC_038702|k562|ENSG00000134248|EE	chr1	110407585	110407622	GNL3|K562	37
chr1	110406628	110407628	+	XLOC_038702|k562|ENSG00000134248|EE	chr1	110407538	110407625	METAP2|K562	87
chr1	110406628	110407628	+	XLOC_038702|k562|ENSG00000134248|EE	chr1	110407585	110407633	TRA2A|HepG2	43
chr1	110406628	110407628	+	XLOC_038702|k562|ENSG00000134248|EE	chr1	110407581	110407649	ZNF622|K562	47
chr1	110406628	110407628	+	XLOC_038702|k562|ENSG00000134248|EE	chr1	110407551	110407584	POLR2G|HepG2	33
chr1	110406628	110407628	+	XLOC_038702|k562|ENSG00000134248|EE	chr1	110407414	110407423	NCBP2|HepG2	9
chr1	110406628	110407628	+	XLOC_038702|k562|ENSG00000134248|EE	chr1	110407216	110407247	RPS5|HepG2	31
chr1	110406628	110407628	+	XLOC_038702|k562|ENSG00000134248|EE	chr1	110407581	110407640	YWHAG|K562	47
chr1	110406628	110407628	+	XLOC_038702|k562|ENSG00000134248|EE	chr1	110407582	110407699	EIF4G2|K562	46
chr1	110406628	110407628	+	XLOC_038702|k562|ENSG00000134248|EE	chr1	110406782	110406792	AARS|K562	10
chr1	110406628	110407628	+	XLOC_038702|k562|ENSG00000134248|EE	chr1	110407583	110407654	EIF3D|HepG2	45
chr1	110406628	110407628	+	XLOC_038702|k562|ENSG00000134248|EE	chr1	110407226	110407272	TAF15|HepG2	46
chr1	110406628	110407628	+	XLOC_038702|k562|ENSG00000134248|EE	chr1	110407037	110407072	IGF2BP3|HepG2	35
chr1	110406628	110407628	+	XLOC_038702|k562|ENSG00000134248|EE	chr1	110407577	110407662	AKAP8L|K562	51
chr1	110406628	110407628	+	XLOC_038702|k562|ENSG00000134248|EE	chr1	110407585	110407629	FAM120A|HepG2	43
chr1	110406628	110407628	+	XLOC_038702|k562|ENSG00000134248|EE	chr1	110407484	110407557	ZRANB2|K562	73
chr1	110406628	110407628	+	XLOC_038702|k562|ENSG00000134248|EE	chr1	110407585	110407686	AGGF1|K562	43
chr1	110406628	110407628	+	XLOC_038702|k562|ENSG00000134248|EE	chr1	110407589	110407683	FASTKD2|K562	39
chr1	110406628	110407628	+	XLOC_038702|k562|ENSG00000134248|EE	chr1	110407577	110407677	MTPAP|K562	51
chr1	110406628	110407628	+	XLOC_038702|k562|ENSG00000134248|EE	chr1	110407611	110407655	AGGF1|HepG2	17
chr1	110406628	110407628	+	XLOC_038702|k562|ENSG00000134248|EE	chr1	110407593	110407640	KHDRBS1|K562	35
chr1	110406628	110407628	+	XLOC_038702|k562|ENSG00000134248|EE	chr1	110406771	110406823	HNRNPC|HepG2	52
chr1	110406628	110407628	+	XLOC_038702|k562|ENSG00000134248|EE	chr1	110407548	110407568	CDC40|HepG2	20
chr1	110406628	110407628	+	XLOC_038702|k562|ENSG00000134248|EE	chr1	110407580	110407665	TRA2A|K562	48
chr1	110406628	110407628	+	XLOC_038702|k562|ENSG00000134248|EE	chr1	110407585	110407598	HNRNPUL1|HepG2	13
chr1	110406628	110407628	+	XLOC_038702|k562|ENSG00000134248|EE	chr1	110407585	110407659	RPS3|HepG2	43
chr1	110406628	110407628	+	XLOC_038702|k562|ENSG00000134248|EE	chr1	110406803	110406813	HNRNPU|K562	10
chr1	110406628	110407628	+	XLOC_038702|k562|ENSG00000134248|EE	chr1	110406920	110406951	HNRNPL|K562	31
chr1	110406628	110407628	+	XLOC_038702|k562|ENSG00000134248|EE	chr1	110407603	110407607	ILF3|K562	4
chr1	110406628	110407628	+	XLOC_038702|k562|ENSG00000134248|EE	chr1	110407589	110407642	RPS11|K562	39
chr1	110406628	110407628	+	XLOC_038702|k562|ENSG00000134248|EE	chr1	110407589	110407639	LIN28B|K562	39
chr1	110406628	110407628	+	XLOC_038702|k562|ENSG00000134248|EE	chr1	110407601	110407661	YBX3|K562	27
chr1	110406628	110407628	+	XLOC_038702|k562|ENSG00000134248|EE	chr1	110407057	110407083	SFPQ|HepG2	26
chr1	110406628	110407628	+	XLOC_038702|k562|ENSG00000134248|EE	chr1	110406783	110406888	HNRNPC|HepG2	105
chr1	110406628	110407628	+	XLOC_038702|k562|ENSG00000134248|EE	chr1	110407584	110407674	DDX6|K562	44
chr1	110406628	110407628	+	XLOC_038702|k562|ENSG00000134248|EE	chr1	110407581	110407636	QKI|K562	47
chr1	110406628	110407628	+	XLOC_038702|k562|ENSG00000134248|EE	chr1	110406926	110406951	CSTF2|HepG2	25
chr1	110406628	110407628	+	XLOC_038702|k562|ENSG00000134248|EE	chr1	110407354	110407374	HNRNPA1|K562	20
chr1	110406628	110407628	+	XLOC_038702|k562|ENSG00000134248|EE	chr1	110407258	110407298	HNRNPU|HeLa	40
chr1	110406628	110407628	+	XLOC_038702|k562|ENSG00000134248|EE	chr1	110407580	110407656	LIN28B|K562	48
chr1	110406628	110407628	+	XLOC_038702|k562|ENSG00000134248|EE	chr1	110407275	110407294	LARP4|K562	19
chr1	110406628	110407628	+	XLOC_038702|k562|ENSG00000134248|EE	chr1	110407544	110407639	EIF3H|HepG2	84
chr1	110406628	110407628	+	XLOC_038702|k562|ENSG00000134248|EE	chr1	110407587	110407614	NOL12|HepG2	27
chr1	110406628	110407628	+	XLOC_038702|k562|ENSG00000134248|EE	chr1	110407585	110407683	DDX55|K562	43
chr1	110406628	110407628	+	XLOC_038702|k562|ENSG00000134248|EE	chr1	110407413	110407433	SRSF1|HepG2	20
chr1	110406628	110407628	+	XLOC_038702|k562|ENSG00000134248|EE	chr1	110407584	110407661	FXR1|K562	44
chr1	110406628	110407628	+	XLOC_038702|k562|ENSG00000134248|EE	chr1	110407593	110407667	AUH|K562	35
chr1	110406628	110407628	+	XLOC_038702|k562|ENSG00000134248|EE	chr1	110407535	110407572	PUS1|K562	37
chr1	110406628	110407628	+	XLOC_038702|k562|ENSG00000134248|EE	chr1	110407585	110407651	AGGF1|K562	43
chr1	110406628	110407628	+	XLOC_038702|k562|ENSG00000134248|EE	chr1	110406788	110406812	SMNDC1|K562	24
chr1	110406628	110407628	+	XLOC_038702|k562|ENSG00000134248|EE	chr1	110407416	110407450	BUD13|HepG2	34
chr1	110406628	110407628	+	XLOC_038702|k562|ENSG00000134248|EE	chr1	110407584	110407651	TROVE2|K562	44
chr1	110406628	110407628	+	XLOC_038702|k562|ENSG00000134248|EE	chr1	110407559	110407647	RBM15|K562	69
chr1	110406628	110407628	+	XLOC_038702|k562|ENSG00000134248|EE	chr1	110406792	110406823	AARS|K562	31
chr1	110406628	110407628	+	XLOC_038702|k562|ENSG00000134248|EE	chr1	110407577	110407671	DROSHA|K562	51
chr1	110406628	110407628	+	XLOC_038702|k562|ENSG00000134248|EE	chr1	110407585	110407680	SLTM|K562	43
chr1	110406628	110407628	+	XLOC_038702|k562|ENSG00000134248|EE	chr1	110407585	110407622	PTBP1|K562	37
chr1	110406628	110407628	+	XLOC_038702|k562|ENSG00000134248|EE	chr1	110407550	110407557	GEMIN5|K562	7
chr1	110406628	110407628	+	XLOC_038702|k562|ENSG00000134248|EE	chr1	110407582	110407637	DDX24|K562	46
chr1	110406628	110407628	+	XLOC_038702|k562|ENSG00000134248|EE	chr1	110407494	110407509	HNRNPA1|K562	15
chr1	110406628	110407628	+	XLOC_038702|k562|ENSG00000134248|EE	chr1	110407573	110407598	FIP1L1|HEK293	25
chr1	110406628	110407628	+	XLOC_038702|k562|ENSG00000134248|EE	chr1	110407597	110407623	DDX59|HepG2	26
chr1	110406628	110407628	+	XLOC_038702|k562|ENSG00000134248|EE	chr1	110407367	110407386	METAP2|K562	19
chr1	110406628	110407628	+	XLOC_038702|k562|ENSG00000134248|EE	chr1	110407572	110407672	NCBP2|HepG2	56
chr1	110406628	110407628	+	XLOC_038702|k562|ENSG00000134248|EE	chr1	110407529	110407646	RBM15|K562	99
chr1	110406628	110407628	+	XLOC_038702|k562|ENSG00000134248|EE	chr1	110407600	110407630	U2AF2|K562	28
chr1	110406628	110407628	+	XLOC_038702|k562|ENSG00000134248|EE	chr1	110407571	110407694	NOLC1|K562	57
chr1	110406628	110407628	+	XLOC_038702|k562|ENSG00000134248|EE	chr1	110407592	110407701	RPS3|K562	36
chr1	110406628	110407628	+	XLOC_038702|k562|ENSG00000134248|EE	chr1	110407473	110407508	DDX42|K562	35
chr1	110406628	110407628	+	XLOC_038702|k562|ENSG00000134248|EE	chr1	110407584	110407635	TNRC6A|K562	44
chr1	110406628	110407628	+	XLOC_038702|k562|ENSG00000134248|EE	chr1	110407537	110407570	UCHL5|K562	33
chr1	110406628	110407628	+	XLOC_038702|k562|ENSG00000134248|EE	chr1	110407582	110407672	UCHL5|K562	46
chr1	110406628	110407628	+	XLOC_038702|k562|ENSG00000134248|EE	chr1	110407584	110407703	FMR1|K562	44
chr1	110406628	110407628	+	XLOC_038702|k562|ENSG00000134248|EE	chr1	110407583	110407674	FXR2|K562	45
chr1	110406628	110407628	+	XLOC_038702|k562|ENSG00000134248|EE	chr1	110407227	110407263	PPIL4|K562	36
chr1	110406628	110407628	+	XLOC_038702|k562|ENSG00000134248|EE	chr1	110407219	110407251	XRCC6|K562	32
chr1	110406628	110407628	+	XLOC_038702|k562|ENSG00000134248|EE	chr1	110407335	110407363	TAF15|HepG2	28
chr1	110406628	110407628	+	XLOC_038702|k562|ENSG00000134248|EE	chr1	110407591	110407659	KHSRP|K562	37
chr1	110406628	110407628	+	XLOC_038702|k562|ENSG00000134248|EE	chr1	110407582	110407649	U2AF1|HepG2	46
chr1	110406628	110407628	+	XLOC_038702|k562|ENSG00000134248|EE	chr1	110407556	110407631	SF3B4|K562	72
chr1	110406628	110407628	+	XLOC_038702|k562|ENSG00000134248|EE	chr1	110406943	110406946	NCBP2|K562	3
chr1	110406628	110407628	+	XLOC_038702|k562|ENSG00000134248|EE	chr1	110407454	110407468	ZNF622|K562	14
chr1	110406628	110407628	+	XLOC_038702|k562|ENSG00000134248|EE	chr1	110407589	110407655	DDX42|K562	39
chr1	110406628	110407628	+	XLOC_038702|k562|ENSG00000134248|EE	chr1	110407594	110407634	RPS3|K562	34
chr1	110406628	110407628	+	XLOC_038702|k562|ENSG00000134248|EE	chr1	110406941	110406979	GPKOW|K562	38
chr1	110406628	110407628	+	XLOC_038702|k562|ENSG00000134248|EE	chr1	110407582	110407670	GEMIN5|K562	46
chr1	110406628	110407628	+	XLOC_038702|k562|ENSG00000134248|EE	chr1	110407397	110407427	U2AF2|K562	30
chr1	110406628	110407628	+	XLOC_038702|k562|ENSG00000134248|EE	chr1	110407585	110407652	UPF1|K562	43
chr1	110406628	110407628	+	XLOC_038702|k562|ENSG00000134248|EE	chr1	110407603	110407637	BCCIP|HepG2	25
chr1	110406628	110407628	+	XLOC_038702|k562|ENSG00000134248|EE	chr1	110407575	110407644	RBFOX2|K562	53
chr1	110406628	110407628	+	XLOC_038702|k562|ENSG00000134248|EE	chr1	110407579	110407629	HNRNPUL1|K562	49
chr1	110406628	110407628	+	XLOC_038702|k562|ENSG00000134248|EE	chr1	110407289	110407298	TIA1|K562	9
chr1	110406628	110407628	+	XLOC_038702|k562|ENSG00000134248|EE	chr1	110407224	110407252	GRWD1|HepG2	28
chr1	110406628	110407628	+	XLOC_038702|k562|ENSG00000134248|EE	chr1	110406990	110406997	HNRNPU|K562	7
chr1	110406628	110407628	+	XLOC_038702|k562|ENSG00000134248|EE	chr1	110407584	110407680	ZNF622|K562	44
chr1	110406628	110407628	+	XLOC_038702|k562|ENSG00000134248|EE	chr1	110407582	110407652	GRWD1|HepG2	46
chr1	110406628	110407628	+	XLOC_038702|k562|ENSG00000134248|EE	chr1	110407332	110407367	DGCR8|HepG2	35
chr1	110406628	110407628	+	XLOC_038702|k562|ENSG00000134248|EE	chr1	110407627	110407663	IGF2BP1|HepG2	1
chr1	110406628	110407628	+	XLOC_038702|k562|ENSG00000134248|EE	chr1	110407587	110407618	FASTKD2|HepG2	31
chr1	110406628	110407628	+	XLOC_038702|k562|ENSG00000134248|EE	chr1	110407217	110407257	TAF15|HepG2	40
chr1	110406628	110407628	+	XLOC_038702|k562|ENSG00000134248|EE	chr1	110407595	110407663	TIA1|K562	33
chr1	110406628	110407628	+	XLOC_038702|k562|ENSG00000134248|EE	chr1	110407585	110407586	IGF2BP1|K562	1
chr1	110406628	110407628	+	XLOC_038702|k562|ENSG00000134248|EE	chr1	110407161	110407194	TAF15|HepG2	33
chr1	110406628	110407628	+	XLOC_038702|k562|ENSG00000134248|EE	chr1	110407585	110407611	LARP4|HepG2	26
chr1	110406628	110407628	+	XLOC_038702|k562|ENSG00000134248|EE	chr1	110406947	110406965	TBRG4|K562	18
chr1	110406628	110407628	+	XLOC_038702|k562|ENSG00000134248|EE	chr1	110407600	110407622	SUPV3L1|HepG2	22
chr1	110406628	110407628	+	XLOC_038702|k562|ENSG00000134248|EE	chr1	110407585	110407669	SND1|K562	43
chr1	110406628	110407628	+	XLOC_038702|k562|ENSG00000134248|EE	chr1	110407586	110407624	LARP4|K562	38
chr1	110406628	110407628	+	XLOC_038702|k562|ENSG00000134248|EE	chr1	110407539	110407576	SRSF1|HepG2	37
chr1	110406628	110407628	+	XLOC_038702|k562|ENSG00000134248|EE	chr1	110407538	110407555	SF3B4|HepG2	17
chr1	110406628	110407628	+	XLOC_038702|k562|ENSG00000134248|EE	chr1	110407589	110407664	HNRNPM|K562	39
chr1	110406628	110407628	+	XLOC_038702|k562|ENSG00000134248|EE	chr1	110407538	110407570	GTF2F1|HepG2	32
chr1	110406628	110407628	+	XLOC_038702|k562|ENSG00000134248|EE	chr1	110407585	110407654	LSM11|K562	43
chr1	110406628	110407628	+	XLOC_038702|k562|ENSG00000134248|EE	chr1	110407610	110407642	FKBP4|HepG2	18
chr1	110406628	110407628	+	XLOC_038702|k562|ENSG00000134248|EE	chr1	110407235	110407254	DGCR8|HepG2	19
chr1	110406628	110407628	+	XLOC_038702|k562|ENSG00000134248|EE	chr1	110407590	110407626	KHDRBS1|K562	36
chr1	110406628	110407628	+	XLOC_038702|k562|ENSG00000134248|EE	chr1	110407580	110407665	FASTKD2|HepG2	48
chr1	110406628	110407628	+	XLOC_038702|k562|ENSG00000134248|EE	chr1	110407466	110407509	XRN2|HepG2	43
chr1	110406628	110407628	+	XLOC_038702|k562|ENSG00000134248|EE	chr1	110407586	110407632	U2AF2|HepG2	42
chr1	110406628	110407628	+	XLOC_038702|k562|ENSG00000134248|EE	chr1	110407591	110407647	NCBP2|K562	37
chr1	110406628	110407628	+	XLOC_038702|k562|ENSG00000134248|EE	chr1	110407585	110407649	FASTKD2|K562	43
chr1	110406628	110407628	+	XLOC_038702|k562|ENSG00000134248|EE	chr1	110407599	110407619	BUD13|HepG2	20
chr1	110406628	110407628	+	XLOC_038702|k562|ENSG00000134248|EE	chr1	110407193	110407249	HNRNPU|K562	56
chr1	110406628	110407628	+	XLOC_038702|k562|ENSG00000134248|EE	chr1	110407577	110407650	BUD13|K562	51
chr1	110406628	110407628	+	XLOC_038702|k562|ENSG00000134248|EE	chr1	110407585	110407628	GNL3|K562	43
chr1	110406628	110407628	+	XLOC_038702|k562|ENSG00000134248|EE	chr1	110407607	110407658	DDX55|HepG2	21
chr1	110406628	110407628	+	XLOC_038702|k562|ENSG00000134248|EE	chr1	110407579	110407621	DHX30|HepG2	42
chr1	110406628	110407628	+	XLOC_038702|k562|ENSG00000134248|EE	chr1	110407613	110407642	SLBP|K562	15
chr1	110406628	110407628	+	XLOC_038702|k562|ENSG00000134248|EE	chr1	110407508	110407631	BUD13|K562	120
chr1	110406628	110407628	+	XLOC_038702|k562|ENSG00000134248|EE	chr1	110407583	110407636	HNRNPU|K562	45
chr1	110406628	110407628	+	XLOC_038702|k562|ENSG00000134248|EE	chr1	110407585	110407642	RBM15|HepG2	43
chr1	110406628	110407628	+	XLOC_038702|k562|ENSG00000134248|EE	chr1	110407422	110407445	TAF15|HepG2	23
chr1	110406628	110407628	+	XLOC_038702|k562|ENSG00000134248|EE	chr1	110407586	110407661	SRSF9|HepG2	42
chr1	110406628	110407628	+	XLOC_038702|k562|ENSG00000134248|EE	chr1	110407583	110407665	DROSHA|K562	45
chr1	110406628	110407628	+	XLOC_038702|k562|ENSG00000134248|EE	chr1	110407428	110407445	YWHAG|K562	17
chr1	110406628	110407628	+	XLOC_038702|k562|ENSG00000134248|EE	chr1	110407571	110407659	TARDBP|K562	57
chr1	110406628	110407628	+	XLOC_038702|k562|ENSG00000134248|EE	chr1	110407591	110407692	SUB1|HepG2	37
chr1	110406628	110407628	+	XLOC_038702|k562|ENSG00000134248|EE	chr1	110407293	110407344	GPKOW|K562	51
chr1	110406628	110407628	+	XLOC_038702|k562|ENSG00000134248|EE	chr1	110407398	110407434	HNRNPU|K562	36
chr1	110406628	110407628	+	XLOC_038702|k562|ENSG00000134248|EE	chr1	110407584	110407666	TRA2A|K562	44
chr1	110406628	110407628	+	XLOC_038702|k562|ENSG00000134248|EE	chr1	110407584	110407606	PTBP1|HepG2	22
chr1	110406628	110407628	+	XLOC_038702|k562|ENSG00000134248|EE	chr1	110407573	110407677	RBFOX2|K562	55
chr1	110406628	110407628	+	XLOC_038702|k562|ENSG00000134248|EE	chr1	110407584	110407646	MTPAP|K562	44
chr1	110406628	110407628	+	XLOC_038702|k562|ENSG00000134248|EE	chr1	110407585	110407674	LARP7|K562	43
chr1	110406628	110407628	+	XLOC_038702|k562|ENSG00000134248|EE	chr1	110407585	110407627	TAF15|HepG2	42
chr1	110406628	110407628	+	XLOC_038702|k562|ENSG00000134248|EE	chr1	110407586	110407623	SLTM|HepG2	37
chr1	110406628	110407628	+	XLOC_038702|k562|ENSG00000134248|EE	chr1	110407587	110407641	TAF15|K562	41
chr1	110406628	110407628	+	XLOC_038702|k562|ENSG00000134248|EE	chr1	110407580	110407680	GEMIN5|K562	48
chr1	110406628	110407628	+	XLOC_038702|k562|ENSG00000134248|EE	chr1	110407575	110407678	EIF4G2|K562	53
chr1	110406628	110407628	+	XLOC_038702|k562|ENSG00000134248|EE	chr1	110407582	110407630	GPKOW|K562	46
chr1	110406628	110407628	+	XLOC_038702|k562|ENSG00000134248|EE	chr1	110407583	110407665	SLTM|K562	45
chr1	110406628	110407628	+	XLOC_038702|k562|ENSG00000134248|EE	chr1	110407426	110407449	CSTF2T|HepG2	23
chr1	110406628	110407628	+	XLOC_038702|k562|ENSG00000134248|EE	chr1	110407568	110407615	PRPF8|K562	47
chr1	110406628	110407628	+	XLOC_038702|k562|ENSG00000134248|EE	chr1	110407589	110407640	ILF3|K562	39
chr1	110406628	110407628	+	XLOC_038702|k562|ENSG00000134248|EE	chr1	110407405	110407408	GPKOW|K562	3
chr1	110406628	110407628	+	XLOC_038702|k562|ENSG00000134248|EE	chr1	110407578	110407663	TROVE2|K562	50
chr1	110406628	110407628	+	XLOC_038702|k562|ENSG00000134248|EE	chr1	110407530	110407564	TIA1|K562	34
chr1	110406628	110407628	+	XLOC_038702|k562|ENSG00000134248|EE	chr1	110407567	110407667	CSTF2T|K562	61
chr1	110406628	110407628	+	XLOC_038702|k562|ENSG00000134248|EE	chr1	110407218	110407267	QKI|K562	49
chr1	110406628	110407628	+	XLOC_038702|k562|ENSG00000134248|EE	chr1	110407589	110407597	DDX59|HepG2	8
chr1	110406628	110407628	+	XLOC_038702|k562|ENSG00000134248|EE	chr1	110406910	110406953	NKRF|HepG2	43
chr1	110406628	110407628	+	XLOC_038702|k562|ENSG00000134248|EE	chr1	110407592	110407637	SND1|HepG2	36
chr1	110406628	110407628	+	XLOC_038702|k562|ENSG00000134248|EE	chr1	110407612	110407675	GRSF1|HepG2	16
chr1	110406628	110407628	+	XLOC_038702|k562|ENSG00000134248|EE	chr1	110407584	110407678	NOLC1|K562	44
chr1	110406628	110407628	+	XLOC_038702|k562|ENSG00000134248|EE	chr1	110407588	110407646	PPIL4|K562	40
chr1	110406628	110407628	+	XLOC_038702|k562|ENSG00000134248|EE	chr1	110407584	110407645	IGF2BP1|K562	44
chr1	110406628	110407628	+	XLOC_038702|k562|ENSG00000134248|EE	chr1	110407611	110407686	LARP7|K562	17
chr1	110406628	110407628	+	XLOC_038702|k562|ENSG00000134248|EE	chr1	110407582	110407663	DDX3X|HepG2	46
chr1	110406628	110407628	+	XLOC_038702|k562|ENSG00000134248|EE	chr1	110407585	110407646	FAM120A|K562	43
chr1	110406628	110407628	+	XLOC_038702|k562|ENSG00000134248|EE	chr1	110407588	110407669	NCBP2|K562	40
chr1	110406628	110407628	+	XLOC_038702|k562|ENSG00000134248|EE	chr1	110407585	110407662	PUM2|K562	43
chr1	110406628	110407628	+	XLOC_038702|k562|ENSG00000134248|EE	chr1	110407545	110407557	TIA1|K562	12
chr1	110406628	110407628	+	XLOC_038702|k562|ENSG00000134248|EE	chr1	110407335	110407373	SRSF1|K562	38
chr1	110406628	110407628	+	XLOC_038702|k562|ENSG00000134248|EE	chr1	110407429	110407445	NOLC1|K562	16
chr1	110406628	110407628	+	XLOC_038702|k562|ENSG00000134248|EE	chr1	110407584	110407643	RBM27|K562	44
chr1	110406628	110407628	+	XLOC_038702|k562|ENSG00000134248|EE	chr1	110407585	110407622	RPS3|HepG2	37
chr1	110406628	110407628	+	XLOC_038702|k562|ENSG00000134248|EE	chr1	110407585	110407654	DDX55|HepG2	43
chr1	110406628	110407628	+	XLOC_038702|k562|ENSG00000134248|EE	chr1	110407434	110407500	HNRNPM|K562	66
chr1	110406628	110407628	+	XLOC_038702|k562|ENSG00000134248|EE	chr1	110407500	110407531	NCBP2|K562	31
chr1	110406628	110407628	+	XLOC_038702|k562|ENSG00000134248|EE	chr1	110407561	110407615	TNRC6A|K562	54
chr1	110406628	110407628	+	XLOC_038702|k562|ENSG00000134248|EE	chr1	110407585	110407631	DGCR8|HepG2	43
chr1	110406628	110407628	+	XLOC_038702|k562|ENSG00000134248|EE	chr1	110407610	110407682	XRCC6|K562	18
chr1	110406628	110407628	+	XLOC_038702|k562|ENSG00000134248|EE	chr1	110407585	110407685	DDX3X|HepG2	43
chr1	110406628	110407628	+	XLOC_038702|k562|ENSG00000134248|EE	chr1	110407581	110407661	DGCR8|K562	47
chr1	110406628	110407628	+	XLOC_038702|k562|ENSG00000134248|EE	chr1	110407570	110407665	SRSF1|HepG2	58
chr1	110406628	110407628	+	XLOC_038702|k562|ENSG00000134248|EE	chr1	110407372	110407393	GRSF1|HepG2	21
chr1	110406628	110407628	+	XLOC_038702|k562|ENSG00000134248|EE	chr1	110407577	110407648	SRSF9|HepG2	51
chr1	110406628	110407628	+	XLOC_038702|k562|ENSG00000134248|EE	chr1	110407408	110407441	U2AF1|K562	33
chr1	110406628	110407628	+	XLOC_038702|k562|ENSG00000134248|EE	chr1	110407583	110407647	TBRG4|K562	45
chr1	110406628	110407628	+	XLOC_038702|k562|ENSG00000134248|EE	chr1	110407582	110407636	SAFB2|K562	46
chr1	110406628	110407628	+	XLOC_038702|k562|ENSG00000134248|EE	chr1	110406952	110406968	HNRNPC|HepG2	16
chr1	110406628	110407628	+	XLOC_038702|k562|ENSG00000134248|EE	chr1	110406972	110406985	XRCC6|K562	13
chr1	110406628	110407628	+	XLOC_038702|k562|ENSG00000134248|EE	chr1	110407252	110407293	AGGF1|HepG2	41
chr1	110406628	110407628	+	XLOC_038702|k562|ENSG00000134248|EE	chr1	110407406	110407429	EXOSC5|K562	23
chr1	110406628	110407628	+	XLOC_038702|k562|ENSG00000134248|EE	chr1	110407583	110407674	EWSR1|K562	45
chr1	110406628	110407628	+	XLOC_038702|k562|ENSG00000134248|EE	chr1	110407561	110407624	BUD13|HepG2	63
chr1	110406628	110407628	+	XLOC_038702|k562|ENSG00000134248|EE	chr1	110407586	110407615	AARS|K562	29
chr1	110406628	110407628	+	XLOC_038702|k562|ENSG00000134248|EE	chr1	110407594	110407673	DDX42|K562	34
chr1	110406628	110407628	+	XLOC_038702|k562|ENSG00000134248|EE	chr1	110407590	110407636	HNRNPA1|K562	38
chr1	110406628	110407628	+	XLOC_038702|k562|ENSG00000134248|EE	chr1	110407588	110407630	CSTF2T|HepG2	40
chr1	110406628	110407628	+	XLOC_038702|k562|ENSG00000134248|EE	chr1	110407585	110407672	NONO|K562	43
chr1	110406628	110407628	+	XLOC_038702|k562|ENSG00000134248|EE	chr1	110407577	110407653	CPSF6|K562	51
chr1	110406628	110407628	+	XLOC_038702|k562|ENSG00000134248|EE	chr1	110407538	110407548	TROVE2|K562	10
chr1	110406628	110407628	+	XLOC_038702|k562|ENSG00000134248|EE	chr1	110407585	110407674	TIA1|K562	43
chr1	110406628	110407628	+	XLOC_038702|k562|ENSG00000134248|EE	chr1	110407579	110407653	FAM120A|K562	49
chr1	110406628	110407628	+	XLOC_038702|k562|ENSG00000134248|EE	chr1	110407206	110407243	U2AF1|HepG2	37
chr1	110406628	110407628	+	XLOC_038702|k562|ENSG00000134248|EE	chr1	110407396	110407417	NONO|K562	21
chr1	110406628	110407628	+	XLOC_038702|k562|ENSG00000134248|EE	chr1	110407563	110407651	GTF2F1|K562	65
chr1	110406628	110407628	+	XLOC_038702|k562|ENSG00000134248|EE	chr1	110407584	110407690	IGF2BP2|K562	44
chr1	110406628	110407628	+	XLOC_038702|k562|ENSG00000134248|EE	chr1	110407503	110407559	AGGF1|K562	56
chr1	110406628	110407628	+	XLOC_038702|k562|ENSG00000134248|EE	chr1	110407570	110407633	RPS5|HepG2	58
chr1	110406628	110407628	+	XLOC_038702|k562|ENSG00000134248|EE	chr1	110407589	110407624	EIF4G1|K562	35
chr1	110406628	110407628	+	XLOC_038702|k562|ENSG00000134248|EE	chr1	110407408	110407452	LARP7|K562	44
chr1	110406628	110407628	+	XLOC_038702|k562|ENSG00000134248|EE	chr1	110407286	110407296	HNRNPM|K562	10
chr1	110406628	110407628	+	XLOC_038702|k562|ENSG00000134248|EE	chr1	110407464	110407629	EFTUD2|HepG2	164
chr1	110406628	110407628	+	XLOC_038702|k562|ENSG00000134248|EE	chr1	110407583	110407645	HLTF|K562	45
chr1	110406628	110407628	+	XLOC_038702|k562|ENSG00000134248|EE	chr1	110407584	110407639	GRSF1|HepG2	44
chr1	110406628	110407628	+	XLOC_038702|k562|ENSG00000134248|EE	chr1	110407444	110407473	SRSF7|K562	29
chr1	110406628	110407628	+	XLOC_038702|k562|ENSG00000134248|EE	chr1	110407424	110407450	DDX24|K562	26
chr1	110406628	110407628	+	XLOC_038702|k562|ENSG00000134248|EE	chr1	110407589	110407631	HNRNPUL1|K562	39
chr1	110406628	110407628	+	XLOC_038702|k562|ENSG00000134248|EE	chr1	110407592	110407621	HNRNPK|HepG2	29
chr1	110406628	110407628	+	XLOC_038702|k562|ENSG00000134248|EE	chr1	110407584	110407675	FTO|K562	44
chr1	110406628	110407628	+	XLOC_038702|k562|ENSG00000134248|EE	chr1	110407592	110407666	SMNDC1|K562	36
chr1	110406628	110407628	+	XLOC_038702|k562|ENSG00000134248|EE	chr1	110407580	110407645	NCBP2|HepG2	48
chr1	110406628	110407628	+	XLOC_038702|k562|ENSG00000134248|EE	chr1	110407516	110407541	HNRNPA1|HepG2	25
chr1	110406628	110407628	+	XLOC_038702|k562|ENSG00000134248|EE	chr1	110407499	110407674	SRSF1|K562	129
chr1	110406628	110407628	+	XLOC_038702|k562|ENSG00000134248|EE	chr1	110407503	110407526	NKRF|HepG2	23
chr1	110406628	110407628	+	XLOC_038702|k562|ENSG00000134248|EE	chr1	110407596	110407663	EXOSC5|K562	32
chr1	110406628	110407628	+	XLOC_038702|k562|ENSG00000134248|EE	chr1	110407585	110407625	RBM22|K562	40
chr1	110406628	110407628	+	XLOC_038702|k562|ENSG00000134248|EE	chr1	110407584	110407596	DDX3X|K562	12
chr1	110406628	110407628	+	XLOC_038702|k562|ENSG00000134248|EE	chr1	110407226	110407305	HNRNPC|HepG2	79
chr1	110406628	110407628	+	XLOC_038702|k562|ENSG00000134248|EE	chr1	110407572	110407645	PUS1|K562	56
chr1	110406628	110407628	+	XLOC_038702|k562|ENSG00000134248|EE	chr1	110407215	110407261	HNRNPUL1|K562	46
chr1	110406628	110407628	+	XLOC_038702|k562|ENSG00000134248|EE	chr1	110407585	110407661	SUGP2|HepG2	43
chr1	110406628	110407628	+	XLOC_038702|k562|ENSG00000134248|EE	chr1	110407583	110407627	HNRNPU|K562	44
chr1	110406628	110407628	+	XLOC_038702|k562|ENSG00000134248|EE	chr1	110407472	110407509	AARS|K562	37
chr1	110406628	110407628	+	XLOC_038702|k562|ENSG00000134248|EE	chr1	110407591	110407648	YBX3|K562	37
chr1	110406628	110407628	+	XLOC_038702|k562|ENSG00000134248|EE	chr1	110407290	110407301	RBFOX2|K562	11
chr1	110406628	110407628	+	XLOC_038702|k562|ENSG00000134248|EE	chr1	110407470	110407472	AARS|K562	2
chr1	110406628	110407628	+	XLOC_038702|k562|ENSG00000134248|EE	chr1	110407535	110407630	RBM22|HepG2	93
chr1	110406628	110407628	+	XLOC_038702|k562|ENSG00000134248|EE	chr1	110407227	110407268	FASTKD2|HepG2	41
chr1	110406628	110407628	+	XLOC_038702|k562|ENSG00000134248|EE	chr1	110407029	110407076	U2AF1|HepG2	47
chr1	110406628	110407628	+	XLOC_038702|k562|ENSG00000134248|EE	chr1	110407585	110407668	U2AF1|K562	43
chr1	110406628	110407628	+	XLOC_038702|k562|ENSG00000134248|EE	chr1	110407507	110407531	YWHAG|K562	24
chr1	110406628	110407628	+	XLOC_038702|k562|ENSG00000134248|EE	chr1	110407505	110407552	CSTF2T|K562	47
chr1	110406628	110407628	+	XLOC_038702|k562|ENSG00000134248|EE	chr1	110407549	110407625	EFTUD2|K562	76
chr1	110406628	110407628	+	XLOC_038702|k562|ENSG00000134248|EE	chr1	110407486	110407535	GRSF1|HepG2	49
chr1	110406628	110407628	+	XLOC_038702|k562|ENSG00000134248|EE	chr1	110407522	110407560	POLR2G|HepG2	38
chr1	110406628	110407628	+	XLOC_038702|k562|ENSG00000134248|EE	chr1	110407584	110407662	FMR1|K562	44
chr1	110406628	110407628	+	XLOC_038702|k562|ENSG00000134248|EE	chr1	110407575	110407638	AGGF1|HepG2	53
chr1	110406628	110407628	+	XLOC_038702|k562|ENSG00000134248|EE	chr1	110407467	110407500	IGF2BP3|HepG2	33
chr1	110406628	110407628	+	XLOC_038702|k562|ENSG00000134248|EE	chr1	110407582	110407663	LSM11|K562	46
chr1	110406628	110407628	+	XLOC_038702|k562|ENSG00000134248|EE	chr1	110407585	110407684	RPS5|K562	43
chr1	110406628	110407628	+	XLOC_038702|k562|ENSG00000134248|EE	chr1	110407570	110407650	GTF2F1|HepG2	58
chr1	110406628	110407628	+	XLOC_038702|k562|ENSG00000134248|EE	chr1	110407534	110407592	PRPF8|HepG2	58
chr1	110406628	110407628	+	XLOC_038702|k562|ENSG00000134248|EE	chr1	110407397	110407445	CSTF2T|K562	48
chr1	110406628	110407628	+	XLOC_038702|k562|ENSG00000134248|EE	chr1	110407589	110407635	SRSF7|HepG2	39
chr1	110406628	110407628	+	XLOC_038702|k562|ENSG00000134248|EE	chr1	110407577	110407653	SRSF7|K562	51
chr1	110406628	110407628	+	XLOC_038702|k562|ENSG00000134248|EE	chr1	110407584	110407619	PCBP2|HepG2	35
chr1	110406628	110407628	+	XLOC_038702|k562|ENSG00000134248|EE	chr1	110407574	110407665	XRCC6|K562	54
chr1	110406628	110407628	+	XLOC_038702|k562|ENSG00000134248|EE	chr1	110406957	110406969	NCBP2|K562	12
chr1	110406628	110407628	+	XLOC_038702|k562|ENSG00000134248|EE	chr1	110407584	110407626	EIF3H|HepG2	42
chr1	110406628	110407628	+	XLOC_038702|k562|ENSG00000134248|EE	chr1	110407584	110407673	TBRG4|K562	44
chr1	110406628	110407628	+	XLOC_038702|k562|ENSG00000134248|EE	chr1	110407583	110407654	UCHL5|K562	45
chr1	110406628	110407628	+	XLOC_038702|k562|ENSG00000134248|EE	chr1	110407597	110407666	FKBP4|HepG2	31
chr1	110406628	110407628	+	XLOC_038702|k562|ENSG00000134248|EE	chr1	110407584	110407677	CPSF6|K562	44
chr1	110406628	110407628	+	XLOC_038702|k562|ENSG00000134248|EE	chr1	110407589	110407640	GTF2F1|HepG2	39
chr1	110406628	110407628	+	XLOC_038702|k562|ENSG00000134248|EE	chr1	110407588	110407651	SND1|K562	40
chr1	110406628	110407628	+	XLOC_038702|k562|ENSG00000134248|EE	chr1	110407578	110407633	DDX24|K562	50
chr1	110406628	110407628	+	XLOC_038702|k562|ENSG00000134248|EE	chr1	110407584	110407635	XRN2|HepG2	44
chr1	110406628	110407628	+	XLOC_038702|k562|ENSG00000134248|EE	chr1	110407591	110407670	HNRNPM|K562	37
chr1	110406628	110407628	+	XLOC_038702|k562|ENSG00000134248|EE	chr1	110407601	110407660	PUM2|K562	27
chr1	110406628	110407628	+	XLOC_038702|k562|ENSG00000134248|EE	chr1	110407584	110407686	EXOSC5|K562	44
chr1	110406628	110407628	+	XLOC_038702|k562|ENSG00000134248|EE	chr1	110407576	110407682	SRSF1|HepG2	52
chr1	110406628	110407628	+	XLOC_038702|k562|ENSG00000134248|EE	chr1	110407574	110407635	SAFB2|K562	54
chr1	110406628	110407628	+	XLOC_038702|k562|ENSG00000134248|EE	chr1	110407584	110407675	DDX3X|K562	44
chr1	110406628	110407628	+	XLOC_038702|k562|ENSG00000134248|EE	chr1	110407573	110407656	XRN2|K562	55
chr1	110406628	110407628	+	XLOC_038702|k562|ENSG00000134248|EE	chr1	110407586	110407663	IGF2BP2|K562	42
chr1	110406628	110407628	+	XLOC_038702|k562|ENSG00000134248|EE	chr1	110407580	110407645	NONO|K562	48
chr1	110406628	110407628	+	XLOC_038702|k562|ENSG00000134248|EE	chr1	110407418	110407431	GPKOW|K562	13
chr1	110406628	110407628	+	XLOC_038702|k562|ENSG00000134248|EE	chr1	110407600	110407632	TAF15|HepG2	28
chr1	110406628	110407628	+	XLOC_038702|k562|ENSG00000134248|EE	chr1	110407583	110407618	SMNDC1|K562	35
chr17	76558543	76559543	+	XLOC_038702|k562|ENSG00000163597|EE	chr17	76558652	76558680	DROSHA|K562	28
chr17	76558543	76559543	+	XLOC_038702|k562|ENSG00000163597|EE	chr17	76558850	76558871	NOLC1|HepG2	21
chr17	76558543	76559543	+	XLOC_038702|k562|ENSG00000163597|EE	chr17	76558834	76558865	LARP4|HepG2	31
chr17	76558543	76559543	+	XLOC_038702|k562|ENSG00000163597|EE	chr17	76558850	76558867	TRA2A|K562	17
chr17	76558543	76559543	+	XLOC_038702|k562|ENSG00000163597|EE	chr17	76559041	76559072	EFTUD2|HepG2	31
chr17	76558543	76559543	+	XLOC_038702|k562|ENSG00000163597|EE	chr17	76558812	76558867	SRSF1|K562	55
chr17	76558543	76559543	+	XLOC_038702|k562|ENSG00000163597|EE	chr17	76558800	76558868	RPS5|K562	68
chr17	76558543	76559543	+	XLOC_038702|k562|ENSG00000163597|EE	chr17	76558804	76558850	AUH|K562	46
chr17	76558543	76559543	+	XLOC_038702|k562|ENSG00000163597|EE	chr17	76558823	76558867	PRPF8|HepG2	44
chr17	76558543	76559543	+	XLOC_038702|k562|ENSG00000163597|EE	chr17	76559115	76559150	ILF3|K562	35
chr17	76558543	76559543	+	XLOC_038702|k562|ENSG00000163597|EE	chr17	76558868	76558870	DKC1|HepG2	2
chr17	76558543	76559543	+	XLOC_038702|k562|ENSG00000163597|EE	chr17	76558798	76558853	HNRNPUL1|K562	55
chr17	76558543	76559543	+	XLOC_038702|k562|ENSG00000163597|EE	chr17	76558840	76558863	CSTF2T|K562	23
chr17	76558543	76559543	+	XLOC_038702|k562|ENSG00000163597|EE	chr17	76559114	76559146	HNRNPA1|K562	32
chr17	76558543	76559543	+	XLOC_038702|k562|ENSG00000163597|EE	chr17	76558828	76558870	TIA1|HepG2	42
chr17	76558543	76559543	+	XLOC_038702|k562|ENSG00000163597|EE	chr17	76558795	76558838	CSTF2T|HEK293	43
chr17	76558543	76559543	+	XLOC_038702|k562|ENSG00000163597|EE	chr17	76558836	76558863	AGGF1|HepG2	27
chr17	76558543	76559543	+	XLOC_038702|k562|ENSG00000163597|EE	chr17	76558829	76558857	GTF2F1|K562	28
chr17	76558543	76559543	+	XLOC_038702|k562|ENSG00000163597|EE	chr17	76558777	76558818	HNRNPM|K562	41
chr17	76558543	76559543	+	XLOC_038702|k562|ENSG00000163597|EE	chr17	76558841	76558862	RPS11|K562	21
chr17	76558543	76559543	+	XLOC_038702|k562|ENSG00000163597|EE	chr17	76558831	76558868	SF3B4|HepG2	37
chr17	76558543	76559543	+	XLOC_038702|k562|ENSG00000163597|EE	chr17	76558830	76558862	LARP7|K562	32
chr17	76558543	76559543	+	XLOC_038702|k562|ENSG00000163597|EE	chr17	76558851	76558871	TRA2A|HepG2	20
chr17	76558543	76559543	+	XLOC_038702|k562|ENSG00000163597|EE	chr17	76558843	76558864	XRN2|HepG2	21
chr17	76558543	76559543	+	XLOC_038702|k562|ENSG00000163597|EE	chr17	76558812	76558871	XPO5|HepG2	59
chr17	76558543	76559543	+	XLOC_038702|k562|ENSG00000163597|EE	chr17	76558801	76558866	SBDS|K562	65
chr17	76558543	76559543	+	XLOC_038702|k562|ENSG00000163597|EE	chr17	76558927	76558938	SUPV3L1|HepG2	11
chr17	76558543	76559543	+	XLOC_038702|k562|ENSG00000163597|EE	chr17	76558800	76558868	AUH|HepG2	68
chr17	76558543	76559543	+	XLOC_038702|k562|ENSG00000163597|EE	chr17	76558826	76558843	NOLC1|HepG2	17
chr17	76558543	76559543	+	XLOC_038702|k562|ENSG00000163597|EE	chr17	76558815	76558832	ZRANB2|K562	17
chr17	76558543	76559543	+	XLOC_038702|k562|ENSG00000163597|EE	chr17	76558833	76558865	LARP7|HepG2	32
chr17	76558543	76559543	+	XLOC_038702|k562|ENSG00000163597|EE	chr17	76559541	76559565	EXOSC5|K562	2
chr17	76558543	76559543	+	XLOC_038702|k562|ENSG00000163597|EE	chr17	76558836	76558866	PTBP1|K562	30
chr17	76558543	76559543	+	XLOC_038702|k562|ENSG00000163597|EE	chr17	76558783	76558816	HNRNPM|K562	33
chr17	76558543	76559543	+	XLOC_038702|k562|ENSG00000163597|EE	chr17	76559532	76559573	HNRNPK|HepG2	11
chr17	76558543	76559543	+	XLOC_038702|k562|ENSG00000163597|EE	chr17	76558671	76558722	HNRNPM|K562	51
chr17	76558543	76559543	+	XLOC_038702|k562|ENSG00000163597|EE	chr17	76558853	76558875	HNRNPUL1|K562	22
chr17	76558543	76559543	+	XLOC_038702|k562|ENSG00000163597|EE	chr17	76559458	76559487	XPO5|HepG2	29
chr17	76558543	76559543	+	XLOC_038702|k562|ENSG00000163597|EE	chr17	76558795	76558838	FBL|HEK293	43
chr17	76558543	76559543	+	XLOC_038702|k562|ENSG00000163597|EE	chr17	76558821	76558870	METAP2|K562	49
chr17	76558543	76559543	+	XLOC_038702|k562|ENSG00000163597|EE	chr17	76558824	76558870	TNRC6A|K562	46
chr17	76558543	76559543	+	XLOC_038702|k562|ENSG00000163597|EE	chr17	76558805	76558833	SMNDC1|K562	28
chr17	76558543	76559543	+	XLOC_038702|k562|ENSG00000163597|EE	chr17	76558807	76558861	NOLC1|K562	54
chr17	76558543	76559543	+	XLOC_038702|k562|ENSG00000163597|EE	chr17	76559107	76559141	TIA1|HepG2	34
chr17	76558543	76559543	+	XLOC_038702|k562|ENSG00000163597|EE	chr17	76558837	76558862	LIN28B|HepG2	25
chr17	76558543	76559543	+	XLOC_038702|k562|ENSG00000163597|EE	chr17	76558911	76558939	EFTUD2|HepG2	28
chr17	76558543	76559543	+	XLOC_038702|k562|ENSG00000163597|EE	chr17	76558834	76558869	ILF3|HepG2	35
chr17	76558543	76559543	+	XLOC_038702|k562|ENSG00000163597|EE	chr17	76559530	76559567	ILF3|K562	13
chr17	76558543	76559543	+	XLOC_038702|k562|ENSG00000163597|EE	chr17	76558838	76558860	QKI|HepG2	22
chr17	76558543	76559543	+	XLOC_038702|k562|ENSG00000163597|EE	chr17	76558941	76558982	LIN28B|HepG2	41
chr17	76558543	76559543	+	XLOC_038702|k562|ENSG00000163597|EE	chr17	76558814	76558868	BUD13|HepG2	54
chr17	76558543	76559543	+	XLOC_038702|k562|ENSG00000163597|EE	chr17	76558842	76558981	BUD13|K562	139
chr17	76558543	76559543	+	XLOC_038702|k562|ENSG00000163597|EE	chr17	76558838	76558878	HNRNPM|K562	40
chr17	76558543	76559543	+	XLOC_038702|k562|ENSG00000163597|EE	chr17	76558828	76558854	NPM1|K562	26
chr17	76558543	76559543	+	XLOC_038702|k562|ENSG00000163597|EE	chr17	76558824	76558875	DHX30|K562	51
chr17	76558543	76559543	+	XLOC_038702|k562|ENSG00000163597|EE	chr17	76559037	76559078	PRPF8|HepG2	41
chr17	76558543	76559543	+	XLOC_038702|k562|ENSG00000163597|EE	chr17	76558943	76558968	DDX3X|HepG2	25
chr17	76558543	76559543	+	XLOC_038702|k562|ENSG00000163597|EE	chr17	76558853	76558869	PRPF8|K562	16
chr17	76558543	76559543	+	XLOC_038702|k562|ENSG00000163597|EE	chr17	76558935	76558981	PPIG|HepG2	46
chr17	76558543	76559543	+	XLOC_038702|k562|ENSG00000163597|EE	chr17	76559423	76559463	HLTF|K562	40
chr17	76558543	76559543	+	XLOC_038702|k562|ENSG00000163597|EE	chr17	76558702	76558742	HNRNPA1|K562	40
chr17	76558543	76559543	+	XLOC_038702|k562|ENSG00000163597|EE	chr17	76558833	76558861	GTF2F1|K562	28
chr17	76558543	76559543	+	XLOC_038702|k562|ENSG00000163597|EE	chr17	76558835	76558862	HNRNPC|HepG2	27
chr17	76558543	76559543	+	XLOC_038702|k562|ENSG00000163597|EE	chr17	76558828	76558869	GPKOW|K562	41
chr17	76558543	76559543	+	XLOC_038702|k562|ENSG00000163597|EE	chr17	76558833	76558871	LIN28B|K562	38
chr17	76558543	76559543	+	XLOC_038702|k562|ENSG00000163597|EE	chr17	76558664	76558673	TAF15|HepG2	9
chr17	76558543	76559543	+	XLOC_038702|k562|ENSG00000163597|EE	chr17	76558841	76558859	UPF1|K562	18
chr17	76558543	76559543	+	XLOC_038702|k562|ENSG00000163597|EE	chr17	76558789	76558829	AUH|HepG2	40
chr17	76558543	76559543	+	XLOC_038702|k562|ENSG00000163597|EE	chr17	76558838	76558866	HLTF|K562	28
chr17	76558543	76559543	+	XLOC_038702|k562|ENSG00000163597|EE	chr17	76558837	76558866	SRSF9|HepG2	29
chr17	76558543	76559543	+	XLOC_038702|k562|ENSG00000163597|EE	chr17	76558810	76558870	DDX59|HepG2	60
chr17	76558543	76559543	+	XLOC_038702|k562|ENSG00000163597|EE	chr17	76558813	76558851	SRSF7|HepG2	38
chr17	76558543	76559543	+	XLOC_038702|k562|ENSG00000163597|EE	chr17	76558824	76558864	DDX6|HepG2	40
chr17	76558543	76559543	+	XLOC_038702|k562|ENSG00000163597|EE	chr17	76558867	76558874	SMNDC1|K562	7
chr17	76558543	76559543	+	XLOC_038702|k562|ENSG00000163597|EE	chr17	76558832	76558870	DDX3X|K562	38
chr17	76558543	76559543	+	XLOC_038702|k562|ENSG00000163597|EE	chr17	76558791	76558830	SMNDC1|HepG2	39
chr17	76558543	76559543	+	XLOC_038702|k562|ENSG00000163597|EE	chr17	76558820	76558863	FXR1|K562	43
chr17	76558543	76559543	+	XLOC_038702|k562|ENSG00000163597|EE	chr17	76558799	76558831	SMNDC1|HepG2	32
chr17	76558543	76559543	+	XLOC_038702|k562|ENSG00000163597|EE	chr17	76558704	76558712	HNRNPM|K562	8
chr17	76558543	76559543	+	XLOC_038702|k562|ENSG00000163597|EE	chr17	76558832	76558861	CDC40|HepG2	29
chr17	76558543	76559543	+	XLOC_038702|k562|ENSG00000163597|EE	chr17	76558838	76558862	LSM11|K562	24
chr17	76558543	76559543	+	XLOC_038702|k562|ENSG00000163597|EE	chr17	76558807	76558859	KHDRBS1|K562	52
chr17	76558543	76559543	+	XLOC_038702|k562|ENSG00000163597|EE	chr17	76559037	76559041	DDX3X|K562	4
chr17	76558543	76559543	+	XLOC_038702|k562|ENSG00000163597|EE	chr17	76558812	76558874	EIF3D|HepG2	62
chr17	76558543	76559543	+	XLOC_038702|k562|ENSG00000163597|EE	chr17	76559162	76559187	EFTUD2|HepG2	25
chr17	76558543	76559543	+	XLOC_038702|k562|ENSG00000163597|EE	chr17	76559159	76559209	HNRNPU|K562	50
chr17	76558543	76559543	+	XLOC_038702|k562|ENSG00000163597|EE	chr17	76558931	76558984	RPS5|HepG2	53
chr17	76558543	76559543	+	XLOC_038702|k562|ENSG00000163597|EE	chr17	76558944	76558948	FTO|K562	4
chr17	76558543	76559543	+	XLOC_038702|k562|ENSG00000163597|EE	chr17	76558804	76558867	RPS5|HepG2	63
chr17	76558543	76559543	+	XLOC_038702|k562|ENSG00000163597|EE	chr17	76558832	76558867	SMNDC1|K562	35
chr17	76558543	76559543	+	XLOC_038702|k562|ENSG00000163597|EE	chr17	76558804	76558813	AGGF1|HepG2	9
chr17	76558543	76559543	+	XLOC_038702|k562|ENSG00000163597|EE	chr17	76558948	76558977	HNRNPM|K562	29
chr17	76558543	76559543	+	XLOC_038702|k562|ENSG00000163597|EE	chr17	76558799	76558870	UCHL5|HepG2	71
chr17	76558543	76559543	+	XLOC_038702|k562|ENSG00000163597|EE	chr17	76558855	76558867	ILF3|K562	12
chr17	76558543	76559543	+	XLOC_038702|k562|ENSG00000163597|EE	chr17	76558867	76558871	NOLC1|HepG2	4
chr17	76558543	76559543	+	XLOC_038702|k562|ENSG00000163597|EE	chr17	76558793	76558825	BUD13|K562	32
chr17	76558543	76559543	+	XLOC_038702|k562|ENSG00000163597|EE	chr17	76558826	76558861	NONO|K562	35
chr17	76558543	76559543	+	XLOC_038702|k562|ENSG00000163597|EE	chr17	76558704	76558753	SRSF1|HepG2	49
chr17	76558543	76559543	+	XLOC_038702|k562|ENSG00000163597|EE	chr17	76558836	76558863	YWHAG|K562	27
chr17	76558543	76559543	+	XLOC_038702|k562|ENSG00000163597|EE	chr17	76558795	76558838	CPSF4|HEK293	43
chr17	76558543	76559543	+	XLOC_038702|k562|ENSG00000163597|EE	chr17	76558795	76558832	SMNDC1|K562	37
chr17	76558543	76559543	+	XLOC_038702|k562|ENSG00000163597|EE	chr17	76558741	76558751	PUS1|K562	10
chr17	76558543	76559543	+	XLOC_038702|k562|ENSG00000163597|EE	chr17	76559103	76559155	HNRNPM|HepG2	52
chr17	76558543	76559543	+	XLOC_038702|k562|ENSG00000163597|EE	chr17	76558834	76558864	SMNDC1|HepG2	30
chr17	76558543	76559543	+	XLOC_038702|k562|ENSG00000163597|EE	chr17	76558795	76558833	TROVE2|HepG2	38
chr17	76558543	76559543	+	XLOC_038702|k562|ENSG00000163597|EE	chr17	76559027	76559044	SRSF7|K562	17
chr17	76558543	76559543	+	XLOC_038702|k562|ENSG00000163597|EE	chr17	76558802	76558830	NSUN2|K562	28
chr17	76558543	76559543	+	XLOC_038702|k562|ENSG00000163597|EE	chr17	76558805	76558866	RBM15|HepG2	61
chr17	76558543	76559543	+	XLOC_038702|k562|ENSG00000163597|EE	chr17	76558845	76558865	TIA1|K562	20
chr17	76558543	76559543	+	XLOC_038702|k562|ENSG00000163597|EE	chr17	76558838	76558864	U2AF2|K562	26
chr17	76558543	76559543	+	XLOC_038702|k562|ENSG00000163597|EE	chr17	76558843	76558850	NOLC1|HepG2	7
chr17	76558543	76559543	+	XLOC_038702|k562|ENSG00000163597|EE	chr17	76558814	76558869	EFTUD2|HepG2	55
chr17	76558543	76559543	+	XLOC_038702|k562|ENSG00000163597|EE	chr17	76558805	76558864	HNRNPL|HepG2	59
chr17	76558543	76559543	+	XLOC_038702|k562|ENSG00000163597|EE	chr17	76558786	76558832	BCCIP|HepG2	46
chr17	76558543	76559543	+	XLOC_038702|k562|ENSG00000163597|EE	chr17	76558817	76558884	RBFOX2|K562	67
chr17	76558543	76559543	+	XLOC_038702|k562|ENSG00000163597|EE	chr17	76558950	76558972	PRPF8|HepG2	22
chr17	76558543	76559543	+	XLOC_038702|k562|ENSG00000163597|EE	chr17	76558945	76558966	RBM15|HepG2	21
chr17	76558543	76559543	+	XLOC_038702|k562|ENSG00000163597|EE	chr17	76559535	76559558	DDX59|HepG2	8
chr17	76558543	76559543	+	XLOC_038702|k562|ENSG00000163597|EE	chr17	76559126	76559154	AGGF1|K562	28
chr17	76558543	76559543	+	XLOC_038702|k562|ENSG00000163597|EE	chr17	76558835	76558863	LIN28B|K562	28
chr17	76558543	76559543	+	XLOC_038702|k562|ENSG00000163597|EE	chr17	76559124	76559142	HNRNPA1|HepG2	18
chr17	76558543	76559543	+	XLOC_038702|k562|ENSG00000163597|EE	chr17	76558801	76558867	GTF2F1|HepG2	66
chr17	76558543	76559543	+	XLOC_038702|k562|ENSG00000163597|EE	chr17	76558942	76558987	U2AF2|HepG2	45
chr17	76558543	76559543	+	XLOC_038702|k562|ENSG00000163597|EE	chr17	76558809	76558867	U2AF1|HepG2	58
chr17	76558543	76559543	+	XLOC_038702|k562|ENSG00000163597|EE	chr17	76558839	76558864	HNRNPU|K562	25
chr17	76558543	76559543	+	XLOC_038702|k562|ENSG00000163597|EE	chr17	76558834	76558849	DGCR8|K562	15
chr17	76558543	76559543	+	XLOC_038702|k562|ENSG00000163597|EE	chr17	76558818	76558875	AARS|K562	57
chr17	76558543	76559543	+	XLOC_038702|k562|ENSG00000163597|EE	chr17	76558839	76558862	DDX55|HepG2	23
chr17	76558543	76559543	+	XLOC_038702|k562|ENSG00000163597|EE	chr17	76558835	76558863	NPM1|K562	28
chr17	76558543	76559543	+	XLOC_038702|k562|ENSG00000163597|EE	chr17	76558941	76558982	GPKOW|K562	41
chr17	76558543	76559543	+	XLOC_038702|k562|ENSG00000163597|EE	chr17	76558807	76558873	GTF2F1|HepG2	66
chr17	76558543	76559543	+	XLOC_038702|k562|ENSG00000163597|EE	chr17	76558830	76558875	SF3B4|K562	45
chr17	76558543	76559543	+	XLOC_038702|k562|ENSG00000163597|EE	chr17	76558820	76558867	FXR1|K562	47
chr17	76558543	76559543	+	XLOC_038702|k562|ENSG00000163597|EE	chr17	76559123	76559167	SAFB2|K562	44
chr17	76558543	76559543	+	XLOC_038702|k562|ENSG00000163597|EE	chr17	76558829	76558868	SLBP|K562	39
chr17	76558543	76559543	+	XLOC_038702|k562|ENSG00000163597|EE	chr17	76558737	76558740	DDX59|HepG2	3
chr17	76558543	76559543	+	XLOC_038702|k562|ENSG00000163597|EE	chr17	76558792	76558830	NOLC1|HepG2	38
chr17	76558543	76559543	+	XLOC_038702|k562|ENSG00000163597|EE	chr17	76558809	76558874	NCBP2|K562	65
chr17	76558543	76559543	+	XLOC_038702|k562|ENSG00000163597|EE	chr17	76558839	76558865	IGF2BP3|HepG2	26
chr17	76558543	76559543	+	XLOC_038702|k562|ENSG00000163597|EE	chr17	76558792	76558831	SF3B4|HepG2	39
chr17	76558543	76559543	+	XLOC_038702|k562|ENSG00000163597|EE	chr17	76559102	76559172	HNRNPU|K562	70
chr17	76558543	76559543	+	XLOC_038702|k562|ENSG00000163597|EE	chr17	76559114	76559130	EXOSC5|K562	16
chr17	76558543	76559543	+	XLOC_038702|k562|ENSG00000163597|EE	chr17	76558821	76558872	SAFB2|K562	51
chr17	76558543	76559543	+	XLOC_038702|k562|ENSG00000163597|EE	chr17	76559432	76559443	SLTM|HepG2	11
chr17	76558543	76559543	+	XLOC_038702|k562|ENSG00000163597|EE	chr17	76558837	76558859	RBM22|K562	22
chr17	76558543	76559543	+	XLOC_038702|k562|ENSG00000163597|EE	chr17	76558804	76558869	SRSF1|K562	65
chr17	76558543	76559543	+	XLOC_038702|k562|ENSG00000163597|EE	chr17	76559040	76559054	SRSF7|HepG2	14
chr17	76558543	76559543	+	XLOC_038702|k562|ENSG00000163597|EE	chr17	76558842	76558865	LARP4|K562	23
chr17	76558543	76559543	+	XLOC_038702|k562|ENSG00000163597|EE	chr17	76558848	76558858	SRSF1|HepG2	10
chr17	76558543	76559543	+	XLOC_038702|k562|ENSG00000163597|EE	chr17	76558942	76558984	LARP4|K562	42
chr17	76558543	76559543	+	XLOC_038702|k562|ENSG00000163597|EE	chr17	76558815	76558868	KHDRBS1|K562	53
chr17	76558543	76559543	+	XLOC_038702|k562|ENSG00000163597|EE	chr17	76558821	76558865	DDX6|K562	44
chr17	76558543	76559543	+	XLOC_038702|k562|ENSG00000163597|EE	chr17	76558955	76558968	HNRNPM|HepG2	13
chr17	76558543	76559543	+	XLOC_038702|k562|ENSG00000163597|EE	chr17	76558788	76558830	NKRF|HepG2	42
chr17	76558543	76559543	+	XLOC_038702|k562|ENSG00000163597|EE	chr17	76558788	76558871	NOL12|HepG2	83
chr17	76558543	76559543	+	XLOC_038702|k562|ENSG00000163597|EE	chr17	76558800	76558873	HNRNPUL1|K562	73
chr17	76558543	76559543	+	XLOC_038702|k562|ENSG00000163597|EE	chr17	76559094	76559167	TAF15|K562	73
chr17	76558543	76559543	+	XLOC_038702|k562|ENSG00000163597|EE	chr17	76559119	76559140	HNRNPUL1|HepG2	21
chr17	76558543	76559543	+	XLOC_038702|k562|ENSG00000163597|EE	chr17	76558789	76558868	PTBP1|HepG2	79
chr17	76558543	76559543	+	XLOC_038702|k562|ENSG00000163597|EE	chr17	76558831	76558877	GEMIN5|K562	46
chr17	76558543	76559543	+	XLOC_038702|k562|ENSG00000163597|EE	chr17	76558828	76558861	PTBP1|HepG2	33
chr17	76558543	76559543	+	XLOC_038702|k562|ENSG00000163597|EE	chr17	76558841	76558864	RBM27|K562	23
chr17	76558543	76559543	+	XLOC_038702|k562|ENSG00000163597|EE	chr17	76558788	76558831	SRSF7|K562	43
chr17	76558543	76559543	+	XLOC_038702|k562|ENSG00000163597|EE	chr17	76559055	76559087	PRPF8|K562	32
chr17	76558543	76559543	+	XLOC_038702|k562|ENSG00000163597|EE	chr17	76558942	76558980	U2AF2|K562	38
chr17	76558543	76559543	+	XLOC_038702|k562|ENSG00000163597|EE	chr17	76558835	76558864	LIN28B|HepG2	29
chr17	76558543	76559543	+	XLOC_038702|k562|ENSG00000163597|EE	chr17	76558838	76558865	HNRNPM|HepG2	27
chr17	76558543	76559543	+	XLOC_038702|k562|ENSG00000163597|EE	chr17	76558828	76558868	NSUN2|K562	40
chr17	76558543	76559543	+	XLOC_038702|k562|ENSG00000163597|EE	chr17	76558835	76558865	PRPF8|K562	30
chr17	76558543	76559543	+	XLOC_038702|k562|ENSG00000163597|EE	chr17	76558837	76558869	EIF4G2|K562	32
chr17	76558543	76559543	+	XLOC_038702|k562|ENSG00000163597|EE	chr17	76558781	76558798	HNRNPM|HepG2	17
chr17	76558543	76559543	+	XLOC_038702|k562|ENSG00000163597|EE	chr17	76558814	76558830	RPS3|K562	16
chr17	76558543	76559543	+	XLOC_038702|k562|ENSG00000163597|EE	chr17	76558828	76558868	HNRNPA1|HepG2	40
chr17	76558543	76559543	+	XLOC_038702|k562|ENSG00000163597|EE	chr17	76558843	76558861	ILF3|HepG2	18
chr17	76558543	76559543	+	XLOC_038702|k562|ENSG00000163597|EE	chr17	76558835	76558863	PTBP1|K562	28
chr17	76558543	76559543	+	XLOC_038702|k562|ENSG00000163597|EE	chr17	76558714	76558760	XRN2|K562	46
chr17	76558543	76559543	+	XLOC_038702|k562|ENSG00000163597|EE	chr17	76558838	76558863	HNRNPK|HepG2	25
chr17	76558543	76559543	+	XLOC_038702|k562|ENSG00000163597|EE	chr17	76558561	76558583	YWHAG|K562	22
chr17	76558543	76559543	+	XLOC_038702|k562|ENSG00000163597|EE	chr17	76558793	76558832	TRA2A|HepG2	39
chr17	76558543	76559543	+	XLOC_038702|k562|ENSG00000163597|EE	chr17	76558801	76558871	UCHL5|HepG2	70
chr17	76558543	76559543	+	XLOC_038702|k562|ENSG00000163597|EE	chr17	76558830	76558869	NSUN2|K562	39
chr17	76558543	76559543	+	XLOC_038702|k562|ENSG00000163597|EE	chr17	76558917	76558979	BUD13|HepG2	62
chr17	76558543	76559543	+	XLOC_038702|k562|ENSG00000163597|EE	chr17	76558955	76558967	LARP4|K562	12
chr17	76558543	76559543	+	XLOC_038702|k562|ENSG00000163597|EE	chr17	76558941	76558976	AGGF1|K562	35
chr17	76558543	76559543	+	XLOC_038702|k562|ENSG00000163597|EE	chr17	76558827	76558868	QKI|HepG2	41
chr17	76558543	76559543	+	XLOC_038702|k562|ENSG00000163597|EE	chr17	76559519	76559579	KHDRBS1|K562	24
chr17	76558543	76559543	+	XLOC_038702|k562|ENSG00000163597|EE	chr17	76558839	76558866	PRPF8|HepG2	27
chr17	76558543	76559543	+	XLOC_038702|k562|ENSG00000163597|EE	chr17	76558649	76558711	KHSRP|K562	62
chr17	76558543	76559543	+	XLOC_038702|k562|ENSG00000163597|EE	chr17	76558804	76558869	EIF3D|HepG2	65
chr17	76558543	76559543	+	XLOC_038702|k562|ENSG00000163597|EE	chr17	76558815	76558873	PPIG|HepG2	58
chr17	76558543	76559543	+	XLOC_038702|k562|ENSG00000163597|EE	chr17	76558807	76558868	RBM5|HepG2	61
chr17	76558543	76559543	+	XLOC_038702|k562|ENSG00000163597|EE	chr17	76558831	76558855	LARP4|HepG2	24
chr17	76558543	76559543	+	XLOC_038702|k562|ENSG00000163597|EE	chr17	76558941	76558985	DDX3X|K562	44
chr17	76558543	76559543	+	XLOC_038702|k562|ENSG00000163597|EE	chr17	76558828	76558874	TARDBP|K562	46
chr17	76558543	76559543	+	XLOC_038702|k562|ENSG00000163597|EE	chr17	76558791	76558868	GPKOW|K562	77
chr17	76558543	76559543	+	XLOC_038702|k562|ENSG00000163597|EE	chr17	76558943	76558982	DDX3X|K562	39
chr17	76558543	76559543	+	XLOC_038702|k562|ENSG00000163597|EE	chr17	76558825	76558869	BUD13|K562	44
chr17	76558543	76559543	+	XLOC_038702|k562|ENSG00000163597|EE	chr17	76558807	76558866	TARDBP|K562	59
chr17	76558543	76559543	+	XLOC_038702|k562|ENSG00000163597|EE	chr17	76558943	76558980	NCBP2|HepG2	37
chr17	76558543	76559543	+	XLOC_038702|k562|ENSG00000163597|EE	chr17	76559119	76559135	AGGF1|HepG2	16
chr17	76558543	76559543	+	XLOC_038702|k562|ENSG00000163597|EE	chr17	76558791	76558870	AGGF1|K562	79
chr17	76558543	76559543	+	XLOC_038702|k562|ENSG00000163597|EE	chr17	76559519	76559570	HLTF|K562	24
chr17	76558543	76559543	+	XLOC_038702|k562|ENSG00000163597|EE	chr17	76558888	76558915	BUD13|HepG2	27
chr17	76558543	76559543	+	XLOC_038702|k562|ENSG00000163597|EE	chr17	76558824	76558832	DKC1|HepG2	8
chr17	76558543	76559543	+	XLOC_038702|k562|ENSG00000163597|EE	chr17	76558938	76558985	U2AF2|K562	47
chr17	76558543	76559543	+	XLOC_038702|k562|ENSG00000163597|EE	chr17	76558810	76558812	LARP4|K562	2
chr17	76558543	76559543	+	XLOC_038702|k562|ENSG00000163597|EE	chr17	76558813	76558868	DDX59|HepG2	55
chr17	76558543	76559543	+	XLOC_038702|k562|ENSG00000163597|EE	chr17	76558785	76558872	LSM11|K562	87
chr17	76558543	76559543	+	XLOC_038702|k562|ENSG00000163597|EE	chr17	76558801	76558870	TROVE2|K562	69
chr17	76558543	76559543	+	XLOC_038702|k562|ENSG00000163597|EE	chr17	76558791	76558870	FKBP4|HepG2	79
chr17	76558543	76559543	+	XLOC_038702|k562|ENSG00000163597|EE	chr17	76558835	76558863	PPIL4|K562	28
chr17	76558543	76559543	+	XLOC_038702|k562|ENSG00000163597|EE	chr17	76558778	76558861	MTPAP|K562	83
chr17	76558543	76559543	+	XLOC_038702|k562|ENSG00000163597|EE	chr17	76558810	76558872	GRWD1|HepG2	62
chr17	76558543	76559543	+	XLOC_038702|k562|ENSG00000163597|EE	chr17	76558795	76558848	SRSF9|HepG2	53
chr17	76558543	76559543	+	XLOC_038702|k562|ENSG00000163597|EE	chr17	76558832	76558869	FASTKD2|K562	37
chr17	76558543	76559543	+	XLOC_038702|k562|ENSG00000163597|EE	chr17	76558799	76558867	HNRNPA1|HepG2	68
chr17	76558543	76559543	+	XLOC_038702|k562|ENSG00000163597|EE	chr17	76558791	76558832	DKC1|HepG2	41
chr17	76558543	76559543	+	XLOC_038702|k562|ENSG00000163597|EE	chr17	76558814	76558870	KHSRP|K562	56
chr17	76558543	76559543	+	XLOC_038702|k562|ENSG00000163597|EE	chr17	76558836	76558863	DGCR8|HepG2	27
chr17	76558543	76559543	+	XLOC_038702|k562|ENSG00000163597|EE	chr17	76558867	76558874	ZRANB2|K562	7
chr17	76558543	76559543	+	XLOC_038702|k562|ENSG00000163597|EE	chr17	76558798	76558820	EIF3H|HepG2	22
chr17	76558543	76559543	+	XLOC_038702|k562|ENSG00000163597|EE	chr17	76558828	76558869	DHX30|HepG2	41
chr17	76558543	76559543	+	XLOC_038702|k562|ENSG00000163597|EE	chr17	76558952	76558979	U2AF1|HepG2	27
chr17	76558543	76559543	+	XLOC_038702|k562|ENSG00000163597|EE	chr17	76558828	76558857	NCBP2|HepG2	29
chr17	76558543	76559543	+	XLOC_038702|k562|ENSG00000163597|EE	chr17	76558818	76558865	QKI|K562	47
chr17	76558543	76559543	+	XLOC_038702|k562|ENSG00000163597|EE	chr17	76558839	76558866	HNRNPK|HepG2	27
chr17	76558543	76559543	+	XLOC_038702|k562|ENSG00000163597|EE	chr17	76558830	76558860	UCHL5|K562	30
chr17	76558543	76559543	+	XLOC_038702|k562|ENSG00000163597|EE	chr17	76558820	76558872	EIF3H|HepG2	52
chr17	76558543	76559543	+	XLOC_038702|k562|ENSG00000163597|EE	chr17	76559540	76559559	AGGF1|K562	3
chr17	76558543	76559543	+	XLOC_038702|k562|ENSG00000163597|EE	chr17	76558798	76558871	RPS3|HepG2	73
chr17	76558543	76559543	+	XLOC_038702|k562|ENSG00000163597|EE	chr17	76558960	76558972	SFPQ|HepG2	12
chr17	76558543	76559543	+	XLOC_038702|k562|ENSG00000163597|EE	chr17	76558834	76558868	RPS3|K562	34
chr17	76558543	76559543	+	XLOC_038702|k562|ENSG00000163597|EE	chr17	76558834	76558865	RBM15|HepG2	31
chr17	76558543	76559543	+	XLOC_038702|k562|ENSG00000163597|EE	chr17	76558867	76558875	SMNDC1|K562	8
chr17	76558543	76559543	+	XLOC_038702|k562|ENSG00000163597|EE	chr17	76558790	76558870	XRCC6|K562	80
chr17	76558543	76559543	+	XLOC_038702|k562|ENSG00000163597|EE	chr17	76558830	76558873	NKRF|HepG2	43
chr17	76558543	76559543	+	XLOC_038702|k562|ENSG00000163597|EE	chr17	76558811	76558877	DDX24|K562	66
chr17	76558543	76559543	+	XLOC_038702|k562|ENSG00000163597|EE	chr17	76558811	76558871	FASTKD2|HepG2	60
chr17	76558543	76559543	+	XLOC_038702|k562|ENSG00000163597|EE	chr17	76558806	76558869	AKAP8L|K562	63
chr17	76558543	76559543	+	XLOC_038702|k562|ENSG00000163597|EE	chr17	76558945	76558968	DGCR8|HepG2	23
chr17	76558543	76559543	+	XLOC_038702|k562|ENSG00000163597|EE	chr17	76558947	76558983	PUM2|K562	36
chr17	76558543	76559543	+	XLOC_038702|k562|ENSG00000163597|EE	chr17	76558816	76558869	SUPV3L1|HepG2	53
chr17	76558543	76559543	+	XLOC_038702|k562|ENSG00000163597|EE	chr17	76559098	76559131	CDC40|HepG2	33
chr17	76558543	76559543	+	XLOC_038702|k562|ENSG00000163597|EE	chr17	76558836	76558874	ILF3|K562	38
chr17	76558543	76559543	+	XLOC_038702|k562|ENSG00000163597|EE	chr17	76558949	76558958	YBX3|K562	9
chr17	76558543	76559543	+	XLOC_038702|k562|ENSG00000163597|EE	chr17	76558921	76558984	BUD13|HepG2	63
chr17	76558543	76559543	+	XLOC_038702|k562|ENSG00000163597|EE	chr17	76558801	76558869	GNL3|K562	68
chr17	76558543	76559543	+	XLOC_038702|k562|ENSG00000163597|EE	chr17	76558810	76558859	NOLC1|K562	49
chr17	76558543	76559543	+	XLOC_038702|k562|ENSG00000163597|EE	chr17	76558836	76558864	AGGF1|HepG2	28
chr17	76558543	76559543	+	XLOC_038702|k562|ENSG00000163597|EE	chr17	76558814	76558828	FASTKD2|K562	14
chr17	76558543	76559543	+	XLOC_038702|k562|ENSG00000163597|EE	chr17	76558836	76558866	HNRNPUL1|HepG2	30
chr17	76558543	76559543	+	XLOC_038702|k562|ENSG00000163597|EE	chr17	76558833	76558870	RPS3|K562	37
chr17	76558543	76559543	+	XLOC_038702|k562|ENSG00000163597|EE	chr17	76558846	76558856	FAM120A|HepG2	10
chr17	76558543	76559543	+	XLOC_038702|k562|ENSG00000163597|EE	chr17	76558750	76558810	KHSRP|K562	60
chr17	76558543	76559543	+	XLOC_038702|k562|ENSG00000163597|EE	chr17	76559063	76559099	EFTUD2|K562	36
chr17	76558543	76559543	+	XLOC_038702|k562|ENSG00000163597|EE	chr17	76558802	76558866	CSTF2T|HepG2	64
chr17	76558543	76559543	+	XLOC_038702|k562|ENSG00000163597|EE	chr17	76558814	76558867	GRWD1|HepG2	53
chr17	76558543	76559543	+	XLOC_038702|k562|ENSG00000163597|EE	chr17	76558833	76558857	TROVE2|HepG2	24
chr17	76558543	76559543	+	XLOC_038702|k562|ENSG00000163597|EE	chr17	76558801	76558868	RBM5|HepG2	67
chr17	76558543	76559543	+	XLOC_038702|k562|ENSG00000163597|EE	chr17	76558801	76558859	ZNF622|K562	58
chr17	76558543	76559543	+	XLOC_038702|k562|ENSG00000163597|EE	chr17	76558941	76558975	AGGF1|HepG2	34
chr17	76558543	76559543	+	XLOC_038702|k562|ENSG00000163597|EE	chr17	76558834	76558865	HNRNPUL1|HepG2	31
chr17	76558543	76559543	+	XLOC_038702|k562|ENSG00000163597|EE	chr17	76558829	76558867	DHX30|K562	38
chr17	76558543	76559543	+	XLOC_038702|k562|ENSG00000163597|EE	chr17	76558805	76558872	TROVE2|K562	67
chr17	76558543	76559543	+	XLOC_038702|k562|ENSG00000163597|EE	chr17	76558810	76558863	AGGF1|K562	53
chr17	76558543	76559543	+	XLOC_038702|k562|ENSG00000163597|EE	chr17	76558793	76558870	PUS1|K562	77
chr17	76558543	76559543	+	XLOC_038702|k562|ENSG00000163597|EE	chr17	76558819	76558827	HNRNPK|K562	8
chr17	76558543	76559543	+	XLOC_038702|k562|ENSG00000163597|EE	chr17	76558793	76558869	XRCC6|HepG2	76
chr17	76558543	76559543	+	XLOC_038702|k562|ENSG00000163597|EE	chr17	76558842	76558864	HNRNPU|K562	22
chr17	76558543	76559543	+	XLOC_038702|k562|ENSG00000163597|EE	chr17	76558837	76558866	ZRANB2|K562	29
chr17	76558543	76559543	+	XLOC_038702|k562|ENSG00000163597|EE	chr17	76558835	76558862	GNL3|K562	27
chr17	76558543	76559543	+	XLOC_038702|k562|ENSG00000163597|EE	chr17	76558839	76558844	DDX55|K562	5
chr17	76558543	76559543	+	XLOC_038702|k562|ENSG00000163597|EE	chr17	76558812	76558867	FTO|K562	55
chr17	76558543	76559543	+	XLOC_038702|k562|ENSG00000163597|EE	chr17	76559174	76559200	CDC40|HepG2	26
chr17	76558543	76559543	+	XLOC_038702|k562|ENSG00000163597|EE	chr17	76558790	76558830	RBM22|HepG2	40
chr17	76558543	76559543	+	XLOC_038702|k562|ENSG00000163597|EE	chr17	76558835	76558866	NOLC1|HepG2	31
chr17	76558543	76559543	+	XLOC_038702|k562|ENSG00000163597|EE	chr17	76559111	76559148	LARP4|K562	37
chr17	76558543	76559543	+	XLOC_038702|k562|ENSG00000163597|EE	chr17	76558838	76558863	AUH|HepG2	25
chr17	76558543	76559543	+	XLOC_038702|k562|ENSG00000163597|EE	chr17	76558867	76558873	DKC1|HepG2	6
chr17	76558543	76559543	+	XLOC_038702|k562|ENSG00000163597|EE	chr17	76559047	76559091	BUD13|K562	44
chr17	76558543	76559543	+	XLOC_038702|k562|ENSG00000163597|EE	chr17	76558793	76558831	LARP7|HepG2	38
chr17	76558543	76559543	+	XLOC_038702|k562|ENSG00000163597|EE	chr17	76559539	76559564	ILF3|HepG2	4
chr17	76558543	76559543	+	XLOC_038702|k562|ENSG00000163597|EE	chr17	76558829	76558841	YBX3|K562	12
chr17	76558543	76559543	+	XLOC_038702|k562|ENSG00000163597|EE	chr17	76558851	76558872	SRSF7|HepG2	21
chr17	76558543	76559543	+	XLOC_038702|k562|ENSG00000163597|EE	chr17	76558833	76558860	DDX55|K562	27
chr17	76558543	76559543	+	XLOC_038702|k562|ENSG00000163597|EE	chr17	76558810	76558870	RBM22|HepG2	60
chr17	76558543	76559543	+	XLOC_038702|k562|ENSG00000163597|EE	chr17	76558825	76558868	EFTUD2|K562	43
chr17	76558543	76559543	+	XLOC_038702|k562|ENSG00000163597|EE	chr17	76558813	76558872	DROSHA|K562	59
chr17	76558543	76559543	+	XLOC_038702|k562|ENSG00000163597|EE	chr17	76558841	76558864	XRN2|HepG2	23
chr17	76558543	76559543	+	XLOC_038702|k562|ENSG00000163597|EE	chr17	76559055	76559112	BUD13|K562	57
chr17	76558543	76559543	+	XLOC_038702|k562|ENSG00000163597|EE	chr17	76558827	76558865	PUM2|K562	38
chr17	76558543	76559543	+	XLOC_038702|k562|ENSG00000163597|EE	chr17	76558540	76558567	PPIL4|K562	24
chr17	76558543	76559543	+	XLOC_038702|k562|ENSG00000163597|EE	chr17	76558831	76558850	TNRC6A|K562	19
chr17	76558543	76559543	+	XLOC_038702|k562|ENSG00000163597|EE	chr17	76558794	76558813	SAFB2|K562	19
chr17	76558543	76559543	+	XLOC_038702|k562|ENSG00000163597|EE	chr17	76558854	76558874	SMNDC1|HepG2	20
chr17	76558543	76559543	+	XLOC_038702|k562|ENSG00000163597|EE	chr17	76558794	76558876	YWHAG|K562	82
chr17	76558543	76559543	+	XLOC_038702|k562|ENSG00000163597|EE	chr17	76558843	76558866	SLTM|HepG2	23
chr17	76558543	76559543	+	XLOC_038702|k562|ENSG00000163597|EE	chr17	76558827	76558869	FASTKD2|K562	42
chr17	76558543	76559543	+	XLOC_038702|k562|ENSG00000163597|EE	chr17	76558723	76558743	SAFB2|K562	20
chr17	76558543	76559543	+	XLOC_038702|k562|ENSG00000163597|EE	chr17	76558880	76558892	RBM5|HepG2	12
chr17	76558543	76559543	+	XLOC_038702|k562|ENSG00000163597|EE	chr17	76558822	76558869	DDX3X|HepG2	47
chr17	76558543	76559543	+	XLOC_038702|k562|ENSG00000163597|EE	chr17	76558801	76558858	TBRG4|HepG2	57
chr17	76558543	76559543	+	XLOC_038702|k562|ENSG00000163597|EE	chr17	76558795	76558838	FMR1|HEK293	43
chr17	76558543	76559543	+	XLOC_038702|k562|ENSG00000163597|EE	chr17	76558799	76558832	TROVE2|HepG2	33
chr17	76558543	76559543	+	XLOC_038702|k562|ENSG00000163597|EE	chr17	76559534	76559577	ILF3|K562	9
chr17	76558543	76559543	+	XLOC_038702|k562|ENSG00000163597|EE	chr17	76558831	76558873	UCHL5|K562	42
chr17	76558543	76559543	+	XLOC_038702|k562|ENSG00000163597|EE	chr17	76558837	76558865	DGCR8|HepG2	28
chr17	76558543	76559543	+	XLOC_038702|k562|ENSG00000163597|EE	chr17	76558819	76558834	AKAP8L|K562	15
chr17	76558543	76559543	+	XLOC_038702|k562|ENSG00000163597|EE	chr17	76558832	76558867	TROVE2|HepG2	35
chr17	76558543	76559543	+	XLOC_038702|k562|ENSG00000163597|EE	chr17	76558785	76558870	RPS3|HepG2	85
chr17	76558543	76559543	+	XLOC_038702|k562|ENSG00000163597|EE	chr17	76558796	76558869	XRCC6|HepG2	73
chr17	76558543	76559543	+	XLOC_038702|k562|ENSG00000163597|EE	chr17	76558795	76558818	AGO2|HEK293S	23
chr17	76558543	76559543	+	XLOC_038702|k562|ENSG00000163597|EE	chr17	76558836	76558865	UPF1|K562	29
chr17	76558543	76559543	+	XLOC_038702|k562|ENSG00000163597|EE	chr17	76558810	76558869	NCBP2|HepG2	59
chr17	76558543	76559543	+	XLOC_038702|k562|ENSG00000163597|EE	chr17	76558792	76558831	ZRANB2|K562	39
chr17	76558543	76559543	+	XLOC_038702|k562|ENSG00000163597|EE	chr17	76558820	76558842	GEMIN5|K562	22
chr17	76558543	76559543	+	XLOC_038702|k562|ENSG00000163597|EE	chr17	76558815	76558865	HNRNPC|HepG2	50
chr17	76558543	76559543	+	XLOC_038702|k562|ENSG00000163597|EE	chr17	76558950	76558971	TNRC6A|K562	21
chr17	76558543	76559543	+	XLOC_038702|k562|ENSG00000163597|EE	chr17	76558793	76558868	SUGP2|HepG2	75
chr17	76558543	76559543	+	XLOC_038702|k562|ENSG00000163597|EE	chr17	76558800	76558869	EXOSC5|K562	69
chr17	76558543	76559543	+	XLOC_038702|k562|ENSG00000163597|EE	chr17	76559542	76559564	RPS5|K562	1
chr17	76558543	76559543	+	XLOC_038702|k562|ENSG00000163597|EE	chr17	76558839	76558858	RBFOX2|HepG2	19
chr17	76558543	76559543	+	XLOC_038702|k562|ENSG00000163597|EE	chr17	76558836	76558865	SND1|HepG2	29
chr17	76558543	76559543	+	XLOC_038702|k562|ENSG00000163597|EE	chr17	76558829	76558867	SUGP2|HepG2	38
chr17	76558543	76559543	+	XLOC_038702|k562|ENSG00000163597|EE	chr17	76558898	76558916	TAF15|HepG2	18
chr17	76558543	76559543	+	XLOC_038702|k562|ENSG00000163597|EE	chr17	76558792	76558872	FKBP4|HepG2	80
chr17	76558543	76559543	+	XLOC_038702|k562|ENSG00000163597|EE	chr17	76558814	76558866	U2AF1|K562	52
chr17	76558543	76559543	+	XLOC_038702|k562|ENSG00000163597|EE	chr17	76559419	76559495	ILF3|HepG2	76
chr17	76558543	76559543	+	XLOC_038702|k562|ENSG00000163597|EE	chr17	76558826	76558870	SF3A3|HepG2	44
chr17	76558543	76559543	+	XLOC_038702|k562|ENSG00000163597|EE	chr17	76558818	76558864	LARP7|K562	46
chr17	76558543	76559543	+	XLOC_038702|k562|ENSG00000163597|EE	chr17	76558942	76558981	LIN28B|K562	39
chr17	76558543	76559543	+	XLOC_038702|k562|ENSG00000163597|EE	chr17	76558831	76558875	ZRANB2|K562	44
chr17	76558543	76559543	+	XLOC_038702|k562|ENSG00000163597|EE	chr17	76558781	76558869	EIF3H|HepG2	88
chr17	76558543	76559543	+	XLOC_038702|k562|ENSG00000163597|EE	chr17	76558793	76558797	NOL12|HepG2	4
chr17	76558543	76559543	+	XLOC_038702|k562|ENSG00000163597|EE	chr17	76558559	76558574	EFTUD2|K562	15
chr17	76558543	76559543	+	XLOC_038702|k562|ENSG00000163597|EE	chr17	76559535	76559570	ILF3|HepG2	8
chr17	76558543	76559543	+	XLOC_038702|k562|ENSG00000163597|EE	chr17	76558826	76558847	RPS5|HepG2	21
chr17	76558543	76559543	+	XLOC_038702|k562|ENSG00000163597|EE	chr17	76558834	76558867	EFTUD2|HepG2	33
chr17	76558543	76559543	+	XLOC_038702|k562|ENSG00000163597|EE	chr17	76558838	76558862	U2AF2|K562	24
chr17	76558543	76559543	+	XLOC_038702|k562|ENSG00000163597|EE	chr17	76558834	76558865	LARP7|HepG2	31
chr17	76558543	76559543	+	XLOC_038702|k562|ENSG00000163597|EE	chr17	76558965	76558972	XRCC6|K562	7
chr17	76558543	76559543	+	XLOC_038702|k562|ENSG00000163597|EE	chr17	76559035	76559043	DDX3X|K562	8
chr17	76558543	76559543	+	XLOC_038702|k562|ENSG00000163597|EE	chr17	76559535	76559587	RPS5|HepG2	8
chr17	76558543	76559543	+	XLOC_038702|k562|ENSG00000163597|EE	chr17	76558945	76558978	LARP4|HepG2	33
chr17	76558543	76559543	+	XLOC_038702|k562|ENSG00000163597|EE	chr17	76558829	76558875	CSTF2T|K562	46
chr17	76558543	76559543	+	XLOC_038702|k562|ENSG00000163597|EE	chr17	76558799	76558867	SRSF7|HepG2	68
chr17	76558543	76559543	+	XLOC_038702|k562|ENSG00000163597|EE	chr17	76559111	76559148	TAF15|HepG2	37
chr17	76558543	76559543	+	XLOC_038702|k562|ENSG00000163597|EE	chr17	76558839	76558870	CPSF6|K562	31
chr17	76558543	76559543	+	XLOC_038702|k562|ENSG00000163597|EE	chr17	76558835	76558863	U2AF2|HepG2	28
chr17	76558543	76559543	+	XLOC_038702|k562|ENSG00000163597|EE	chr17	76559114	76559135	HNRNPM|HepG2	21
chr17	76558543	76559543	+	XLOC_038702|k562|ENSG00000163597|EE	chr17	76558827	76558849	SF3B4|HepG2	22
chr17	76558543	76559543	+	XLOC_038702|k562|ENSG00000163597|EE	chr17	76558790	76558831	PTBP1|K562	41
chr17	76558543	76559543	+	XLOC_038702|k562|ENSG00000163597|EE	chr17	76558939	76558978	PPIG|HepG2	39
chr17	76558543	76559543	+	XLOC_038702|k562|ENSG00000163597|EE	chr17	76558805	76558823	ILF3|HepG2	18
chr17	76558543	76559543	+	XLOC_038702|k562|ENSG00000163597|EE	chr17	76558963	76558970	U2AF1|K562	7
chr17	76558543	76559543	+	XLOC_038702|k562|ENSG00000163597|EE	chr17	76558803	76558866	LSM11|HepG2	63
chr17	76558543	76559543	+	XLOC_038702|k562|ENSG00000163597|EE	chr17	76558811	76558870	PPIG|HepG2	59
chr17	76558543	76559543	+	XLOC_038702|k562|ENSG00000163597|EE	chr17	76558941	76558984	LIN28B|K562	43
chr17	76558543	76559543	+	XLOC_038702|k562|ENSG00000163597|EE	chr17	76558569	76558590	GRWD1|HepG2	21
chr17	76558543	76559543	+	XLOC_038702|k562|ENSG00000163597|EE	chr17	76558784	76558874	SUPV3L1|HepG2	90
chr17	76558543	76559543	+	XLOC_038702|k562|ENSG00000163597|EE	chr17	76558806	76558869	LSM11|HepG2	63
chr17	76558543	76559543	+	XLOC_038702|k562|ENSG00000163597|EE	chr17	76558830	76558870	RBM22|HepG2	40
chr17	76558543	76559543	+	XLOC_038702|k562|ENSG00000163597|EE	chr17	76558946	76558969	SUGP2|HepG2	23
chr17	76558543	76559543	+	XLOC_038702|k562|ENSG00000163597|EE	chr17	76558948	76558980	EIF3H|HepG2	32
chr17	76558543	76559543	+	XLOC_038702|k562|ENSG00000163597|EE	chr17	76558918	76558961	GPKOW|K562	43
chr17	76558543	76559543	+	XLOC_038702|k562|ENSG00000163597|EE	chr17	76558844	76558849	IGF2BP1|K562	5
chr17	76558543	76559543	+	XLOC_038702|k562|ENSG00000163597|EE	chr17	76558799	76558830	SF3A3|HepG2	31
chr17	76558543	76559543	+	XLOC_038702|k562|ENSG00000163597|EE	chr17	76558851	76558857	SFPQ|HepG2	6
chr17	76558543	76559543	+	XLOC_038702|k562|ENSG00000163597|EE	chr17	76558802	76558865	SLTM|HepG2	63
chr17	76558543	76559543	+	XLOC_038702|k562|ENSG00000163597|EE	chr17	76559117	76559139	CSTF2|HepG2	22
chr17	76558543	76559543	+	XLOC_038702|k562|ENSG00000163597|EE	chr17	76558642	76558662	TBRG4|K562	20
chr17	76558543	76559543	+	XLOC_038702|k562|ENSG00000163597|EE	chr17	76558811	76558870	FASTKD2|HepG2	59
chr17	76558543	76559543	+	XLOC_038702|k562|ENSG00000163597|EE	chr17	76559188	76559195	XRCC6|K562	7
chr17	76558543	76559543	+	XLOC_038702|k562|ENSG00000163597|EE	chr17	76559089	76559142	HNRNPM|K562	53
chr17	76558543	76559543	+	XLOC_038702|k562|ENSG00000163597|EE	chr17	76558835	76558855	QKI|K562	20
chr17	76558543	76559543	+	XLOC_038702|k562|ENSG00000163597|EE	chr17	76558825	76558873	EWSR1|K562	48
chr17	76558543	76559543	+	XLOC_038702|k562|ENSG00000163597|EE	chr17	76558816	76558864	SLBP|K562	48
chr17	76558543	76559543	+	XLOC_038702|k562|ENSG00000163597|EE	chr17	76558833	76558863	DDX6|HepG2	30
chr17	76558543	76559543	+	XLOC_038702|k562|ENSG00000163597|EE	chr17	76558748	76558814	KHSRP|K562	66
chr17	76558543	76559543	+	XLOC_038702|k562|ENSG00000163597|EE	chr17	76558810	76558877	KHSRP|K562	67
chr17	76558543	76559543	+	XLOC_038702|k562|ENSG00000163597|EE	chr17	76559099	76559133	HNRNPA1|K562	34
chr17	76558543	76559543	+	XLOC_038702|k562|ENSG00000163597|EE	chr17	76558804	76558866	TBRG4|K562	62
chr17	76558543	76559543	+	XLOC_038702|k562|ENSG00000163597|EE	chr17	76558933	76558982	BUD13|K562	49
chr17	76558543	76559543	+	XLOC_038702|k562|ENSG00000163597|EE	chr17	76558836	76558865	HLTF|K562	29
chr17	76558543	76559543	+	XLOC_038702|k562|ENSG00000163597|EE	chr17	76558814	76558868	TBRG4|K562	54
chr17	76558543	76559543	+	XLOC_038702|k562|ENSG00000163597|EE	chr17	76558839	76558858	AUH|K562	19
chr17	76558543	76559543	+	XLOC_038702|k562|ENSG00000163597|EE	chr17	76558895	76558934	HNRNPUL1|HepG2	39
chr17	76558543	76559543	+	XLOC_038702|k562|ENSG00000163597|EE	chr17	76558839	76558862	FUBP3|HepG2	23
chr17	76558543	76559543	+	XLOC_038702|k562|ENSG00000163597|EE	chr17	76558822	76558866	POLR2G|HepG2	44
chr17	76558543	76559543	+	XLOC_038702|k562|ENSG00000163597|EE	chr17	76558857	76558867	TROVE2|HepG2	10
chr17	76558543	76559543	+	XLOC_038702|k562|ENSG00000163597|EE	chr17	76558821	76558874	XRCC6|K562	53
chr17	76558543	76559543	+	XLOC_038702|k562|ENSG00000163597|EE	chr17	76558800	76558869	CSTF2|HepG2	69
chr17	76558543	76559543	+	XLOC_038702|k562|ENSG00000163597|EE	chr17	76558840	76558866	FMR1|K562	26
chr17	76558543	76559543	+	XLOC_038702|k562|ENSG00000163597|EE	chr17	76559389	76559456	HLTF|K562	67
chr17	76558543	76559543	+	XLOC_038702|k562|ENSG00000163597|EE	chr17	76558795	76558838	AGO2|HEK293S	43
chr17	76558543	76559543	+	XLOC_038702|k562|ENSG00000163597|EE	chr17	76558945	76558976	HNRNPU|K562	31
chr17	76558543	76559543	+	XLOC_038702|k562|ENSG00000163597|EE	chr17	76558807	76558870	RBFOX2|K562	63
chr17	76558543	76559543	+	XLOC_038702|k562|ENSG00000163597|EE	chr17	76558797	76558829	XRN2|HepG2	32
chr17	76558543	76559543	+	XLOC_038702|k562|ENSG00000163597|EE	chr17	76558811	76558871	DDX24|K562	60
chr17	76558543	76559543	+	XLOC_038702|k562|ENSG00000163597|EE	chr17	76558830	76558871	DROSHA|K562	41
chr17	76558543	76559543	+	XLOC_038702|k562|ENSG00000163597|EE	chr17	76558783	76558832	EXOSC5|K562	49
chr17	76558543	76559543	+	XLOC_038702|k562|ENSG00000163597|EE	chr17	76558948	76558968	DROSHA|K562	20
chr17	76558543	76559543	+	XLOC_038702|k562|ENSG00000163597|EE	chr17	76558799	76558870	SF3B4|K562	71
chr17	76558543	76559543	+	XLOC_038702|k562|ENSG00000163597|EE	chr17	76558836	76558863	HNRNPU|HepG2	27
chr17	76558543	76559543	+	XLOC_038702|k562|ENSG00000163597|EE	chr17	76558830	76558871	FXR2|K562	41
chr17	76558543	76559543	+	XLOC_038702|k562|ENSG00000163597|EE	chr17	76558932	76558983	U2AF2|HepG2	51
chr17	76558543	76559543	+	XLOC_038702|k562|ENSG00000163597|EE	chr17	76559039	76559078	TIAL1|HeLa	39
chr17	76558543	76559543	+	XLOC_038702|k562|ENSG00000163597|EE	chr17	76558791	76558868	TRA2A|HepG2	77
chr17	76558543	76559543	+	XLOC_038702|k562|ENSG00000163597|EE	chr17	76558824	76558858	FTO|K562	34
chr17	76558543	76559543	+	XLOC_038702|k562|ENSG00000163597|EE	chr17	76559020	76559042	SUB1|HepG2	22
chr17	76558543	76559543	+	XLOC_038702|k562|ENSG00000163597|EE	chr17	76558724	76558740	TBRG4|K562	16
chr17	76558543	76559543	+	XLOC_038702|k562|ENSG00000163597|EE	chr17	76558786	76558869	HNRNPU|HepG2	83
chr17	76558543	76559543	+	XLOC_038702|k562|ENSG00000163597|EE	chr17	76558809	76558865	GRSF1|HepG2	56
chr17	76558543	76559543	+	XLOC_038702|k562|ENSG00000163597|EE	chr17	76559111	76559138	TAF15|HepG2	27
chr17	76558543	76559543	+	XLOC_038702|k562|ENSG00000163597|EE	chr17	76558888	76558922	SF3B4|HepG2	34
chr17	76558543	76559543	+	XLOC_038702|k562|ENSG00000163597|EE	chr17	76558857	76558868	SRSF9|HepG2	11
chr17	76558543	76559543	+	XLOC_038702|k562|ENSG00000163597|EE	chr17	76558949	76558968	GTF2F1|K562	19
chr17	76558543	76559543	+	XLOC_038702|k562|ENSG00000163597|EE	chr17	76558949	76558974	HNRNPM|HepG2	25
chr17	76558543	76559543	+	XLOC_038702|k562|ENSG00000163597|EE	chr17	76558809	76558855	POLR2G|HepG2	46
chr17	76558543	76559543	+	XLOC_038702|k562|ENSG00000163597|EE	chr17	76558838	76558869	HNRNPA1|K562	31
chr17	76558543	76559543	+	XLOC_038702|k562|ENSG00000163597|EE	chr17	76558793	76558826	NOLC1|HepG2	33
chr17	76558543	76559543	+	XLOC_038702|k562|ENSG00000163597|EE	chr17	76558951	76558973	SUB1|HepG2	22
chr17	76558543	76559543	+	XLOC_038702|k562|ENSG00000163597|EE	chr17	76558830	76558858	PPIL4|K562	28
chr17	76558543	76559543	+	XLOC_038702|k562|ENSG00000163597|EE	chr17	76558944	76558979	SUB1|HepG2	35
chr17	76558543	76559543	+	XLOC_038702|k562|ENSG00000163597|EE	chr17	76558840	76558867	SLTM|K562	27
chr17	76558543	76559543	+	XLOC_038702|k562|ENSG00000163597|EE	chr17	76558832	76558851	TRA2A|HepG2	19
chr17	76558543	76559543	+	XLOC_038702|k562|ENSG00000163597|EE	chr17	76558838	76558866	SMNDC1|K562	28
chr17	76558543	76559543	+	XLOC_038702|k562|ENSG00000163597|EE	chr17	76558788	76558828	HNRNPA1|HepG2	40
chr17	76558543	76559543	+	XLOC_038702|k562|ENSG00000163597|EE	chr17	76559112	76559172	PRPF8|K562	60
chr17	76558543	76559543	+	XLOC_038702|k562|ENSG00000163597|EE	chr17	76558838	76558863	BCCIP|HepG2	25
chr17	76558543	76559543	+	XLOC_038702|k562|ENSG00000163597|EE	chr17	76558903	76558953	LSM11|K562	50
chr17	76558543	76559543	+	XLOC_038702|k562|ENSG00000163597|EE	chr17	76558790	76558869	RBM15|K562	79
chr17	76558543	76559543	+	XLOC_038702|k562|ENSG00000163597|EE	chr17	76559028	76559044	SUB1|HepG2	16
chr17	76558543	76559543	+	XLOC_038702|k562|ENSG00000163597|EE	chr17	76559110	76559147	SAFB2|K562	37
chr17	76558543	76559543	+	XLOC_038702|k562|ENSG00000163597|EE	chr17	76558795	76558850	TRA2A|K562	55
chr17	76558543	76559543	+	XLOC_038702|k562|ENSG00000163597|EE	chr17	76558944	76558986	U2AF1|HepG2	42
chr17	76558543	76559543	+	XLOC_038702|k562|ENSG00000163597|EE	chr17	76558837	76558864	HNRNPM|HepG2	27
chr17	76558543	76559543	+	XLOC_038702|k562|ENSG00000163597|EE	chr17	76558810	76558855	ILF3|K562	45
chr17	76558543	76559543	+	XLOC_038702|k562|ENSG00000163597|EE	chr17	76558840	76558867	SFPQ|HepG2	27
chr17	76558543	76559543	+	XLOC_038702|k562|ENSG00000163597|EE	chr17	76558828	76558869	LARP4|K562	41
chr17	76558543	76559543	+	XLOC_038702|k562|ENSG00000163597|EE	chr17	76558854	76558866	SF3B4|HepG2	12
chr17	76558543	76559543	+	XLOC_038702|k562|ENSG00000163597|EE	chr17	76558834	76558865	NKRF|HepG2	31
chr17	76558543	76559543	+	XLOC_038702|k562|ENSG00000163597|EE	chr17	76558805	76558858	GRSF1|HepG2	53
chr17	76558543	76559543	+	XLOC_038702|k562|ENSG00000163597|EE	chr17	76558666	76558698	HNRNPM|HepG2	32
chr17	76558543	76559543	+	XLOC_038702|k562|ENSG00000163597|EE	chr17	76558839	76558865	DDX6|K562	26
chr17	76558543	76559543	+	XLOC_038702|k562|ENSG00000163597|EE	chr17	76558838	76558864	U2AF1|K562	26
chr17	76558543	76559543	+	XLOC_038702|k562|ENSG00000163597|EE	chr17	76558836	76558863	NONO|K562	27
chr17	76558543	76559543	+	XLOC_038702|k562|ENSG00000163597|EE	chr17	76559065	76559161	KHSRP|K562	96
chr17	76558543	76559543	+	XLOC_038702|k562|ENSG00000163597|EE	chr17	76558817	76558869	BUD13|HepG2	52
chr17	76558543	76559543	+	XLOC_038702|k562|ENSG00000163597|EE	chr17	76559047	76559138	KHSRP|K562	91
chr17	76558543	76559543	+	XLOC_038702|k562|ENSG00000163597|EE	chr17	76558781	76558818	HNRNPA1|K562	37
chr17	76558543	76559543	+	XLOC_038702|k562|ENSG00000163597|EE	chr17	76558795	76558826	SF3A3|HepG2	31
chr17	76558543	76559543	+	XLOC_038702|k562|ENSG00000163597|EE	chr17	76558676	76558719	XRN2|K562	43
chr17	76558543	76559543	+	XLOC_038702|k562|ENSG00000163597|EE	chr17	76558834	76558864	SF3A3|HepG2	30
chr17	76558543	76559543	+	XLOC_038702|k562|ENSG00000163597|EE	chr17	76558830	76558854	SMNDC1|HepG2	24
chr17	76558543	76559543	+	XLOC_038702|k562|ENSG00000163597|EE	chr17	76558943	76558977	LIN28B|HepG2	34
chr17	76558543	76559543	+	XLOC_038702|k562|ENSG00000163597|EE	chr17	76558793	76558844	SRSF7|K562	51
chr17	76558543	76559543	+	XLOC_038702|k562|ENSG00000163597|EE	chr17	76558840	76558862	TIA1|HepG2	22
chr17	76558543	76559543	+	XLOC_038702|k562|ENSG00000163597|EE	chr17	76558791	76558828	GPKOW|K562	37
chr17	76558543	76559543	+	XLOC_038702|k562|ENSG00000163597|EE	chr17	76559419	76559496	ILF3|HepG2	77
chr17	76558543	76559543	+	XLOC_038702|k562|ENSG00000163597|EE	chr17	76559361	76559402	SLTM|HepG2	41
chr17	76558543	76559543	+	XLOC_038702|k562|ENSG00000163597|EE	chr17	76558828	76558870	DDX3X|HepG2	42
chr17	76558543	76559543	+	XLOC_038702|k562|ENSG00000163597|EE	chr17	76558848	76558858	HNRNPA1|K562	10
chr17	76558543	76559543	+	XLOC_038702|k562|ENSG00000163597|EE	chr17	76558814	76558864	U2AF1|HepG2	50
chr17	76558543	76559543	+	XLOC_038702|k562|ENSG00000163597|EE	chr17	76559107	76559122	CDC40|HepG2	15
chr17	76558543	76559543	+	XLOC_038702|k562|ENSG00000163597|EE	chr17	76558831	76558854	HNRNPL|K562	23
chr17	76558543	76559543	+	XLOC_038702|k562|ENSG00000163597|EE	chr17	76558945	76558973	EIF3D|HepG2	28
chr17	76558543	76559543	+	XLOC_038702|k562|ENSG00000163597|EE	chr17	76558776	76558813	HNRNPM|HepG2	37
chr17	76558543	76559543	+	XLOC_038702|k562|ENSG00000163597|EE	chr17	76559102	76559143	EXOSC5|K562	41
chr17	76558543	76559543	+	XLOC_038702|k562|ENSG00000163597|EE	chr17	76558795	76558818	CPSF3|HEK293	23
chr17	76558543	76559543	+	XLOC_038702|k562|ENSG00000163597|EE	chr17	76558814	76558870	PUM2|K562	56
chr17	76558543	76559543	+	XLOC_038702|k562|ENSG00000163597|EE	chr17	76559540	76559559	KHDRBS1|K562	3
chr17	76558543	76559543	+	XLOC_038702|k562|ENSG00000163597|EE	chr17	76558795	76558838	AGO2|HEK293	43
chr17	76558543	76559543	+	XLOC_038702|k562|ENSG00000163597|EE	chr17	76558839	76558865	RBM15|K562	26
chr17	76558543	76559543	+	XLOC_038702|k562|ENSG00000163597|EE	chr17	76558659	76558723	HNRNPM|HepG2	64
chr17	76558543	76559543	+	XLOC_038702|k562|ENSG00000163597|EE	chr17	76558848	76558857	SRSF9|HepG2	9
chr17	76558543	76559543	+	XLOC_038702|k562|ENSG00000163597|EE	chr17	76558820	76558869	FAM120A|HepG2	49
chr17	76558543	76559543	+	XLOC_038702|k562|ENSG00000163597|EE	chr17	76558829	76558850	SND1|K562	21
chr17	76558543	76559543	+	XLOC_038702|k562|ENSG00000163597|EE	chr17	76558954	76558966	FAM120A|K562	12
chr17	76558543	76559543	+	XLOC_038702|k562|ENSG00000163597|EE	chr17	76558839	76558864	DHX30|HepG2	25
chr17	76558543	76559543	+	XLOC_038702|k562|ENSG00000163597|EE	chr17	76558817	76558871	CSTF2|HepG2	54
chr17	76558543	76559543	+	XLOC_038702|k562|ENSG00000163597|EE	chr17	76558806	76558864	METAP2|K562	58
chr17	76558543	76559543	+	XLOC_038702|k562|ENSG00000163597|EE	chr17	76558797	76558830	SF3B4|K562	33
chr17	76558543	76559543	+	XLOC_038702|k562|ENSG00000163597|EE	chr17	76558950	76558972	XRN2|K562	22
chr17	76558543	76559543	+	XLOC_038702|k562|ENSG00000163597|EE	chr17	76558798	76558816	SRSF1|HepG2	18
chr17	76558543	76559543	+	XLOC_038702|k562|ENSG00000163597|EE	chr17	76558822	76558872	DGCR8|K562	50
chr17	76558543	76559543	+	XLOC_038702|k562|ENSG00000163597|EE	chr17	76558945	76558976	FTO|K562	31
chr17	76558543	76559543	+	XLOC_038702|k562|ENSG00000163597|EE	chr17	76558705	76558751	HNRNPA1|HepG2	46
chr17	76558543	76559543	+	XLOC_038702|k562|ENSG00000163597|EE	chr17	76558954	76558971	SF3B4|HepG2	17
chr17	76558543	76559543	+	XLOC_038702|k562|ENSG00000163597|EE	chr17	76558793	76558867	CSTF2T|HepG2	74
chr17	76558543	76559543	+	XLOC_038702|k562|ENSG00000163597|EE	chr17	76559099	76559160	HNRNPM|K562	61
chr17	76558543	76559543	+	XLOC_038702|k562|ENSG00000163597|EE	chr17	76558840	76558864	BCCIP|HepG2	24
chr17	76558543	76559543	+	XLOC_038702|k562|ENSG00000163597|EE	chr17	76558838	76558863	SND1|HepG2	25
chr17	76558543	76559543	+	XLOC_038702|k562|ENSG00000163597|EE	chr17	76558844	76558859	IGF2BP3|HepG2	15
chr17	76558543	76559543	+	XLOC_038702|k562|ENSG00000163597|EE	chr17	76558663	76558672	KHDRBS1|K562	9
chr17	76558543	76559543	+	XLOC_038702|k562|ENSG00000163597|EE	chr17	76558796	76558867	SRSF1|HepG2	71
chr17	76558543	76559543	+	XLOC_038702|k562|ENSG00000163597|EE	chr17	76558818	76558867	XPO5|HepG2	49
chr17	76558543	76559543	+	XLOC_038702|k562|ENSG00000163597|EE	chr17	76558795	76558834	RPS3|K562	39
chr17	76558543	76559543	+	XLOC_038702|k562|ENSG00000163597|EE	chr17	76558835	76558878	HNRNPM|K562	43
chr17	76558543	76559543	+	XLOC_038702|k562|ENSG00000163597|EE	chr17	76558832	76558862	PCBP2|HepG2	30
chr17	76558543	76559543	+	XLOC_038702|k562|ENSG00000163597|EE	chr17	76558834	76558866	NCBP2|K562	32
chr17	76558543	76559543	+	XLOC_038702|k562|ENSG00000163597|EE	chr17	76558940	76558976	DDX3X|HepG2	36
chr17	76558543	76559543	+	XLOC_038702|k562|ENSG00000163597|EE	chr17	76558894	76558939	SF3A3|HepG2	45
chr17	76558543	76559543	+	XLOC_038702|k562|ENSG00000163597|EE	chr17	76558799	76558868	NOL12|HepG2	69
chr17	76558543	76559543	+	XLOC_038702|k562|ENSG00000163597|EE	chr17	76558806	76558831	UCHL5|K562	25
chr17	76558543	76559543	+	XLOC_038702|k562|ENSG00000163597|EE	chr17	76558943	76558977	UCHL5|HepG2	34
chr17	76558543	76559543	+	XLOC_038702|k562|ENSG00000163597|EE	chr17	76558834	76558861	DDX3X|K562	27
chr17	76558543	76559543	+	XLOC_038702|k562|ENSG00000163597|EE	chr17	76558930	76558962	GRWD1|HepG2	32
chr17	76558543	76559543	+	XLOC_038702|k562|ENSG00000163597|EE	chr17	76558815	76558859	RPS11|K562	44
chr17	76558543	76559543	+	XLOC_038702|k562|ENSG00000163597|EE	chr17	76558940	76558971	GRWD1|HepG2	31
chr17	76558543	76559543	+	XLOC_038702|k562|ENSG00000163597|EE	chr17	76559036	76559043	PUM2|K562	7
chr17	76558543	76559543	+	XLOC_038702|k562|ENSG00000163597|EE	chr17	76558793	76558827	HNRNPU|HepG2	34
chr17	76558543	76559543	+	XLOC_038702|k562|ENSG00000163597|EE	chr17	76558715	76558725	LARP4|K562	10
chr17	76558543	76559543	+	XLOC_038702|k562|ENSG00000163597|EE	chr17	76558810	76558862	ZNF622|K562	52
chr17	76558543	76559543	+	XLOC_038702|k562|ENSG00000163597|EE	chr17	76558841	76558854	RBFOX2|HepG2	13
chr17	76558543	76559543	+	XLOC_038702|k562|ENSG00000163597|EE	chr17	76558783	76558791	BUD13|HepG2	8
chr17	76558543	76559543	+	XLOC_038702|k562|ENSG00000163597|EE	chr17	76558898	76558934	SF3A3|HepG2	36
chr17	76558543	76559543	+	XLOC_038702|k562|ENSG00000163597|EE	chr17	76558823	76558867	U2AF2|HepG2	44
chr17	76558543	76559543	+	XLOC_038702|k562|ENSG00000163597|EE	chr17	76558823	76558851	SND1|K562	28
chr17	76558543	76559543	+	XLOC_038702|k562|ENSG00000163597|EE	chr17	76558796	76558852	TRA2A|K562	56
chr17	76558543	76559543	+	XLOC_038702|k562|ENSG00000163597|EE	chr17	76558825	76558862	RBM27|K562	37
chr17	76558543	76559543	+	XLOC_038702|k562|ENSG00000163597|EE	chr17	76558949	76558968	PRPF8|HepG2	19
chr17	76558543	76559543	+	XLOC_038702|k562|ENSG00000163597|EE	chr17	76558833	76558862	TAF15|HepG2	29
chr17	76558543	76559543	+	XLOC_038702|k562|ENSG00000163597|EE	chr17	76558839	76558863	RBM22|K562	24
chr17	76558543	76559543	+	XLOC_038702|k562|ENSG00000163597|EE	chr17	76558867	76558872	SRSF9|HepG2	5
chr17	76558543	76559543	+	XLOC_038702|k562|ENSG00000163597|EE	chr17	76558832	76558867	DKC1|HepG2	35
chr17	76558543	76559543	+	XLOC_038702|k562|ENSG00000163597|EE	chr17	76558812	76558876	TAF15|HepG2	64
chr17	76558543	76559543	+	XLOC_038702|k562|ENSG00000163597|EE	chr17	76558795	76558838	CPSF7|HEK293	43
chr17	76558543	76559543	+	XLOC_038702|k562|ENSG00000163597|EE	chr17	76558837	76558863	MTPAP|K562	26
chr17	76558543	76559543	+	XLOC_038702|k562|ENSG00000163597|EE	chr17	76558930	76558933	PRPF8|K562	3
chr17	76558543	76559543	+	XLOC_038702|k562|ENSG00000163597|EE	chr17	76558788	76558870	RPS5|K562	82
chr17	76558543	76559543	+	XLOC_038702|k562|ENSG00000163597|EE	chr17	76558832	76558868	EXOSC5|K562	36
chr17	76558543	76559543	+	XLOC_038702|k562|ENSG00000163597|EE	chr17	76558705	76558756	RBFOX2|HepG2	51
chr17	76558543	76559543	+	XLOC_038702|k562|ENSG00000163597|EE	chr17	76558751	76558782	PUS1|K562	31
chr17	76558543	76559543	+	XLOC_038702|k562|ENSG00000163597|EE	chr17	76558955	76558980	SAFB2|K562	25
chr17	76558543	76559543	+	XLOC_038702|k562|ENSG00000163597|EE	chr17	76558852	76558868	TRA2A|K562	16
chr17	76558543	76559543	+	XLOC_038702|k562|ENSG00000163597|EE	chr17	76559184	76559201	EXOSC5|K562	17
chr17	76558543	76559543	+	XLOC_038702|k562|ENSG00000163597|EE	chr17	76559118	76559139	TIA1|K562	21
chr17	68514619	68515619	+	XLOC_038702|k562|ENSG00000108946|EE	chr17	68515576	68515658	KHSRP|K562	43
chr17	68514619	68515619	+	XLOC_038702|k562|ENSG00000108946|EE	chr17	68515555	68515578	NCBP2|HepG2	23
chr17	68514619	68515619	+	XLOC_038702|k562|ENSG00000108946|EE	chr17	68515422	68515462	CPSF6|K562	40
chr17	68514619	68515619	+	XLOC_038702|k562|ENSG00000108946|EE	chr17	68514774	68514794	SRSF7|HepG2	20
chr17	68514619	68515619	+	XLOC_038702|k562|ENSG00000108946|EE	chr17	68515434	68515459	FIP1L1|HEK293	25
chr17	68514619	68515619	+	XLOC_038702|k562|ENSG00000108946|EE	chr17	68515514	68515611	EFTUD2|HepG2	97
chr17	68514619	68515619	+	XLOC_038702|k562|ENSG00000108946|EE	chr17	68514861	68514898	CDC40|HepG2	37
chr17	68514619	68515619	+	XLOC_038702|k562|ENSG00000108946|EE	chr17	68515466	68515474	XPO5|HepG2	8
chr17	68514619	68515619	+	XLOC_038702|k562|ENSG00000108946|EE	chr17	68515246	68515270	U2AF2|HepG2	24
chr17	68514619	68515619	+	XLOC_038702|k562|ENSG00000108946|EE	chr17	68515495	68515553	NONO|K562	58
chr17	68514619	68515619	+	XLOC_038702|k562|ENSG00000108946|EE	chr17	68515389	68515457	HNRNPU|HepG2	68
chr17	68514619	68515619	+	XLOC_038702|k562|ENSG00000108946|EE	chr17	68515515	68515560	SRSF7|K562	45
chr17	68514619	68515619	+	XLOC_038702|k562|ENSG00000108946|EE	chr17	68515383	68515430	DGCR8|HepG2	47
chr17	68514619	68515619	+	XLOC_038702|k562|ENSG00000108946|EE	chr17	68515390	68515431	ZNF622|K562	41
chr17	68514619	68515619	+	XLOC_038702|k562|ENSG00000108946|EE	chr17	68514901	68514995	KHSRP|K562	94
chr17	68514619	68515619	+	XLOC_038702|k562|ENSG00000108946|EE	chr17	68515101	68515157	PRPF8|HepG2	56
chr17	68514619	68515619	+	XLOC_038702|k562|ENSG00000108946|EE	chr17	68515438	68515468	SMNDC1|K562	30
chr17	68514619	68515619	+	XLOC_038702|k562|ENSG00000108946|EE	chr17	68515484	68515560	POLR2G|HepG2	76
chr17	68514619	68515619	+	XLOC_038702|k562|ENSG00000108946|EE	chr17	68515393	68515466	SRSF9|HepG2	73
chr17	68514619	68515619	+	XLOC_038702|k562|ENSG00000108946|EE	chr17	68515502	68515544	GNL3|K562	42
chr17	68514619	68515619	+	XLOC_038702|k562|ENSG00000108946|EE	chr17	68515380	68515486	DDX59|HepG2	106
chr17	68514619	68515619	+	XLOC_038702|k562|ENSG00000108946|EE	chr17	68515484	68515545	RBFOX2|K562	61
chr17	68514619	68515619	+	XLOC_038702|k562|ENSG00000108946|EE	chr17	68515521	68515577	SRSF7|HepG2	56
chr17	68514619	68515619	+	XLOC_038702|k562|ENSG00000108946|EE	chr17	68514702	68514738	HNRNPC|HepG2	36
chr17	68514619	68515619	+	XLOC_038702|k562|ENSG00000108946|EE	chr17	68515393	68515443	TRA2A|HepG2	50
chr17	68514619	68515619	+	XLOC_038702|k562|ENSG00000108946|EE	chr17	68515393	68515419	NOLC1|K562	26
chr17	68514619	68515619	+	XLOC_038702|k562|ENSG00000108946|EE	chr17	68515460	68515499	UCHL5|HepG2	39
chr17	68514619	68515619	+	XLOC_038702|k562|ENSG00000108946|EE	chr17	68515391	68515432	SND1|K562	41
chr17	68514619	68515619	+	XLOC_038702|k562|ENSG00000108946|EE	chr17	68514909	68514934	PTBP1|HepG2	25
chr17	68514619	68515619	+	XLOC_038702|k562|ENSG00000108946|EE	chr17	68515465	68515562	YBX3|K562	97
chr17	68514619	68515619	+	XLOC_038702|k562|ENSG00000108946|EE	chr17	68515599	68515648	RBM22|HepG2	20
chr17	68514619	68515619	+	XLOC_038702|k562|ENSG00000108946|EE	chr17	68515413	68515446	SMNDC1|HepG2	33
chr17	68514619	68515619	+	XLOC_038702|k562|ENSG00000108946|EE	chr17	68515525	68515567	CDC40|HepG2	42
chr17	68514619	68515619	+	XLOC_038702|k562|ENSG00000108946|EE	chr17	68515393	68515407	MTPAP|K562	14
chr17	68514619	68515619	+	XLOC_038702|k562|ENSG00000108946|EE	chr17	68515417	68515430	HNRNPA1|K562	13
chr17	68514619	68515619	+	XLOC_038702|k562|ENSG00000108946|EE	chr17	68515506	68515533	SUPV3L1|HepG2	27
chr17	68514619	68515619	+	XLOC_038702|k562|ENSG00000108946|EE	chr17	68515392	68515426	RBFOX2|K562	34
chr17	68514619	68515619	+	XLOC_038702|k562|ENSG00000108946|EE	chr17	68515394	68515463	SRSF9|HepG2	69
chr17	68514619	68515619	+	XLOC_038702|k562|ENSG00000108946|EE	chr17	68514606	68514633	SRSF7|HepG2	14
chr17	68514619	68515619	+	XLOC_038702|k562|ENSG00000108946|EE	chr17	68514890	68514918	DGCR8|HepG2	28
chr17	68514619	68515619	+	XLOC_038702|k562|ENSG00000108946|EE	chr17	68515593	68515607	RBM15|HepG2	14
chr17	68514619	68515619	+	XLOC_038702|k562|ENSG00000108946|EE	chr17	68514764	68514788	TIA1|HepG2	24
chr17	68514619	68515619	+	XLOC_038702|k562|ENSG00000108946|EE	chr17	68515391	68515434	U2AF1|K562	43
chr17	68514619	68515619	+	XLOC_038702|k562|ENSG00000108946|EE	chr17	68515398	68515462	FKBP4|HepG2	64
chr17	68514619	68515619	+	XLOC_038702|k562|ENSG00000108946|EE	chr17	68515529	68515578	LSM11|HepG2	49
chr17	68514619	68515619	+	XLOC_038702|k562|ENSG00000108946|EE	chr17	68515122	68515171	XRN2|HepG2	49
chr17	68514619	68515619	+	XLOC_038702|k562|ENSG00000108946|EE	chr17	68514857	68514885	EIF3D|HepG2	28
chr17	68514619	68515619	+	XLOC_038702|k562|ENSG00000108946|EE	chr17	68515507	68515552	SRSF9|HepG2	45
chr17	68514619	68515619	+	XLOC_038702|k562|ENSG00000108946|EE	chr17	68515395	68515448	XRCC6|HepG2	53
chr17	68514619	68515619	+	XLOC_038702|k562|ENSG00000108946|EE	chr17	68515501	68515548	FXR1|K562	47
chr17	68514619	68515619	+	XLOC_038702|k562|ENSG00000108946|EE	chr17	68514699	68514736	RBM5|HepG2	37
chr17	68514619	68515619	+	XLOC_038702|k562|ENSG00000108946|EE	chr17	68515038	68515051	FASTKD2|HepG2	13
chr17	68514619	68515619	+	XLOC_038702|k562|ENSG00000108946|EE	chr17	68515140	68515175	RBM15|HepG2	35
chr17	68514619	68515619	+	XLOC_038702|k562|ENSG00000108946|EE	chr17	68515397	68515438	FMR1|K562	41
chr17	68514619	68515619	+	XLOC_038702|k562|ENSG00000108946|EE	chr17	68515613	68515619	AGGF1|HepG2	6
chr17	68514619	68515619	+	XLOC_038702|k562|ENSG00000108946|EE	chr17	68515243	68515273	TIA1|HepG2	30
chr17	68514619	68515619	+	XLOC_038702|k562|ENSG00000108946|EE	chr17	68515139	68515200	TIA1|K562	61
chr17	68514619	68515619	+	XLOC_038702|k562|ENSG00000108946|EE	chr17	68515403	68515424	TIA1|HepG2	21
chr17	68514619	68515619	+	XLOC_038702|k562|ENSG00000108946|EE	chr17	68515406	68515429	PUM2|K562	23
chr17	68514619	68515619	+	XLOC_038702|k562|ENSG00000108946|EE	chr17	68515388	68515471	SRSF1|HepG2	83
chr17	68514619	68515619	+	XLOC_038702|k562|ENSG00000108946|EE	chr17	68515146	68515164	IGF2BP1|HepG2	18
chr17	68514619	68515619	+	XLOC_038702|k562|ENSG00000108946|EE	chr17	68515500	68515576	GRWD1|HepG2	76
chr17	68514619	68515619	+	XLOC_038702|k562|ENSG00000108946|EE	chr17	68515393	68515446	MTPAP|K562	53
chr17	68514619	68515619	+	XLOC_038702|k562|ENSG00000108946|EE	chr17	68515387	68515409	SMNDC1|K562	22
chr17	68514619	68515619	+	XLOC_038702|k562|ENSG00000108946|EE	chr17	68515513	68515559	RBFOX2|HepG2	46
chr17	68514619	68515619	+	XLOC_038702|k562|ENSG00000108946|EE	chr17	68515558	68515573	RBM5|HepG2	15
chr17	68514619	68515619	+	XLOC_038702|k562|ENSG00000108946|EE	chr17	68515525	68515577	DDX6|K562	52
chr17	68514619	68515619	+	XLOC_038702|k562|ENSG00000108946|EE	chr17	68515499	68515577	UCHL5|HepG2	78
chr17	68514619	68515619	+	XLOC_038702|k562|ENSG00000108946|EE	chr17	68515431	68515460	AUH|HepG2	29
chr17	68514619	68515619	+	XLOC_038702|k562|ENSG00000108946|EE	chr17	68515574	68515577	RPS3|HepG2	3
chr17	68514619	68515619	+	XLOC_038702|k562|ENSG00000108946|EE	chr17	68515510	68515551	SND1|K562	41
chr17	68514619	68515619	+	XLOC_038702|k562|ENSG00000108946|EE	chr17	68515423	68515434	HNRNPU|K562	11
chr17	68514619	68515619	+	XLOC_038702|k562|ENSG00000108946|EE	chr17	68515392	68515498	UCHL5|HepG2	106
chr17	68514619	68515619	+	XLOC_038702|k562|ENSG00000108946|EE	chr17	68515434	68515519	CPSF6|HEK293	85
chr17	68514619	68515619	+	XLOC_038702|k562|ENSG00000108946|EE	chr17	68515237	68515274	PUM2|K562	37
chr17	68514619	68515619	+	XLOC_038702|k562|ENSG00000108946|EE	chr17	68514736	68514790	TIA1|HepG2	54
chr17	68514619	68515619	+	XLOC_038702|k562|ENSG00000108946|EE	chr17	68515581	68515605	XRN2|HepG2	24
chr17	68514619	68515619	+	XLOC_038702|k562|ENSG00000108946|EE	chr17	68515141	68515169	RPS5|HepG2	28
chr17	68514619	68515619	+	XLOC_038702|k562|ENSG00000108946|EE	chr17	68515501	68515542	SRSF1|K562	41
chr17	68514619	68515619	+	XLOC_038702|k562|ENSG00000108946|EE	chr17	68515294	68515305	DHX30|HepG2	11
chr17	68514619	68515619	+	XLOC_038702|k562|ENSG00000108946|EE	chr17	68514764	68514793	BCCIP|HepG2	29
chr17	68514619	68515619	+	XLOC_038702|k562|ENSG00000108946|EE	chr17	68515499	68515580	LARP4|HepG2	81
chr17	68514619	68515619	+	XLOC_038702|k562|ENSG00000108946|EE	chr17	68515554	68515576	DDX6|HepG2	22
chr17	68514619	68515619	+	XLOC_038702|k562|ENSG00000108946|EE	chr17	68515509	68515544	NKRF|HepG2	35
chr17	68514619	68515619	+	XLOC_038702|k562|ENSG00000108946|EE	chr17	68515496	68515575	DDX3X|HepG2	79
chr17	68514619	68515619	+	XLOC_038702|k562|ENSG00000108946|EE	chr17	68515399	68515428	HNRNPC|HepG2	29
chr17	68514619	68515619	+	XLOC_038702|k562|ENSG00000108946|EE	chr17	68515402	68515423	SUB1|HepG2	21
chr17	68514619	68515619	+	XLOC_038702|k562|ENSG00000108946|EE	chr17	68515464	68515569	DDX3X|K562	105
chr17	68514619	68515619	+	XLOC_038702|k562|ENSG00000108946|EE	chr17	68515392	68515456	IGF2BP3|HepG2	64
chr17	68514619	68515619	+	XLOC_038702|k562|ENSG00000108946|EE	chr17	68515521	68515578	DDX3X|K562	57
chr17	68514619	68515619	+	XLOC_038702|k562|ENSG00000108946|EE	chr17	68515505	68515525	LIN28B|K562	20
chr17	68514619	68515619	+	XLOC_038702|k562|ENSG00000108946|EE	chr17	68515390	68515425	NOL12|HepG2	35
chr17	68514619	68515619	+	XLOC_038702|k562|ENSG00000108946|EE	chr17	68515473	68515559	GRSF1|HepG2	86
chr17	68514619	68515619	+	XLOC_038702|k562|ENSG00000108946|EE	chr17	68514852	68514896	POLR2G|HepG2	44
chr17	68514619	68515619	+	XLOC_038702|k562|ENSG00000108946|EE	chr17	68515387	68515460	SUPV3L1|HepG2	73
chr17	68514619	68515619	+	XLOC_038702|k562|ENSG00000108946|EE	chr17	68515492	68515543	FXR1|K562	51
chr17	68514619	68515619	+	XLOC_038702|k562|ENSG00000108946|EE	chr17	68515562	68515575	HNRNPK|HepG2	13
chr17	68514619	68515619	+	XLOC_038702|k562|ENSG00000108946|EE	chr17	68515518	68515559	DDX55|HepG2	41
chr17	68514619	68515619	+	XLOC_038702|k562|ENSG00000108946|EE	chr17	68515110	68515169	PRPF8|HepG2	59
chr17	68514619	68515619	+	XLOC_038702|k562|ENSG00000108946|EE	chr17	68515393	68515474	SND1|HepG2	81
chr17	68514619	68515619	+	XLOC_038702|k562|ENSG00000108946|EE	chr17	68514829	68514838	CSTF2|HepG2	9
chr17	68514619	68515619	+	XLOC_038702|k562|ENSG00000108946|EE	chr17	68515057	68515087	AUH|K562	30
chr17	68514619	68515619	+	XLOC_038702|k562|ENSG00000108946|EE	chr17	68515373	68515441	BUD13|HepG2	68
chr17	68514619	68515619	+	XLOC_038702|k562|ENSG00000108946|EE	chr17	68515558	68515577	HNRNPA1|K562	19
chr17	68514619	68515619	+	XLOC_038702|k562|ENSG00000108946|EE	chr17	68514885	68514900	HNRNPA1|HepG2	15
chr17	68514619	68515619	+	XLOC_038702|k562|ENSG00000108946|EE	chr17	68515564	68515573	IGF2BP1|HepG2	9
chr17	68514619	68515619	+	XLOC_038702|k562|ENSG00000108946|EE	chr17	68515593	68515627	CSTF2T|HepG2	26
chr17	68514619	68515619	+	XLOC_038702|k562|ENSG00000108946|EE	chr17	68515492	68515540	TBRG4|HepG2	48
chr17	68514619	68515619	+	XLOC_038702|k562|ENSG00000108946|EE	chr17	68515388	68515434	DGCR8|HepG2	46
chr17	68514619	68515619	+	XLOC_038702|k562|ENSG00000108946|EE	chr17	68515391	68515437	NCBP2|HepG2	46
chr17	68514619	68515619	+	XLOC_038702|k562|ENSG00000108946|EE	chr17	68515420	68515433	RPS3|HepG2	13
chr17	68514619	68515619	+	XLOC_038702|k562|ENSG00000108946|EE	chr17	68515555	68515579	TRA2A|K562	24
chr17	68514619	68515619	+	XLOC_038702|k562|ENSG00000108946|EE	chr17	68515571	68515586	RBM5|HepG2	15
chr17	68514619	68515619	+	XLOC_038702|k562|ENSG00000108946|EE	chr17	68515434	68515459	CPSF7|HEK293	25
chr17	68514619	68515619	+	XLOC_038702|k562|ENSG00000108946|EE	chr17	68515383	68515446	U2AF1|HepG2	63
chr17	68514619	68515619	+	XLOC_038702|k562|ENSG00000108946|EE	chr17	68515610	68515638	TARDBP|K562	9
chr17	68514619	68515619	+	XLOC_038702|k562|ENSG00000108946|EE	chr17	68514979	68515048	U2AF2|K562	69
chr17	68514619	68515619	+	XLOC_038702|k562|ENSG00000108946|EE	chr17	68514861	68514872	DHX30|HepG2	11
chr17	68514619	68515619	+	XLOC_038702|k562|ENSG00000108946|EE	chr17	68515389	68515492	SRSF7|K562	103
chr17	68514619	68515619	+	XLOC_038702|k562|ENSG00000108946|EE	chr17	68515385	68515448	EIF3H|HepG2	63
chr17	68514619	68515619	+	XLOC_038702|k562|ENSG00000108946|EE	chr17	68515455	68515500	GRWD1|HepG2	45
chr17	68514619	68515619	+	XLOC_038702|k562|ENSG00000108946|EE	chr17	68514766	68514798	HNRNPK|HepG2	32
chr17	68514619	68515619	+	XLOC_038702|k562|ENSG00000108946|EE	chr17	68515393	68515457	XRN2|HepG2	64
chr17	68514619	68515619	+	XLOC_038702|k562|ENSG00000108946|EE	chr17	68515374	68515417	PRPF8|K562	43
chr17	68514619	68515619	+	XLOC_038702|k562|ENSG00000108946|EE	chr17	68515395	68515439	TRA2A|HepG2	44
chr17	68514619	68515619	+	XLOC_038702|k562|ENSG00000108946|EE	chr17	68515566	68515577	FXR2|K562	11
chr17	68514619	68515619	+	XLOC_038702|k562|ENSG00000108946|EE	chr17	68514771	68514795	U2AF2|K562	24
chr17	68514619	68515619	+	XLOC_038702|k562|ENSG00000108946|EE	chr17	68515374	68515425	SF3B4|K562	51
chr17	68514619	68515619	+	XLOC_038702|k562|ENSG00000108946|EE	chr17	68515084	68515129	U2AF1|HepG2	45
chr17	68514619	68515619	+	XLOC_038702|k562|ENSG00000108946|EE	chr17	68514755	68514793	CSTF2T|HepG2	38
chr17	68514619	68515619	+	XLOC_038702|k562|ENSG00000108946|EE	chr17	68515409	68515438	FAM120A|K562	29
chr17	68514619	68515619	+	XLOC_038702|k562|ENSG00000108946|EE	chr17	68514769	68514807	SUGP2|HepG2	38
chr17	68514619	68515619	+	XLOC_038702|k562|ENSG00000108946|EE	chr17	68515503	68515556	RBM15|K562	53
chr17	68514619	68515619	+	XLOC_038702|k562|ENSG00000108946|EE	chr17	68515163	68515176	DDX59|HepG2	13
chr17	68514619	68515619	+	XLOC_038702|k562|ENSG00000108946|EE	chr17	68515452	68515491	AKAP8L|K562	39
chr17	68514619	68515619	+	XLOC_038702|k562|ENSG00000108946|EE	chr17	68515552	68515575	FXR1|K562	23
chr17	68514619	68515619	+	XLOC_038702|k562|ENSG00000108946|EE	chr17	68515344	68515419	SF3B4|K562	75
chr17	68514619	68515619	+	XLOC_038702|k562|ENSG00000108946|EE	chr17	68515393	68515425	RPS3|K562	32
chr17	68514619	68515619	+	XLOC_038702|k562|ENSG00000108946|EE	chr17	68515509	68515563	NCBP2|HepG2	54
chr17	68514619	68515619	+	XLOC_038702|k562|ENSG00000108946|EE	chr17	68515586	68515618	RBFOX2|HepG2	32
chr17	68514619	68515619	+	XLOC_038702|k562|ENSG00000108946|EE	chr17	68515401	68515442	CSTF2|HepG2	41
chr17	68514619	68515619	+	XLOC_038702|k562|ENSG00000108946|EE	chr17	68515391	68515517	DHX30|HepG2	126
chr17	68514619	68515619	+	XLOC_038702|k562|ENSG00000108946|EE	chr17	68515391	68515446	RPS5|HepG2	55
chr17	68514619	68515619	+	XLOC_038702|k562|ENSG00000108946|EE	chr17	68515396	68515458	FXR1|K562	62
chr17	68514619	68515619	+	XLOC_038702|k562|ENSG00000108946|EE	chr17	68515387	68515462	DDX59|HepG2	75
chr17	68514619	68515619	+	XLOC_038702|k562|ENSG00000108946|EE	chr17	68514756	68514793	DGCR8|HepG2	37
chr17	68514619	68515619	+	XLOC_038702|k562|ENSG00000108946|EE	chr17	68515549	68515579	DDX6|HepG2	30
chr17	68514619	68515619	+	XLOC_038702|k562|ENSG00000108946|EE	chr17	68515136	68515164	PRPF8|K562	28
chr17	68514619	68515619	+	XLOC_038702|k562|ENSG00000108946|EE	chr17	68515397	68515437	DDX3X|HepG2	40
chr17	68514619	68515619	+	XLOC_038702|k562|ENSG00000108946|EE	chr17	68515513	68515547	RPS5|K562	34
chr17	68514619	68515619	+	XLOC_038702|k562|ENSG00000108946|EE	chr17	68515398	68515441	DROSHA|K562	43
chr17	68514619	68515619	+	XLOC_038702|k562|ENSG00000108946|EE	chr17	68515395	68515465	YBX3|K562	70
chr17	68514619	68515619	+	XLOC_038702|k562|ENSG00000108946|EE	chr17	68515034	68515039	HNRNPK|HepG2	5
chr17	68514619	68515619	+	XLOC_038702|k562|ENSG00000108946|EE	chr17	68515391	68515429	TAF15|HepG2	38
chr17	68514619	68515619	+	XLOC_038702|k562|ENSG00000108946|EE	chr17	68514726	68514797	NKRF|HepG2	71
chr17	68514619	68515619	+	XLOC_038702|k562|ENSG00000108946|EE	chr17	68514758	68514789	AGGF1|HepG2	31
chr17	68514619	68515619	+	XLOC_038702|k562|ENSG00000108946|EE	chr17	68514868	68514907	CSTF2T|HepG2	39
chr17	68514619	68515619	+	XLOC_038702|k562|ENSG00000108946|EE	chr17	68515132	68515167	U2AF2|HepG2	35
chr17	68514619	68515619	+	XLOC_038702|k562|ENSG00000108946|EE	chr17	68515392	68515451	HNRNPUL1|HepG2	59
chr17	68514619	68515619	+	XLOC_038702|k562|ENSG00000108946|EE	chr17	68515511	68515564	TIA1|K562	53
chr17	68514619	68515619	+	XLOC_038702|k562|ENSG00000108946|EE	chr17	68515399	68515439	DDX24|K562	40
chr17	68514619	68515619	+	XLOC_038702|k562|ENSG00000108946|EE	chr17	68515504	68515569	ZNF622|K562	65
chr17	68514619	68515619	+	XLOC_038702|k562|ENSG00000108946|EE	chr17	68515514	68515570	IGF2BP3|HepG2	56
chr17	68514619	68515619	+	XLOC_038702|k562|ENSG00000108946|EE	chr17	68514693	68514733	HNRNPC|HepG2	40
chr17	68514619	68515619	+	XLOC_038702|k562|ENSG00000108946|EE	chr17	68515383	68515433	BUD13|K562	50
chr17	68514619	68515619	+	XLOC_038702|k562|ENSG00000108946|EE	chr17	68515496	68515578	SND1|K562	82
chr17	68514619	68515619	+	XLOC_038702|k562|ENSG00000108946|EE	chr17	68515483	68515531	BUD13|K562	48
chr17	68514619	68515619	+	XLOC_038702|k562|ENSG00000108946|EE	chr17	68514604	68514644	U2AF2|K562	25
chr17	68514619	68515619	+	XLOC_038702|k562|ENSG00000108946|EE	chr17	68515545	68515578	TRA2A|HepG2	33
chr17	68514619	68515619	+	XLOC_038702|k562|ENSG00000108946|EE	chr17	68514759	68514794	ZRANB2|K562	35
chr17	68514619	68515619	+	XLOC_038702|k562|ENSG00000108946|EE	chr17	68515237	68515285	HNRNPK|HepG2	48
chr17	68514619	68515619	+	XLOC_038702|k562|ENSG00000108946|EE	chr17	68515131	68515180	TIA1|HepG2	49
chr17	68514619	68515619	+	XLOC_038702|k562|ENSG00000108946|EE	chr17	68515382	68515414	CDC40|HepG2	32
chr17	68514619	68515619	+	XLOC_038702|k562|ENSG00000108946|EE	chr17	68515386	68515432	AGGF1|HepG2	46
chr17	68514619	68515619	+	XLOC_038702|k562|ENSG00000108946|EE	chr17	68514765	68514810	HNRNPC|HepG2	45
chr17	68514619	68515619	+	XLOC_038702|k562|ENSG00000108946|EE	chr17	68514992	68515051	U2AF1|K562	59
chr17	68514619	68515619	+	XLOC_038702|k562|ENSG00000108946|EE	chr17	68515522	68515554	DDX3X|HepG2	32
chr17	68514619	68515619	+	XLOC_038702|k562|ENSG00000108946|EE	chr17	68515391	68515437	UCHL5|K562	46
chr17	68514619	68515619	+	XLOC_038702|k562|ENSG00000108946|EE	chr17	68515520	68515565	TIA1|K562	45
chr17	68514619	68515619	+	XLOC_038702|k562|ENSG00000108946|EE	chr17	68515393	68515406	SLTM|HepG2	13
chr17	68514619	68515619	+	XLOC_038702|k562|ENSG00000108946|EE	chr17	68515390	68515460	UCHL5|HepG2	70
chr17	68514619	68515619	+	XLOC_038702|k562|ENSG00000108946|EE	chr17	68515554	68515577	HNRNPA1|HepG2	23
chr17	68514619	68515619	+	XLOC_038702|k562|ENSG00000108946|EE	chr17	68515496	68515574	BUD13|HepG2	78
chr17	68514619	68515619	+	XLOC_038702|k562|ENSG00000108946|EE	chr17	68515108	68515152	GRWD1|HepG2	44
chr17	68514619	68515619	+	XLOC_038702|k562|ENSG00000108946|EE	chr17	68515392	68515402	HNRNPC|HepG2	10
chr17	68514619	68515619	+	XLOC_038702|k562|ENSG00000108946|EE	chr17	68515511	68515551	SRSF1|HepG2	40
chr17	68514619	68515619	+	XLOC_038702|k562|ENSG00000108946|EE	chr17	68515400	68515482	PTBP1|HepG2	82
chr17	68514619	68515619	+	XLOC_038702|k562|ENSG00000108946|EE	chr17	68514767	68514798	SRSF9|HepG2	31
chr17	68514619	68515619	+	XLOC_038702|k562|ENSG00000108946|EE	chr17	68515392	68515454	FAM120A|HepG2	62
chr17	68514619	68515619	+	XLOC_038702|k562|ENSG00000108946|EE	chr17	68515382	68515449	U2AF2|HepG2	67
chr17	68514619	68515619	+	XLOC_038702|k562|ENSG00000108946|EE	chr17	68515384	68515427	XPO5|HepG2	43
chr17	68514619	68515619	+	XLOC_038702|k562|ENSG00000108946|EE	chr17	68515393	68515483	DDX3X|K562	90
chr17	68514619	68515619	+	XLOC_038702|k562|ENSG00000108946|EE	chr17	68515169	68515181	AGGF1|HepG2	12
chr17	68514619	68515619	+	XLOC_038702|k562|ENSG00000108946|EE	chr17	68515589	68515619	RBM22|HepG2	30
chr17	68514619	68515619	+	XLOC_038702|k562|ENSG00000108946|EE	chr17	68515521	68515576	SRSF9|HepG2	55
chr17	68514619	68515619	+	XLOC_038702|k562|ENSG00000108946|EE	chr17	68515542	68515576	HNRNPL|HepG2	34
chr17	68514619	68515619	+	XLOC_038702|k562|ENSG00000108946|EE	chr17	68515378	68515446	CDC40|HepG2	68
chr17	68514619	68515619	+	XLOC_038702|k562|ENSG00000108946|EE	chr17	68515380	68515422	EIF3H|HepG2	42
chr17	68514619	68515619	+	XLOC_038702|k562|ENSG00000108946|EE	chr17	68514714	68514725	HNRNPA1|HepG2	11
chr17	68514619	68515619	+	XLOC_038702|k562|ENSG00000108946|EE	chr17	68515406	68515414	RBM5|HepG2	8
chr17	68514619	68515619	+	XLOC_038702|k562|ENSG00000108946|EE	chr17	68514789	68514798	XRN2|HepG2	9
chr17	68514619	68515619	+	XLOC_038702|k562|ENSG00000108946|EE	chr17	68515562	68515577	AKAP8L|K562	15
chr17	68514619	68515619	+	XLOC_038702|k562|ENSG00000108946|EE	chr17	68514705	68514747	HNRNPK|HepG2	42
chr17	68514619	68515619	+	XLOC_038702|k562|ENSG00000108946|EE	chr17	68514751	68514791	HNRNPC|HepG2	40
chr17	68514619	68515619	+	XLOC_038702|k562|ENSG00000108946|EE	chr17	68515509	68515554	EFTUD2|HepG2	45
chr17	68514619	68515619	+	XLOC_038702|k562|ENSG00000108946|EE	chr17	68515386	68515491	EIF3D|HepG2	105
chr17	68514619	68515619	+	XLOC_038702|k562|ENSG00000108946|EE	chr17	68514755	68514798	SUGP2|HepG2	43
chr17	68514619	68515619	+	XLOC_038702|k562|ENSG00000108946|EE	chr17	68514913	68514938	HNRNPUL1|HepG2	25
chr17	68514619	68515619	+	XLOC_038702|k562|ENSG00000108946|EE	chr17	68514740	68514778	ZNF622|K562	38
chr17	68514619	68515619	+	XLOC_038702|k562|ENSG00000108946|EE	chr17	68515393	68515408	DKC1|HepG2	15
chr17	68514619	68515619	+	XLOC_038702|k562|ENSG00000108946|EE	chr17	68514764	68514808	TAF15|HepG2	44
chr17	68514619	68515619	+	XLOC_038702|k562|ENSG00000108946|EE	chr17	68515548	68515583	SRSF7|K562	35
chr17	68514619	68515619	+	XLOC_038702|k562|ENSG00000108946|EE	chr17	68515395	68515473	SRSF7|K562	78
chr17	68514619	68515619	+	XLOC_038702|k562|ENSG00000108946|EE	chr17	68515385	68515459	U2AF1|HepG2	74
chr17	68514619	68515619	+	XLOC_038702|k562|ENSG00000108946|EE	chr17	68514745	68514779	HNRNPL|HepG2	34
chr17	68514619	68515619	+	XLOC_038702|k562|ENSG00000108946|EE	chr17	68514903	68514941	TAF15|HepG2	38
chr17	68514619	68515619	+	XLOC_038702|k562|ENSG00000108946|EE	chr17	68515392	68515449	NCBP2|HepG2	57
chr17	68514619	68515619	+	XLOC_038702|k562|ENSG00000108946|EE	chr17	68515557	68515576	RPS5|HepG2	19
chr17	68514619	68515619	+	XLOC_038702|k562|ENSG00000108946|EE	chr17	68515512	68515553	DDX55|HepG2	41
chr17	68514619	68515619	+	XLOC_038702|k562|ENSG00000108946|EE	chr17	68514759	68514795	HNRNPU|K562	36
chr17	68514619	68515619	+	XLOC_038702|k562|ENSG00000108946|EE	chr17	68515129	68515174	U2AF1|HepG2	45
chr17	68514619	68515619	+	XLOC_038702|k562|ENSG00000108946|EE	chr17	68515516	68515554	GTF2F1|HepG2	38
chr17	68514619	68515619	+	XLOC_038702|k562|ENSG00000108946|EE	chr17	68515377	68515433	EFTUD2|HepG2	56
chr17	68514619	68515619	+	XLOC_038702|k562|ENSG00000108946|EE	chr17	68514772	68514790	KHSRP|K562	18
chr17	68514619	68515619	+	XLOC_038702|k562|ENSG00000108946|EE	chr17	68515112	68515152	UCHL5|HepG2	40
chr17	68514619	68515619	+	XLOC_038702|k562|ENSG00000108946|EE	chr17	68515403	68515453	NOL12|HepG2	50
chr17	68514619	68515619	+	XLOC_038702|k562|ENSG00000108946|EE	chr17	68515505	68515564	SND1|HepG2	59
chr17	68514619	68515619	+	XLOC_038702|k562|ENSG00000108946|EE	chr17	68515021	68515037	AGGF1|HepG2	16
chr17	68514619	68515619	+	XLOC_038702|k562|ENSG00000108946|EE	chr17	68515457	68515480	GTF2F1|K562	23
chr17	68514619	68515619	+	XLOC_038702|k562|ENSG00000108946|EE	chr17	68515504	68515548	RBM15|HepG2	44
chr17	68514619	68515619	+	XLOC_038702|k562|ENSG00000108946|EE	chr17	68515512	68515553	DGCR8|HepG2	41
chr17	68514619	68515619	+	XLOC_038702|k562|ENSG00000108946|EE	chr17	68515575	68515662	KHSRP|K562	44
chr17	68514619	68515619	+	XLOC_038702|k562|ENSG00000108946|EE	chr17	68515550	68515577	HNRNPU|K562	27
chr17	68514619	68515619	+	XLOC_038702|k562|ENSG00000108946|EE	chr17	68515392	68515457	FASTKD2|HepG2	65
chr17	68514619	68515619	+	XLOC_038702|k562|ENSG00000108946|EE	chr17	68514757	68514806	U2AF2|HepG2	49
chr17	68514619	68515619	+	XLOC_038702|k562|ENSG00000108946|EE	chr17	68515520	68515574	RPS3|K562	54
chr17	68514619	68515619	+	XLOC_038702|k562|ENSG00000108946|EE	chr17	68515462	68515507	GRWD1|HepG2	45
chr17	68514619	68515619	+	XLOC_038702|k562|ENSG00000108946|EE	chr17	68515395	68515436	TIA1|K562	41
chr17	68514619	68515619	+	XLOC_038702|k562|ENSG00000108946|EE	chr17	68514855	68514924	HNRNPC|HepG2	69
chr17	68514619	68515619	+	XLOC_038702|k562|ENSG00000108946|EE	chr17	68515546	68515577	TARDBP|K562	31
chr17	68514619	68515619	+	XLOC_038702|k562|ENSG00000108946|EE	chr17	68514768	68514797	HNRNPA1|HepG2	29
chr17	68514619	68515619	+	XLOC_038702|k562|ENSG00000108946|EE	chr17	68514871	68514904	TIA1|HepG2	33
chr17	68514619	68515619	+	XLOC_038702|k562|ENSG00000108946|EE	chr17	68515388	68515458	NOLC1|HepG2	70
chr17	68514619	68515619	+	XLOC_038702|k562|ENSG00000108946|EE	chr17	68515093	68515101	XRCC6|HepG2	8
chr17	68514619	68515619	+	XLOC_038702|k562|ENSG00000108946|EE	chr17	68515389	68515432	HLTF|K562	43
chr17	68514619	68515619	+	XLOC_038702|k562|ENSG00000108946|EE	chr17	68515380	68515469	LARP4|HepG2	89
chr17	68514619	68515619	+	XLOC_038702|k562|ENSG00000108946|EE	chr17	68515509	68515567	XRCC6|HepG2	58
chr17	68514619	68515619	+	XLOC_038702|k562|ENSG00000108946|EE	chr17	68515385	68515464	BUD13|K562	79
chr17	68514619	68515619	+	XLOC_038702|k562|ENSG00000108946|EE	chr17	68515242	68515268	U2AF2|HepG2	26
chr17	68514619	68515619	+	XLOC_038702|k562|ENSG00000108946|EE	chr17	68515390	68515438	SRSF1|K562	48
chr17	68514619	68515619	+	XLOC_038702|k562|ENSG00000108946|EE	chr17	68515392	68515464	LSM11|HepG2	72
chr17	68514619	68515619	+	XLOC_038702|k562|ENSG00000108946|EE	chr17	68514770	68514806	FKBP4|HepG2	36
chr17	68514619	68515619	+	XLOC_038702|k562|ENSG00000108946|EE	chr17	68515133	68515156	CDC40|HepG2	23
chr17	68514619	68515619	+	XLOC_038702|k562|ENSG00000108946|EE	chr17	68515393	68515525	FTO|K562	132
chr17	68514619	68515619	+	XLOC_038702|k562|ENSG00000108946|EE	chr17	68515392	68515449	IGF2BP1|HepG2	57
chr17	68514619	68515619	+	XLOC_038702|k562|ENSG00000108946|EE	chr17	68515392	68515431	PPIL4|K562	39
chr17	68514619	68515619	+	XLOC_038702|k562|ENSG00000108946|EE	chr17	68515549	68515568	DKC1|HepG2	19
chr17	68514619	68515619	+	XLOC_038702|k562|ENSG00000108946|EE	chr17	68515401	68515437	FKBP4|HepG2	36
chr17	68514619	68515619	+	XLOC_038702|k562|ENSG00000108946|EE	chr17	68515569	68515576	ZRANB2|K562	7
chr17	68514619	68515619	+	XLOC_038702|k562|ENSG00000108946|EE	chr17	68515298	68515327	FUBP3|HepG2	29
chr17	68514619	68515619	+	XLOC_038702|k562|ENSG00000108946|EE	chr17	68515238	68515283	PCBP2|HepG2	45
chr17	68514619	68515619	+	XLOC_038702|k562|ENSG00000108946|EE	chr17	68515557	68515580	SUPV3L1|HepG2	23
chr17	68514619	68515619	+	XLOC_038702|k562|ENSG00000108946|EE	chr17	68514838	68514960	CSTF2|HepG2	122
chr17	68514619	68515619	+	XLOC_038702|k562|ENSG00000108946|EE	chr17	68515375	68515405	QKI|HepG2	30
chr17	68514619	68515619	+	XLOC_038702|k562|ENSG00000108946|EE	chr17	68514759	68514802	RBFOX2|HepG2	43
chr17	68514619	68515619	+	XLOC_038702|k562|ENSG00000108946|EE	chr17	68515362	68515407	SF3B4|HepG2	45
chr17	68514619	68515619	+	XLOC_038702|k562|ENSG00000108946|EE	chr17	68515515	68515577	DHX30|HepG2	62
chr17	68514619	68515619	+	XLOC_038702|k562|ENSG00000108946|EE	chr17	68514976	68515035	U2AF2|HepG2	59
chr17	68514619	68515619	+	XLOC_038702|k562|ENSG00000108946|EE	chr17	68515536	68515577	AUH|HepG2	41
chr17	68514619	68515619	+	XLOC_038702|k562|ENSG00000108946|EE	chr17	68514758	68514799	HNRNPUL1|HepG2	41
chr17	68514619	68515619	+	XLOC_038702|k562|ENSG00000108946|EE	chr17	68514855	68514897	SUGP2|HepG2	42
chr17	68514619	68515619	+	XLOC_038702|k562|ENSG00000108946|EE	chr17	68515155	68515166	DGCR8|HepG2	11
chr17	68514619	68515619	+	XLOC_038702|k562|ENSG00000108946|EE	chr17	68515416	68515449	PPIL4|K562	33
chr17	68514619	68515619	+	XLOC_038702|k562|ENSG00000108946|EE	chr17	68514741	68514783	XPO5|HepG2	42
chr17	68514619	68515619	+	XLOC_038702|k562|ENSG00000108946|EE	chr17	68515434	68515479	CPSF6|HEK293	45
chr17	68514619	68515619	+	XLOC_038702|k562|ENSG00000108946|EE	chr17	68514758	68514808	TAF15|HepG2	50
chr17	68514619	68515619	+	XLOC_038702|k562|ENSG00000108946|EE	chr17	68515390	68515422	TBRG4|K562	32
chr17	68514619	68515619	+	XLOC_038702|k562|ENSG00000108946|EE	chr17	68514902	68514947	CSTF2|HepG2	45
chr17	68514619	68515619	+	XLOC_038702|k562|ENSG00000108946|EE	chr17	68515516	68515539	NOLC1|HepG2	23
chr17	68514619	68515619	+	XLOC_038702|k562|ENSG00000108946|EE	chr17	68515560	68515577	TRA2A|HepG2	17
chr17	68514619	68515619	+	XLOC_038702|k562|ENSG00000108946|EE	chr17	68514766	68514798	HNRNPA1|HepG2	32
chr17	68514619	68515619	+	XLOC_038702|k562|ENSG00000108946|EE	chr17	68515469	68515491	UCHL5|K562	22
chr17	68514619	68515619	+	XLOC_038702|k562|ENSG00000108946|EE	chr17	68515358	68515382	SF3A3|HepG2	24
chr17	68514619	68515619	+	XLOC_038702|k562|ENSG00000108946|EE	chr17	68514863	68514915	HNRNPM|HepG2	52
chr17	68514619	68515619	+	XLOC_038702|k562|ENSG00000108946|EE	chr17	68514770	68514784	U2AF2|HepG2	14
chr17	68514619	68515619	+	XLOC_038702|k562|ENSG00000108946|EE	chr17	68515559	68515598	EFTUD2|K562	39
chr17	68514619	68515619	+	XLOC_038702|k562|ENSG00000108946|EE	chr17	68515547	68515574	FASTKD2|HepG2	27
chr17	68514619	68515619	+	XLOC_038702|k562|ENSG00000108946|EE	chr17	68515434	68515519	ELAVL1|HEK293	85
chr17	68514619	68515619	+	XLOC_038702|k562|ENSG00000108946|EE	chr17	68515392	68515432	SRSF1|K562	40
chr17	68514619	68515619	+	XLOC_038702|k562|ENSG00000108946|EE	chr17	68515526	68515560	PRPF8|HepG2	34
chr17	68514619	68515619	+	XLOC_038702|k562|ENSG00000108946|EE	chr17	68515031	68515081	TROVE2|HepG2	50
chr17	68514619	68515619	+	XLOC_038702|k562|ENSG00000108946|EE	chr17	68514763	68514809	SUPV3L1|HepG2	46
chr17	68514619	68515619	+	XLOC_038702|k562|ENSG00000108946|EE	chr17	68515393	68515398	QKI|HepG2	5
chr17	68514619	68515619	+	XLOC_038702|k562|ENSG00000108946|EE	chr17	68515514	68515542	SUPV3L1|HepG2	28
chr17	68514619	68515619	+	XLOC_038702|k562|ENSG00000108946|EE	chr17	68515403	68515458	DDX42|K562	55
chr17	68514619	68515619	+	XLOC_038702|k562|ENSG00000108946|EE	chr17	68515546	68515573	GEMIN5|K562	27
chr17	68514619	68515619	+	XLOC_038702|k562|ENSG00000108946|EE	chr17	68514913	68514926	HNRNPU|K562	13
chr17	68514619	68515619	+	XLOC_038702|k562|ENSG00000108946|EE	chr17	68515149	68515164	DDX59|HepG2	15
chr17	68514619	68515619	+	XLOC_038702|k562|ENSG00000108946|EE	chr17	68515512	68515576	EIF3D|HepG2	64
chr17	68514619	68515619	+	XLOC_038702|k562|ENSG00000108946|EE	chr17	68515123	68515143	SF3B4|HepG2	20
chr17	68514619	68515619	+	XLOC_038702|k562|ENSG00000108946|EE	chr17	68515493	68515560	PPIL4|K562	67
chr17	68514619	68515619	+	XLOC_038702|k562|ENSG00000108946|EE	chr17	68515421	68515498	AUH|HepG2	77
chr17	68514619	68515619	+	XLOC_038702|k562|ENSG00000108946|EE	chr17	68514766	68514791	DDX3X|HepG2	25
chr17	68514619	68515619	+	XLOC_038702|k562|ENSG00000108946|EE	chr17	68515491	68515545	EIF3D|HepG2	54
chr17	68514619	68515619	+	XLOC_038702|k562|ENSG00000108946|EE	chr17	68515389	68515436	PTBP1|HepG2	47
chr17	68514619	68515619	+	XLOC_038702|k562|ENSG00000108946|EE	chr17	68514867	68514902	DHX30|HepG2	35
chr17	68514619	68515619	+	XLOC_038702|k562|ENSG00000108946|EE	chr17	68514997	68515005	ZRANB2|K562	8
chr17	68514619	68515619	+	XLOC_038702|k562|ENSG00000108946|EE	chr17	68515391	68515464	DDX3X|K562	73
chr17	68514619	68515619	+	XLOC_038702|k562|ENSG00000108946|EE	chr17	68514749	68514791	QKI|HepG2	42
chr17	68514619	68515619	+	XLOC_038702|k562|ENSG00000108946|EE	chr17	68515551	68515577	MTPAP|K562	26
chr17	68514619	68515619	+	XLOC_038702|k562|ENSG00000108946|EE	chr17	68515393	68515440	RPS3|HepG2	47
chr17	68514619	68515619	+	XLOC_038702|k562|ENSG00000108946|EE	chr17	68515488	68515565	DROSHA|K562	77
chr17	68514619	68515619	+	XLOC_038702|k562|ENSG00000108946|EE	chr17	68515488	68515577	FMR1|K562	89
chr17	68514619	68515619	+	XLOC_038702|k562|ENSG00000108946|EE	chr17	68515407	68515440	TROVE2|HepG2	33
chr17	68514619	68515619	+	XLOC_038702|k562|ENSG00000108946|EE	chr17	68515402	68515493	YBX3|K562	91
chr17	68514619	68515619	+	XLOC_038702|k562|ENSG00000108946|EE	chr17	68515394	68515432	AGGF1|K562	38
chr17	68514619	68515619	+	XLOC_038702|k562|ENSG00000108946|EE	chr17	68514953	68514973	KHSRP|K562	20
chr17	68514619	68515619	+	XLOC_038702|k562|ENSG00000108946|EE	chr17	68515496	68515545	GTF2F1|K562	49
chr17	68514619	68515619	+	XLOC_038702|k562|ENSG00000108946|EE	chr17	68514765	68514784	PCBP2|HepG2	19
chr17	68514619	68515619	+	XLOC_038702|k562|ENSG00000108946|EE	chr17	68514772	68514797	MTPAP|K562	25
chr17	68514619	68515619	+	XLOC_038702|k562|ENSG00000108946|EE	chr17	68515532	68515564	NOL12|HepG2	32
chr17	68514619	68515619	+	XLOC_038702|k562|ENSG00000108946|EE	chr17	68515391	68515419	RBM15|HepG2	28
chr17	68514619	68515619	+	XLOC_038702|k562|ENSG00000108946|EE	chr17	68515387	68515429	SUPV3L1|HepG2	42
chr17	68514619	68515619	+	XLOC_038702|k562|ENSG00000108946|EE	chr17	68515555	68515569	TROVE2|HepG2	14
chr17	68514619	68515619	+	XLOC_038702|k562|ENSG00000108946|EE	chr17	68515108	68515126	TRA2A|HepG2	18
chr17	68514619	68515619	+	XLOC_038702|k562|ENSG00000108946|EE	chr17	68515397	68515437	U2AF1|K562	40
chr17	68514619	68515619	+	XLOC_038702|k562|ENSG00000108946|EE	chr17	68515392	68515430	GEMIN5|K562	38
chr17	68514619	68515619	+	XLOC_038702|k562|ENSG00000108946|EE	chr17	68515410	68515460	IGF2BP1|HepG2	50
chr17	68514619	68515619	+	XLOC_038702|k562|ENSG00000108946|EE	chr17	68515393	68515476	BCCIP|HepG2	83
chr17	68514619	68515619	+	XLOC_038702|k562|ENSG00000108946|EE	chr17	68515548	68515577	FKBP4|HepG2	29
chr17	68514619	68515619	+	XLOC_038702|k562|ENSG00000108946|EE	chr17	68515231	68515267	HNRNPL|HepG2	36
chr17	68514619	68515619	+	XLOC_038702|k562|ENSG00000108946|EE	chr17	68514764	68514807	U2AF1|HepG2	43
chr17	68514619	68515619	+	XLOC_038702|k562|ENSG00000108946|EE	chr17	68515518	68515538	FMR1|K562	20
chr17	68514619	68515619	+	XLOC_038702|k562|ENSG00000108946|EE	chr17	68514869	68514909	DGCR8|HepG2	40
chr17	68514619	68515619	+	XLOC_038702|k562|ENSG00000108946|EE	chr17	68514991	68515008	RBFOX2|HepG2	17
chr17	68514619	68515619	+	XLOC_038702|k562|ENSG00000108946|EE	chr17	68515382	68515416	AGGF1|HepG2	34
chr17	68514619	68515619	+	XLOC_038702|k562|ENSG00000108946|EE	chr17	68515518	68515605	TAF15|HepG2	87
chr17	68514619	68515619	+	XLOC_038702|k562|ENSG00000108946|EE	chr17	68514850	68514954	CSTF2T|HepG2	104
chr17	68514619	68515619	+	XLOC_038702|k562|ENSG00000108946|EE	chr17	68515391	68515461	FMR1|K562	70
chr17	68514619	68515619	+	XLOC_038702|k562|ENSG00000108946|EE	chr17	68515396	68515428	DROSHA|K562	32
chr17	68514619	68515619	+	XLOC_038702|k562|ENSG00000108946|EE	chr17	68515520	68515540	NCBP2|HepG2	20
chr17	68514619	68515619	+	XLOC_038702|k562|ENSG00000108946|EE	chr17	68514904	68514934	QKI|HepG2	30
chr17	68514619	68515619	+	XLOC_038702|k562|ENSG00000108946|EE	chr17	68515159	68515198	RBM22|HepG2	39
chr17	68514619	68515619	+	XLOC_038702|k562|ENSG00000108946|EE	chr17	68514768	68514802	RBM5|HepG2	34
chr17	68514619	68515619	+	XLOC_038702|k562|ENSG00000108946|EE	chr17	68514993	68515018	TIA1|HepG2	25
chr17	68514619	68515619	+	XLOC_038702|k562|ENSG00000108946|EE	chr17	68515349	68515390	SF3B4|HepG2	41
chr17	68514619	68515619	+	XLOC_038702|k562|ENSG00000108946|EE	chr17	68515512	68515551	PUS1|K562	39
chr17	68514619	68515619	+	XLOC_038702|k562|ENSG00000108946|EE	chr17	68515082	68515106	LARP4|K562	24
chr17	68514619	68515619	+	XLOC_038702|k562|ENSG00000108946|EE	chr17	68515521	68515571	PPIG|HepG2	50
chr17	68514619	68515619	+	XLOC_038702|k562|ENSG00000108946|EE	chr17	68515499	68515536	RBFOX2|HepG2	37
chr17	68514619	68515619	+	XLOC_038702|k562|ENSG00000108946|EE	chr17	68515493	68515554	YBX3|K562	61
chr17	68514619	68515619	+	XLOC_038702|k562|ENSG00000108946|EE	chr17	68515510	68515557	FAM120A|K562	47
chr17	68514619	68515619	+	XLOC_038702|k562|ENSG00000108946|EE	chr17	68515370	68515396	SMNDC1|K562	26
chr17	68514619	68515619	+	XLOC_038702|k562|ENSG00000108946|EE	chr17	68515394	68515474	PPIG|HepG2	80
chr17	68514619	68515619	+	XLOC_038702|k562|ENSG00000108946|EE	chr17	68515527	68515533	HNRNPA1|HepG2	6
chr17	68514619	68515619	+	XLOC_038702|k562|ENSG00000108946|EE	chr17	68515383	68515437	NKRF|HepG2	54
chr17	68514619	68515619	+	XLOC_038702|k562|ENSG00000108946|EE	chr17	68515401	68515480	SRSF7|HepG2	79
chr17	68514619	68515619	+	XLOC_038702|k562|ENSG00000108946|EE	chr17	68515392	68515442	DDX6|HepG2	50
chr17	68514619	68515619	+	XLOC_038702|k562|ENSG00000108946|EE	chr17	68515393	68515412	XRCC6|K562	19
chr17	68514619	68515619	+	XLOC_038702|k562|ENSG00000108946|EE	chr17	68515462	68515502	GTF2F1|HepG2	40
chr17	68514619	68515619	+	XLOC_038702|k562|ENSG00000108946|EE	chr17	68515414	68515465	FXR2|K562	51
chr17	68514619	68515619	+	XLOC_038702|k562|ENSG00000108946|EE	chr17	68515551	68515606	CPSF6|K562	55
chr17	68514619	68515619	+	XLOC_038702|k562|ENSG00000108946|EE	chr17	68515550	68515572	EIF3H|HepG2	22
chr17	68514619	68515619	+	XLOC_038702|k562|ENSG00000108946|EE	chr17	68515536	68515560	LSM11|HepG2	24
chr17	68514619	68515619	+	XLOC_038702|k562|ENSG00000108946|EE	chr17	68515386	68515410	CSTF2T|HepG2	24
chr17	68514619	68515619	+	XLOC_038702|k562|ENSG00000108946|EE	chr17	68515551	68515579	GRWD1|HepG2	28
chr17	68514619	68515619	+	XLOC_038702|k562|ENSG00000108946|EE	chr17	68515557	68515578	IGF2BP2|K562	21
chr17	68514619	68515619	+	XLOC_038702|k562|ENSG00000108946|EE	chr17	68515527	68515571	TNRC6A|K562	44
chr17	68514619	68515619	+	XLOC_038702|k562|ENSG00000108946|EE	chr17	68514744	68514775	PTBP1|HepG2	31
chr17	68514619	68515619	+	XLOC_038702|k562|ENSG00000108946|EE	chr17	68514911	68514959	HNRNPA1|HepG2	48
chr17	68514619	68515619	+	XLOC_038702|k562|ENSG00000108946|EE	chr17	68515393	68515397	HNRNPM|HepG2	4
chr17	68514619	68515619	+	XLOC_038702|k562|ENSG00000108946|EE	chr17	68515505	68515556	RBM15|K562	51
chr17	68514619	68515619	+	XLOC_038702|k562|ENSG00000108946|EE	chr17	68515402	68515445	FXR1|K562	43
chr17	68514619	68515619	+	XLOC_038702|k562|ENSG00000108946|EE	chr17	68514763	68514797	CSTF2|HepG2	34
chr17	68514619	68515619	+	XLOC_038702|k562|ENSG00000108946|EE	chr17	68515520	68515578	MTPAP|K562	58
chr17	68514619	68515619	+	XLOC_038702|k562|ENSG00000108946|EE	chr17	68515379	68515456	BUD13|HepG2	77
chr17	68514619	68515619	+	XLOC_038702|k562|ENSG00000108946|EE	chr17	68515393	68515483	GTF2F1|HepG2	90
chr17	68514619	68515619	+	XLOC_038702|k562|ENSG00000108946|EE	chr17	68515005	68515030	ZRANB2|K562	25
chr17	68514619	68515619	+	XLOC_038702|k562|ENSG00000108946|EE	chr17	68515382	68515430	SF3A3|HepG2	48
chr17	68514619	68515619	+	XLOC_038702|k562|ENSG00000108946|EE	chr17	68515387	68515449	U2AF2|K562	62
chr17	68514619	68515619	+	XLOC_038702|k562|ENSG00000108946|EE	chr17	68514869	68514884	U2AF2|K562	15
chr17	68514619	68515619	+	XLOC_038702|k562|ENSG00000108946|EE	chr17	68514924	68514959	TROVE2|HepG2	35
chr17	68514619	68515619	+	XLOC_038702|k562|ENSG00000108946|EE	chr17	68515391	68515439	SLTM|HepG2	48
chr17	68514619	68515619	+	XLOC_038702|k562|ENSG00000108946|EE	chr17	68515379	68515400	PRPF8|HepG2	21
chr17	68514619	68515619	+	XLOC_038702|k562|ENSG00000108946|EE	chr17	68515385	68515453	DDX55|HepG2	68
chr17	68514619	68515619	+	XLOC_038702|k562|ENSG00000108946|EE	chr17	68515529	68515577	FXR2|K562	48
chr17	68514619	68515619	+	XLOC_038702|k562|ENSG00000108946|EE	chr17	68514762	68514804	U2AF1|HepG2	42
chr17	68514619	68515619	+	XLOC_038702|k562|ENSG00000108946|EE	chr17	68515413	68515466	RPS3|K562	53
chr17	68514619	68515619	+	XLOC_038702|k562|ENSG00000108946|EE	chr17	68515507	68515551	GRWD1|HepG2	44
chr17	68514619	68515619	+	XLOC_038702|k562|ENSG00000108946|EE	chr17	68515407	68515457	IGF2BP2|K562	50
chr17	68514619	68515619	+	XLOC_038702|k562|ENSG00000108946|EE	chr17	68515387	68515448	U2AF2|K562	61
chr17	68514619	68515619	+	XLOC_038702|k562|ENSG00000108946|EE	chr17	68515530	68515552	GEMIN5|K562	22
chr17	68514619	68515619	+	XLOC_038702|k562|ENSG00000108946|EE	chr17	68514596	68514654	LARP4|HepG2	35
chr17	68514619	68515619	+	XLOC_038702|k562|ENSG00000108946|EE	chr17	68515397	68515445	IGF2BP3|HepG2	48
chr17	68514619	68515619	+	XLOC_038702|k562|ENSG00000108946|EE	chr17	68515359	68515419	SF3A3|HepG2	60
chr17	68514619	68515619	+	XLOC_038702|k562|ENSG00000108946|EE	chr17	68515390	68515445	DHX30|HepG2	55
chr17	68514619	68515619	+	XLOC_038702|k562|ENSG00000108946|EE	chr17	68515390	68515471	PPIG|HepG2	81
chr17	68514619	68515619	+	XLOC_038702|k562|ENSG00000108946|EE	chr17	68515239	68515283	PCBP2|HepG2	44
chr17	68514619	68515619	+	XLOC_038702|k562|ENSG00000108946|EE	chr17	68515557	68515576	HNRNPA1|HepG2	19
chr17	68514619	68515619	+	XLOC_038702|k562|ENSG00000108946|EE	chr17	68515456	68515486	GEMIN5|K562	30
chr17	68514619	68515619	+	XLOC_038702|k562|ENSG00000108946|EE	chr17	68515401	68515409	FAM120A|K562	8
chr17	68514619	68515619	+	XLOC_038702|k562|ENSG00000108946|EE	chr17	68515457	68515571	FASTKD2|HepG2	114
chr17	68514619	68515619	+	XLOC_038702|k562|ENSG00000108946|EE	chr17	68514975	68515071	U2AF2|HepG2	96
chr17	68514619	68515619	+	XLOC_038702|k562|ENSG00000108946|EE	chr17	68515392	68515464	EIF3D|HepG2	72
chr17	68514619	68515619	+	XLOC_038702|k562|ENSG00000108946|EE	chr17	68515393	68515430	HLTF|K562	37
chr17	68514619	68515619	+	XLOC_038702|k562|ENSG00000108946|EE	chr17	68515397	68515452	TRA2A|K562	55
chr17	68514619	68515619	+	XLOC_038702|k562|ENSG00000108946|EE	chr17	68515393	68515428	GEMIN5|K562	35
chr17	68514619	68515619	+	XLOC_038702|k562|ENSG00000108946|EE	chr17	68515525	68515559	FAM120A|K562	34
chr17	68514619	68515619	+	XLOC_038702|k562|ENSG00000108946|EE	chr17	68515560	68515573	U2AF1|HepG2	13
chr17	68514619	68515619	+	XLOC_038702|k562|ENSG00000108946|EE	chr17	68515560	68515580	QKI|HepG2	20
chr17	68514619	68515619	+	XLOC_038702|k562|ENSG00000108946|EE	chr17	68514769	68514791	CSTF2|HepG2	22
chr17	68514619	68515619	+	XLOC_038702|k562|ENSG00000108946|EE	chr17	68515402	68515490	ZNF622|K562	88
chr17	68514619	68515619	+	XLOC_038702|k562|ENSG00000108946|EE	chr17	68515393	68515400	AUH|HepG2	7
chr17	68514619	68515619	+	XLOC_038702|k562|ENSG00000108946|EE	chr17	68515583	68515619	PRPF8|HepG2	36
chr17	68514619	68515619	+	XLOC_038702|k562|ENSG00000108946|EE	chr17	68514867	68514931	SUGP2|HepG2	64
chr17	68514619	68515619	+	XLOC_038702|k562|ENSG00000108946|EE	chr17	68515548	68515579	AUH|HepG2	31
chr17	68514619	68515619	+	XLOC_038702|k562|ENSG00000108946|EE	chr17	68515524	68515567	BUD13|K562	43
chr17	68514619	68515619	+	XLOC_038702|k562|ENSG00000108946|EE	chr17	68515521	68515565	HNRNPM|K562	44
chr17	68514619	68515619	+	XLOC_038702|k562|ENSG00000108946|EE	chr17	68515511	68515546	FXR2|K562	35
chr17	68514619	68515619	+	XLOC_038702|k562|ENSG00000108946|EE	chr17	68515389	68515455	GRWD1|HepG2	66
chr17	68514619	68515619	+	XLOC_038702|k562|ENSG00000108946|EE	chr17	68515389	68515427	METAP2|K562	38
chr17	68514619	68515619	+	XLOC_038702|k562|ENSG00000108946|EE	chr17	68515392	68515489	DDX3X|HepG2	97
chr17	68514619	68515619	+	XLOC_038702|k562|ENSG00000108946|EE	chr17	68515390	68515455	PRPF8|HepG2	65
chr17	68514619	68515619	+	XLOC_038702|k562|ENSG00000108946|EE	chr17	68515088	68515174	U2AF1|HepG2	86
chr17	68514619	68515619	+	XLOC_038702|k562|ENSG00000108946|EE	chr17	68515393	68515439	NOLC1|HepG2	46
chr17	68514619	68515619	+	XLOC_038702|k562|ENSG00000108946|EE	chr17	68515403	68515439	HNRNPK|HepG2	36
chr17	68514619	68515619	+	XLOC_038702|k562|ENSG00000108946|EE	chr17	68515393	68515511	DDX55|HepG2	118
chr17	68514619	68515619	+	XLOC_038702|k562|ENSG00000108946|EE	chr17	68514701	68514721	RBM5|HepG2	20
chr17	68514619	68515619	+	XLOC_038702|k562|ENSG00000108946|EE	chr17	68514768	68514798	EXOSC5|K562	30
chr17	68514619	68515619	+	XLOC_038702|k562|ENSG00000108946|EE	chr17	68515504	68515557	PRPF8|K562	53
chr17	68514619	68515619	+	XLOC_038702|k562|ENSG00000108946|EE	chr17	68515392	68515445	LARP4|HepG2	53
chr17	68514619	68515619	+	XLOC_038702|k562|ENSG00000108946|EE	chr17	68515515	68515541	ZRANB2|K562	26
chr17	68514619	68515619	+	XLOC_038702|k562|ENSG00000108946|EE	chr17	68515388	68515454	LSM11|HepG2	66
chr17	68514619	68515619	+	XLOC_038702|k562|ENSG00000108946|EE	chr17	68515475	68515501	PUM2|K562	26
chr17	68514619	68515619	+	XLOC_038702|k562|ENSG00000108946|EE	chr17	68515492	68515576	PPIG|HepG2	84
chr17	68514619	68515619	+	XLOC_038702|k562|ENSG00000108946|EE	chr17	68515390	68515454	EFTUD2|HepG2	64
chr17	68514619	68515619	+	XLOC_038702|k562|ENSG00000108946|EE	chr17	68515063	68515104	GPKOW|K562	41
chr17	68514619	68515619	+	XLOC_038702|k562|ENSG00000108946|EE	chr17	68515397	68515449	DDX42|K562	52
chr17	68514619	68515619	+	XLOC_038702|k562|ENSG00000108946|EE	chr17	68515531	68515578	METAP2|K562	47
chr17	68514619	68515619	+	XLOC_038702|k562|ENSG00000108946|EE	chr17	68515519	68515537	IGF2BP2|K562	18
chr17	68514619	68515619	+	XLOC_038702|k562|ENSG00000108946|EE	chr17	68515147	68515177	U2AF2|K562	30
chr17	68514619	68515619	+	XLOC_038702|k562|ENSG00000108946|EE	chr17	68515393	68515471	FTO|K562	78
chr17	68514619	68515619	+	XLOC_038702|k562|ENSG00000108946|EE	chr17	68515507	68515561	SRSF7|HepG2	54
chr17	68514619	68515619	+	XLOC_038702|k562|ENSG00000108946|EE	chr17	68515509	68515574	IGF2BP3|HepG2	65
chr17	68514619	68515619	+	XLOC_038702|k562|ENSG00000108946|EE	chr17	68515508	68515568	U2AF1|K562	60
chr17	68514619	68515619	+	XLOC_038702|k562|ENSG00000108946|EE	chr17	68515393	68515457	HNRNPUL1|HepG2	64
chr17	68514619	68515619	+	XLOC_038702|k562|ENSG00000108946|EE	chr17	68515530	68515572	BCCIP|HepG2	42
chr17	68514619	68515619	+	XLOC_038702|k562|ENSG00000108946|EE	chr17	68515391	68515436	FASTKD2|HepG2	45
chr17	68514619	68515619	+	XLOC_038702|k562|ENSG00000108946|EE	chr17	68515235	68515285	HNRNPK|HepG2	50
chr17	68514619	68515619	+	XLOC_038702|k562|ENSG00000108946|EE	chr17	68515399	68515450	FXR2|K562	51
chr17	68514619	68515619	+	XLOC_038702|k562|ENSG00000108946|EE	chr17	68515557	68515584	XPO5|HepG2	27
chr17	68514619	68515619	+	XLOC_038702|k562|ENSG00000108946|EE	chr17	68515396	68515484	SRSF7|HepG2	88
chr17	68514619	68515619	+	XLOC_038702|k562|ENSG00000108946|EE	chr17	68514840	68514873	HNRNPC|HepG2	33
chr17	68514619	68515619	+	XLOC_038702|k562|ENSG00000108946|EE	chr17	68515154	68515165	HNRNPUL1|HepG2	11
chr17	68514619	68515619	+	XLOC_038702|k562|ENSG00000108946|EE	chr17	68514968	68514978	PRPF8|HepG2	10
chr17	68514619	68515619	+	XLOC_038702|k562|ENSG00000108946|EE	chr17	68515392	68515508	UCHL5|K562	116
chr17	68514619	68515619	+	XLOC_038702|k562|ENSG00000108946|EE	chr17	68515484	68515555	RBM15|HepG2	71
chr17	68514619	68515619	+	XLOC_038702|k562|ENSG00000108946|EE	chr17	68514836	68514902	CSTF2|HepG2	66
chr17	68514619	68515619	+	XLOC_038702|k562|ENSG00000108946|EE	chr17	68515407	68515419	POLR2G|HepG2	12
chr17	68514619	68515619	+	XLOC_038702|k562|ENSG00000108946|EE	chr17	68514701	68514738	LARP4|HepG2	37
chr17	68514619	68515619	+	XLOC_038702|k562|ENSG00000108946|EE	chr17	68515597	68515629	QKI|HepG2	22
chr17	68514619	68515619	+	XLOC_038702|k562|ENSG00000108946|EE	chr17	68515388	68515476	SRSF1|HepG2	88
chr17	68514619	68515619	+	XLOC_038702|k562|ENSG00000108946|EE	chr17	68515382	68515439	U2AF2|HepG2	57
chr17	68514619	68515619	+	XLOC_038702|k562|ENSG00000108946|EE	chr17	68515498	68515554	UCHL5|HepG2	56
chr17	68514619	68515619	+	XLOC_038702|k562|ENSG00000108946|EE	chr17	68515137	68515200	TIA1|K562	63
chr17	68514619	68515619	+	XLOC_038702|k562|ENSG00000108946|EE	chr17	68515400	68515439	FUBP3|HepG2	39
chr17	68514619	68515619	+	XLOC_038702|k562|ENSG00000108946|EE	chr17	68515138	68515146	GRWD1|HepG2	8
chr17	68514619	68515619	+	XLOC_038702|k562|ENSG00000108946|EE	chr17	68515391	68515462	GRWD1|HepG2	71
chr17	68514619	68515619	+	XLOC_038702|k562|ENSG00000108946|EE	chr17	68515128	68515195	TIA1|HepG2	67
chr1	101080113	101081113	+	RP11-1094M14.11|u87|ENSG00000233184|EE	chr1	101080381	101080418	HNRNPL|K562	37
chr1	101080113	101081113	+	RP11-1094M14.11|u87|ENSG00000233184|EE	chr1	101080953	101080974	GRWD1|HepG2	21
chr1	101080113	101081113	+	RP11-1094M14.11|u87|ENSG00000233184|EE	chr1	101080942	101080976	KHDRBS1|K562	34
chr1	101080113	101081113	+	RP11-1094M14.11|u87|ENSG00000233184|EE	chr1	101080493	101080527	HNRNPL|K562	34
chr1	101080113	101081113	+	RP11-1094M14.11|u87|ENSG00000233184|EE	chr1	101080840	101080856	HNRNPA1|HepG2	16
chr1	101080113	101081113	+	RP11-1094M14.11|u87|ENSG00000233184|EE	chr1	101080886	101080913	KHSRP|K562	27
chr1	101080113	101081113	+	RP11-1094M14.11|u87|ENSG00000233184|EE	chr1	101080922	101080977	HNRNPU|K562	55
chr1	101080113	101081113	+	RP11-1094M14.11|u87|ENSG00000233184|EE	chr1	101080576	101080606	HNRNPL|K562	30
chr1	101080113	101081113	+	RP11-1094M14.11|u87|ENSG00000233184|EE	chr1	101080923	101080955	TAF15|K562	32
chr1	101080113	101081113	+	RP11-1094M14.11|u87|ENSG00000233184|EE	chr1	101080924	101080969	U2AF2|HepG2	45
chr1	101080113	101081113	+	RP11-1094M14.11|u87|ENSG00000233184|EE	chr1	101080599	101080628	HNRNPL|K562	29
chr12	122977557	122978557	+	RP11-1094M14.11|u87|ENSG00000111325|EE	chr12	122978123	122978174	RBM15|HepG2	51
chr12	122977557	122978557	+	RP11-1094M14.11|u87|ENSG00000111325|EE	chr12	122978167	122978194	GTF2F1|K562	27
chr12	122977557	122978557	+	RP11-1094M14.11|u87|ENSG00000111325|EE	chr12	122978147	122978189	NKRF|HepG2	42
chr12	122977557	122978557	+	RP11-1094M14.11|u87|ENSG00000111325|EE	chr12	122977687	122977719	ILF3|K562	32
chr12	122977557	122978557	+	RP11-1094M14.11|u87|ENSG00000111325|EE	chr12	122977836	122977871	TROVE2|K562	35
chr12	122977557	122978557	+	RP11-1094M14.11|u87|ENSG00000111325|EE	chr12	122977800	122977824	XPO5|HepG2	24
chr12	122977557	122978557	+	RP11-1094M14.11|u87|ENSG00000111325|EE	chr12	122978221	122978280	XRCC6|K562	59
chr12	122977557	122978557	+	RP11-1094M14.11|u87|ENSG00000111325|EE	chr12	122977668	122977720	KHSRP|K562	52
chr12	122977557	122978557	+	RP11-1094M14.11|u87|ENSG00000111325|EE	chr12	122977967	122978052	XRN2|K562	85
chr12	122977557	122978557	+	RP11-1094M14.11|u87|ENSG00000111325|EE	chr12	122977973	122978003	TIA1|K562	30
chr12	122977557	122978557	+	RP11-1094M14.11|u87|ENSG00000111325|EE	chr12	122978264	122978290	DROSHA|K562	26
chr12	122977557	122978557	+	RP11-1094M14.11|u87|ENSG00000111325|EE	chr12	122977872	122977921	EFTUD2|HepG2	49
chr12	122977557	122978557	+	RP11-1094M14.11|u87|ENSG00000111325|EE	chr12	122977680	122977717	HNRNPK|HepG2	37
chr12	122977557	122978557	+	RP11-1094M14.11|u87|ENSG00000111325|EE	chr12	122977854	122977888	SLTM|K562	34
chr12	122977557	122978557	+	RP11-1094M14.11|u87|ENSG00000111325|EE	chr12	122978016	122978050	SRSF1|K562	34
chr12	122977557	122978557	+	RP11-1094M14.11|u87|ENSG00000111325|EE	chr12	122977946	122977989	RPS5|K562	43
chr12	122977557	122978557	+	RP11-1094M14.11|u87|ENSG00000111325|EE	chr12	122977700	122977720	LSM11|K562	20
chr12	122977557	122978557	+	RP11-1094M14.11|u87|ENSG00000111325|EE	chr12	122978236	122978291	U2AF1|HepG2	55
chr12	122977557	122978557	+	RP11-1094M14.11|u87|ENSG00000111325|EE	chr12	122978020	122978077	HNRNPU|K562	57
chr12	122977557	122978557	+	RP11-1094M14.11|u87|ENSG00000111325|EE	chr12	122977688	122977727	TIA1|K562	39
chr12	122977557	122978557	+	RP11-1094M14.11|u87|ENSG00000111325|EE	chr12	122977971	122977998	SAFB2|K562	27
chr12	122977557	122978557	+	RP11-1094M14.11|u87|ENSG00000111325|EE	chr12	122977856	122977880	CSTF2T|HepG2	24
chr12	122977557	122978557	+	RP11-1094M14.11|u87|ENSG00000111325|EE	chr12	122977965	122978009	SUGP2|HepG2	44
chr12	122977557	122978557	+	RP11-1094M14.11|u87|ENSG00000111325|EE	chr12	122978074	122978097	LSM11|K562	23
chr12	122977557	122978557	+	RP11-1094M14.11|u87|ENSG00000111325|EE	chr12	122977690	122977711	KHSRP|K562	21
chr12	122977557	122978557	+	RP11-1094M14.11|u87|ENSG00000111325|EE	chr12	122978163	122978205	HNRNPK|HepG2	42
chr12	122977557	122978557	+	RP11-1094M14.11|u87|ENSG00000111325|EE	chr12	122977966	122978007	U2AF2|K562	41
chr12	122977557	122978557	+	RP11-1094M14.11|u87|ENSG00000111325|EE	chr12	122978145	122978194	DGCR8|K562	49
chr12	122977557	122978557	+	RP11-1094M14.11|u87|ENSG00000111325|EE	chr12	122977977	122978042	DDX42|K562	65
chr12	122977557	122978557	+	RP11-1094M14.11|u87|ENSG00000111325|EE	chr12	122977684	122977736	SFPQ|HepG2	52
chr12	122977557	122978557	+	RP11-1094M14.11|u87|ENSG00000111325|EE	chr12	122978000	122978035	XRCC6|K562	35
chr12	122977557	122978557	+	RP11-1094M14.11|u87|ENSG00000111325|EE	chr12	122978204	122978284	RBFOX2|K562	80
chr12	122977557	122978557	+	RP11-1094M14.11|u87|ENSG00000111325|EE	chr12	122978236	122978299	NOLC1|K562	63
chr12	122977557	122978557	+	RP11-1094M14.11|u87|ENSG00000111325|EE	chr12	122978075	122978119	PPIG|HepG2	44
chr12	122977557	122978557	+	RP11-1094M14.11|u87|ENSG00000111325|EE	chr12	122977804	122977842	PTBP1|HepG2	38
chr12	122977557	122978557	+	RP11-1094M14.11|u87|ENSG00000111325|EE	chr12	122977844	122977882	XPO5|HepG2	38
chr12	122977557	122978557	+	RP11-1094M14.11|u87|ENSG00000111325|EE	chr12	122977946	122977999	SF3A3|HepG2	53
chr12	122977557	122978557	+	RP11-1094M14.11|u87|ENSG00000111325|EE	chr12	122977966	122978046	U2AF2|K562	80
chr12	122977557	122978557	+	RP11-1094M14.11|u87|ENSG00000111325|EE	chr12	122977625	122977644	KHSRP|K562	19
chr12	122977557	122978557	+	RP11-1094M14.11|u87|ENSG00000111325|EE	chr12	122977939	122977992	TNRC6A|K562	53
chr12	122977557	122978557	+	RP11-1094M14.11|u87|ENSG00000111325|EE	chr12	122977786	122977817	DDX3X|HepG2	31
chr12	122977557	122978557	+	RP11-1094M14.11|u87|ENSG00000111325|EE	chr12	122977692	122977719	AGGF1|K562	27
chr12	122977557	122978557	+	RP11-1094M14.11|u87|ENSG00000111325|EE	chr12	122978152	122978173	RBM15|K562	21
chr12	122977557	122978557	+	RP11-1094M14.11|u87|ENSG00000111325|EE	chr12	122977967	122977984	NONO|K562	17
chr12	122977557	122978557	+	RP11-1094M14.11|u87|ENSG00000111325|EE	chr12	122978060	122978090	HNRNPL|K562	30
chr12	122977557	122978557	+	RP11-1094M14.11|u87|ENSG00000111325|EE	chr12	122978039	122978042	IGF2BP3|HepG2	3
chr12	122977557	122978557	+	RP11-1094M14.11|u87|ENSG00000111325|EE	chr12	122978265	122978284	RPS5|K562	19
chr12	122977557	122978557	+	RP11-1094M14.11|u87|ENSG00000111325|EE	chr12	122977841	122977890	NOLC1|K562	49
chr12	122977557	122978557	+	RP11-1094M14.11|u87|ENSG00000111325|EE	chr12	122978245	122978302	RBFOX2|HepG2	57
chr12	122977557	122978557	+	RP11-1094M14.11|u87|ENSG00000111325|EE	chr12	122978263	122978286	ZNF622|K562	23
chr12	122977557	122978557	+	RP11-1094M14.11|u87|ENSG00000111325|EE	chr12	122978171	122978174	SMNDC1|K562	3
chr12	122977557	122978557	+	RP11-1094M14.11|u87|ENSG00000111325|EE	chr12	122977692	122977716	RPS3|K562	24
chr12	122977557	122978557	+	RP11-1094M14.11|u87|ENSG00000111325|EE	chr12	122978018	122978062	YWHAG|K562	44
chr12	122977557	122978557	+	RP11-1094M14.11|u87|ENSG00000111325|EE	chr12	122977699	122977718	CSTF2T|HepG2	19
chr12	122977557	122978557	+	RP11-1094M14.11|u87|ENSG00000111325|EE	chr12	122977917	122977936	RBM5|HepG2	19
chr12	122977557	122978557	+	RP11-1094M14.11|u87|ENSG00000111325|EE	chr12	122978137	122978164	HNRNPM|K562	27
chr12	122977557	122978557	+	RP11-1094M14.11|u87|ENSG00000111325|EE	chr12	122977967	122978016	EIF3D|HepG2	49
chr12	122977557	122978557	+	RP11-1094M14.11|u87|ENSG00000111325|EE	chr12	122977691	122977731	TIA1|K562	40
chr12	122977557	122978557	+	RP11-1094M14.11|u87|ENSG00000111325|EE	chr12	122977875	122977921	AUH|K562	46
chr12	122977557	122978557	+	RP11-1094M14.11|u87|ENSG00000111325|EE	chr12	122978019	122978035	UPF1|K562	16
chr12	122977557	122978557	+	RP11-1094M14.11|u87|ENSG00000111325|EE	chr12	122977790	122977832	HNRNPUL1|K562	42
chr12	122977557	122978557	+	RP11-1094M14.11|u87|ENSG00000111325|EE	chr12	122978238	122978267	QKI|HepG2	29
chr12	122977557	122978557	+	RP11-1094M14.11|u87|ENSG00000111325|EE	chr12	122977898	122977910	NONO|K562	12
chr12	122977557	122978557	+	RP11-1094M14.11|u87|ENSG00000111325|EE	chr12	122978159	122978197	GEMIN5|K562	38
chr12	122977557	122978557	+	RP11-1094M14.11|u87|ENSG00000111325|EE	chr12	122977743	122977785	HNRNPM|K562	42
chr12	122977557	122978557	+	RP11-1094M14.11|u87|ENSG00000111325|EE	chr12	122978278	122978294	NCBP2|K562	16
chr12	122977557	122978557	+	RP11-1094M14.11|u87|ENSG00000111325|EE	chr12	122977705	122977724	LSM11|K562	19
chr12	122977557	122978557	+	RP11-1094M14.11|u87|ENSG00000111325|EE	chr12	122977787	122977798	TIA1|K562	11
chr12	122977557	122978557	+	RP11-1094M14.11|u87|ENSG00000111325|EE	chr12	122977966	122978000	IGF2BP2|K562	34
chr12	122977557	122978557	+	RP11-1094M14.11|u87|ENSG00000111325|EE	chr12	122977782	122977797	METAP2|K562	15
chr12	122977557	122978557	+	RP11-1094M14.11|u87|ENSG00000111325|EE	chr12	122977980	122978004	HNRNPU|HepG2	24
chr12	122977557	122978557	+	RP11-1094M14.11|u87|ENSG00000111325|EE	chr12	122977974	122977988	RBM15|HepG2	14
chr12	122977557	122978557	+	RP11-1094M14.11|u87|ENSG00000111325|EE	chr12	122977682	122977717	CSTF2|HepG2	35
chr12	122977557	122978557	+	RP11-1094M14.11|u87|ENSG00000111325|EE	chr12	122977782	122977804	CDC40|HepG2	22
chr12	122977557	122978557	+	RP11-1094M14.11|u87|ENSG00000111325|EE	chr12	122978266	122978282	AGGF1|K562	16
chr12	122977557	122978557	+	RP11-1094M14.11|u87|ENSG00000111325|EE	chr12	122977775	122977820	LARP4|HepG2	45
chr12	122977557	122978557	+	RP11-1094M14.11|u87|ENSG00000111325|EE	chr12	122977697	122977715	KHDRBS1|K562	18
chr12	122977557	122978557	+	RP11-1094M14.11|u87|ENSG00000111325|EE	chr12	122978006	122978055	TRA2A|K562	49
chr12	122977557	122978557	+	RP11-1094M14.11|u87|ENSG00000111325|EE	chr12	122977964	122978008	U2AF1|K562	44
chr12	122977557	122978557	+	RP11-1094M14.11|u87|ENSG00000111325|EE	chr12	122977563	122977630	HNRNPU|K562	67
chr12	122977557	122978557	+	RP11-1094M14.11|u87|ENSG00000111325|EE	chr12	122977965	122978006	CSTF2T|HepG2	41
chr12	122977557	122978557	+	RP11-1094M14.11|u87|ENSG00000111325|EE	chr12	122978234	122978273	CSTF2T|HepG2	39
chr12	122977557	122978557	+	RP11-1094M14.11|u87|ENSG00000111325|EE	chr12	122978253	122978286	ZNF622|K562	33
chr12	122977557	122978557	+	RP11-1094M14.11|u87|ENSG00000111325|EE	chr12	122978152	122978197	HNRNPK|K562	45
chr12	122977557	122978557	+	RP11-1094M14.11|u87|ENSG00000111325|EE	chr12	122977886	122977926	XRN2|HepG2	40
chr12	122977557	122978557	+	RP11-1094M14.11|u87|ENSG00000111325|EE	chr12	122978077	122978093	RPS5|K562	16
chr12	122977557	122978557	+	RP11-1094M14.11|u87|ENSG00000111325|EE	chr12	122977696	122977727	YWHAG|K562	31
chr12	122977557	122978557	+	RP11-1094M14.11|u87|ENSG00000111325|EE	chr12	122977963	122977998	SUB1|HepG2	35
chr12	122977557	122978557	+	RP11-1094M14.11|u87|ENSG00000111325|EE	chr12	122978122	122978178	XRCC6|K562	56
chr12	122977557	122978557	+	RP11-1094M14.11|u87|ENSG00000111325|EE	chr12	122978241	122978284	PUS1|K562	43
chr12	122977557	122978557	+	RP11-1094M14.11|u87|ENSG00000111325|EE	chr12	122978087	122978114	FASTKD2|K562	27
chr12	122977557	122978557	+	RP11-1094M14.11|u87|ENSG00000111325|EE	chr12	122978207	122978241	UCHL5|HepG2	34
chr12	122977557	122978557	+	RP11-1094M14.11|u87|ENSG00000111325|EE	chr12	122977966	122978007	U2AF2|HepG2	41
chr12	122977557	122978557	+	RP11-1094M14.11|u87|ENSG00000111325|EE	chr12	122977832	122977871	LSM11|K562	39
chr12	122977557	122978557	+	RP11-1094M14.11|u87|ENSG00000111325|EE	chr12	122978263	122978300	EWSR1|K562	37
chr12	122977557	122978557	+	RP11-1094M14.11|u87|ENSG00000111325|EE	chr12	122977953	122977981	PPIL4|K562	28
chr12	122977557	122978557	+	RP11-1094M14.11|u87|ENSG00000111325|EE	chr12	122977977	122978007	HNRNPU|HepG2	30
chr12	122977557	122978557	+	RP11-1094M14.11|u87|ENSG00000111325|EE	chr12	122978141	122978181	POLR2G|HepG2	40
chr12	122977557	122978557	+	RP11-1094M14.11|u87|ENSG00000111325|EE	chr12	122978249	122978292	XRN2|K562	43
chr12	122977557	122978557	+	RP11-1094M14.11|u87|ENSG00000111325|EE	chr12	122977712	122977732	XRCC6|K562	20
chr12	122977557	122978557	+	RP11-1094M14.11|u87|ENSG00000111325|EE	chr12	122978011	122978033	RBM22|HepG2	22
chr12	122977557	122978557	+	RP11-1094M14.11|u87|ENSG00000111325|EE	chr12	122977718	122977732	TAF15|HepG2	14
chr12	122977557	122978557	+	RP11-1094M14.11|u87|ENSG00000111325|EE	chr12	122977701	122977721	SLTM|K562	20
chr12	122977557	122978557	+	RP11-1094M14.11|u87|ENSG00000111325|EE	chr12	122977662	122977707	EXOSC5|K562	45
chr12	122977557	122978557	+	RP11-1094M14.11|u87|ENSG00000111325|EE	chr12	122977682	122977728	HNRNPA1|HepG2	46
chr12	122977557	122978557	+	RP11-1094M14.11|u87|ENSG00000111325|EE	chr12	122977663	122977687	QKI|K562	24
chr12	122977557	122978557	+	RP11-1094M14.11|u87|ENSG00000111325|EE	chr12	122977690	122977723	LSM11|HepG2	33
chr12	122977557	122978557	+	RP11-1094M14.11|u87|ENSG00000111325|EE	chr12	122978260	122978295	IGF2BP1|HepG2	35
chr12	122977557	122978557	+	RP11-1094M14.11|u87|ENSG00000111325|EE	chr12	122977879	122977885	RPS5|K562	6
chr12	122977557	122978557	+	RP11-1094M14.11|u87|ENSG00000111325|EE	chr12	122977769	122977809	AKAP8L|K562	40
chr12	122977557	122978557	+	RP11-1094M14.11|u87|ENSG00000111325|EE	chr12	122978209	122978223	U2AF1|HepG2	14
chr12	122977557	122978557	+	RP11-1094M14.11|u87|ENSG00000111325|EE	chr12	122977969	122977996	CSTF2T|K562	27
chr12	122977557	122978557	+	RP11-1094M14.11|u87|ENSG00000111325|EE	chr12	122977770	122977786	FAM120A|K562	16
chr12	122977557	122978557	+	RP11-1094M14.11|u87|ENSG00000111325|EE	chr12	122977691	122977724	PTBP1|K562	33
chr12	122977557	122978557	+	RP11-1094M14.11|u87|ENSG00000111325|EE	chr12	122977952	122977981	RBM22|HepG2	29
chr12	122977557	122978557	+	RP11-1094M14.11|u87|ENSG00000111325|EE	chr12	122977836	122977877	ILF3|HepG2	41
chr12	122977557	122978557	+	RP11-1094M14.11|u87|ENSG00000111325|EE	chr12	122977693	122977720	DDX42|K562	27
chr12	122977557	122978557	+	RP11-1094M14.11|u87|ENSG00000111325|EE	chr12	122977620	122977658	TAF15|HepG2	38
chr12	122977557	122978557	+	RP11-1094M14.11|u87|ENSG00000111325|EE	chr12	122977838	122977875	QKI|K562	37
chr12	122977557	122978557	+	RP11-1094M14.11|u87|ENSG00000111325|EE	chr12	122978057	122978089	SBDS|K562	32
chr12	122977557	122978557	+	RP11-1094M14.11|u87|ENSG00000111325|EE	chr12	122977960	122977977	ZRANB2|K562	17
chr12	122977557	122978557	+	RP11-1094M14.11|u87|ENSG00000111325|EE	chr12	122978235	122978262	GRWD1|HepG2	27
chr12	122977557	122978557	+	RP11-1094M14.11|u87|ENSG00000111325|EE	chr12	122977919	122977954	LSM11|K562	35
chr12	122977557	122978557	+	RP11-1094M14.11|u87|ENSG00000111325|EE	chr12	122978243	122978274	HNRNPU|HepG2	31
chr12	122977557	122978557	+	RP11-1094M14.11|u87|ENSG00000111325|EE	chr12	122978234	122978249	LIN28B|K562	15
chr12	122977557	122978557	+	RP11-1094M14.11|u87|ENSG00000111325|EE	chr12	122978153	122978206	HNRNPK|HepG2	53
chr12	122977557	122978557	+	RP11-1094M14.11|u87|ENSG00000111325|EE	chr12	122977970	122977995	RBFOX2|HepG2	25
chr12	122977557	122978557	+	RP11-1094M14.11|u87|ENSG00000111325|EE	chr12	122978166	122978189	KHDRBS1|K562	23
chr12	122977557	122978557	+	RP11-1094M14.11|u87|ENSG00000111325|EE	chr12	122977807	122977858	HNRNPU|K562	51
chr12	122977557	122978557	+	RP11-1094M14.11|u87|ENSG00000111325|EE	chr12	122977875	122977880	DDX24|K562	5
chr12	122977557	122978557	+	RP11-1094M14.11|u87|ENSG00000111325|EE	chr12	122977961	122977984	DDX24|K562	23
chr12	122977557	122978557	+	RP11-1094M14.11|u87|ENSG00000111325|EE	chr12	122978052	122978070	TARDBP|K562	18
chr12	122977557	122978557	+	RP11-1094M14.11|u87|ENSG00000111325|EE	chr12	122977912	122977988	KHDRBS1|K562	76
chr12	122977557	122978557	+	RP11-1094M14.11|u87|ENSG00000111325|EE	chr12	122978198	122978226	HNRNPL|HepG2	28
chr12	122977557	122978557	+	RP11-1094M14.11|u87|ENSG00000111325|EE	chr12	122977773	122977792	CDC40|HepG2	19
chr12	122977557	122978557	+	RP11-1094M14.11|u87|ENSG00000111325|EE	chr12	122977985	122977989	LSM11|HepG2	4
chr12	122977557	122978557	+	RP11-1094M14.11|u87|ENSG00000111325|EE	chr12	122978258	122978295	U2AF1|K562	37
chr12	122977557	122978557	+	RP11-1094M14.11|u87|ENSG00000111325|EE	chr12	122978062	122978097	UCHL5|HepG2	35
chr12	122977557	122978557	+	RP11-1094M14.11|u87|ENSG00000111325|EE	chr12	122977693	122977711	TBRG4|K562	18
chr12	122977557	122978557	+	RP11-1094M14.11|u87|ENSG00000111325|EE	chr12	122977963	122977976	HNRNPA1|HepG2	13
chr12	122977557	122978557	+	RP11-1094M14.11|u87|ENSG00000111325|EE	chr12	122977852	122977921	HNRNPM|K562	69
chr12	122977557	122978557	+	RP11-1094M14.11|u87|ENSG00000111325|EE	chr12	122977624	122977649	HNRNPA1|K562	25
chr12	122977557	122978557	+	RP11-1094M14.11|u87|ENSG00000111325|EE	chr12	122977899	122977923	RBM15|HepG2	24
chr12	122977557	122978557	+	RP11-1094M14.11|u87|ENSG00000111325|EE	chr12	122977678	122977724	ILF3|HepG2	46
chr12	122977557	122978557	+	RP11-1094M14.11|u87|ENSG00000111325|EE	chr12	122978173	122978178	DGCR8|HepG2	5
chr12	122977557	122978557	+	RP11-1094M14.11|u87|ENSG00000111325|EE	chr12	122977981	122977997	ZRANB2|K562	16
chr12	122977557	122978557	+	RP11-1094M14.11|u87|ENSG00000111325|EE	chr12	122977785	122977814	MTPAP|K562	29
chr12	122977557	122978557	+	RP11-1094M14.11|u87|ENSG00000111325|EE	chr12	122978265	122978293	TAF15|HepG2	28
chr12	122977557	122978557	+	RP11-1094M14.11|u87|ENSG00000111325|EE	chr12	122977689	122977716	SF3B4|HepG2	27
chr12	122977557	122978557	+	RP11-1094M14.11|u87|ENSG00000111325|EE	chr12	122977848	122977874	BCCIP|HepG2	26
chr12	122977557	122978557	+	RP11-1094M14.11|u87|ENSG00000111325|EE	chr12	122978153	122978160	UCHL5|HepG2	7
chr12	122977557	122978557	+	RP11-1094M14.11|u87|ENSG00000111325|EE	chr12	122977952	122977990	SUPV3L1|HepG2	38
chr12	122977557	122978557	+	RP11-1094M14.11|u87|ENSG00000111325|EE	chr12	122978205	122978231	RPS3|K562	26
chr12	122977557	122978557	+	RP11-1094M14.11|u87|ENSG00000111325|EE	chr12	122978232	122978260	BUD13|K562	28
chr12	122977557	122978557	+	RP11-1094M14.11|u87|ENSG00000111325|EE	chr12	122978256	122978301	RBM27|K562	45
chr12	122977557	122978557	+	RP11-1094M14.11|u87|ENSG00000111325|EE	chr12	122977981	122978056	XRCC6|HepG2	75
chr12	122977557	122978557	+	RP11-1094M14.11|u87|ENSG00000111325|EE	chr12	122977708	122977710	U2AF1|HepG2	2
chr12	122977557	122978557	+	RP11-1094M14.11|u87|ENSG00000111325|EE	chr12	122978009	122978030	NOLC1|K562	21
chr12	122977557	122978557	+	RP11-1094M14.11|u87|ENSG00000111325|EE	chr12	122977688	122977708	RBM15|K562	20
chr12	122977557	122978557	+	RP11-1094M14.11|u87|ENSG00000111325|EE	chr12	122978043	122978086	SUPV3L1|HepG2	43
chr12	122977557	122978557	+	RP11-1094M14.11|u87|ENSG00000111325|EE	chr12	122978060	122978111	SF3A3|HepG2	51
chr12	122977557	122978557	+	RP11-1094M14.11|u87|ENSG00000111325|EE	chr12	122977973	122978040	ZNF622|K562	67
chr12	122977557	122978557	+	RP11-1094M14.11|u87|ENSG00000111325|EE	chr12	122978023	122978073	SRSF7|K562	50
chr12	122977557	122978557	+	RP11-1094M14.11|u87|ENSG00000111325|EE	chr12	122977863	122977910	SF3B4|HepG2	47
chr12	122977557	122978557	+	RP11-1094M14.11|u87|ENSG00000111325|EE	chr12	122978173	122978208	SRSF1|HepG2	35
chr12	122977557	122978557	+	RP11-1094M14.11|u87|ENSG00000111325|EE	chr12	122977681	122977695	BUD13|K562	14
chr12	122977557	122978557	+	RP11-1094M14.11|u87|ENSG00000111325|EE	chr12	122978020	122978049	SRSF1|K562	29
chr12	122977557	122978557	+	RP11-1094M14.11|u87|ENSG00000111325|EE	chr12	122978218	122978221	EWSR1|K562	3
chr12	122977557	122978557	+	RP11-1094M14.11|u87|ENSG00000111325|EE	chr12	122978044	122978070	PUS1|K562	26
chr12	122977557	122978557	+	RP11-1094M14.11|u87|ENSG00000111325|EE	chr12	122977949	122977999	FASTKD2|K562	50
chr12	122977557	122978557	+	RP11-1094M14.11|u87|ENSG00000111325|EE	chr12	122977573	122977587	HNRNPU|K562	14
chr12	122977557	122978557	+	RP11-1094M14.11|u87|ENSG00000111325|EE	chr12	122977870	122977908	FASTKD2|K562	38
chr12	122977557	122978557	+	RP11-1094M14.11|u87|ENSG00000111325|EE	chr12	122977661	122977707	TROVE2|K562	46
chr12	122977557	122978557	+	RP11-1094M14.11|u87|ENSG00000111325|EE	chr12	122978246	122978284	AKAP8L|K562	38
chr12	122977557	122978557	+	RP11-1094M14.11|u87|ENSG00000111325|EE	chr12	122977571	122977601	SFPQ|HepG2	30
chr12	122977557	122978557	+	RP11-1094M14.11|u87|ENSG00000111325|EE	chr12	122977818	122977884	HNRNPM|K562	66
chr12	122977557	122978557	+	RP11-1094M14.11|u87|ENSG00000111325|EE	chr12	122977851	122977888	SF3B4|HepG2	37
chr12	122977557	122978557	+	RP11-1094M14.11|u87|ENSG00000111325|EE	chr12	122977688	122977719	CSTF2T|K562	31
chr12	122977557	122978557	+	RP11-1094M14.11|u87|ENSG00000111325|EE	chr12	122978096	122978112	HNRNPM|K562	16
chr12	122977557	122978557	+	RP11-1094M14.11|u87|ENSG00000111325|EE	chr12	122977973	122978028	NKRF|HepG2	55
chr12	122977557	122978557	+	RP11-1094M14.11|u87|ENSG00000111325|EE	chr12	122977692	122977720	SLTM|HepG2	28
chr12	122977557	122978557	+	RP11-1094M14.11|u87|ENSG00000111325|EE	chr12	122978242	122978303	RBFOX2|HepG2	61
chr12	122977557	122978557	+	RP11-1094M14.11|u87|ENSG00000111325|EE	chr12	122977685	122977715	NCBP2|K562	30
chr12	122977557	122978557	+	RP11-1094M14.11|u87|ENSG00000111325|EE	chr12	122977955	122977978	SF3A3|HepG2	23
chr12	122977557	122978557	+	RP11-1094M14.11|u87|ENSG00000111325|EE	chr12	122977949	122977975	CSTF2|HepG2	26
chr12	122977557	122978557	+	RP11-1094M14.11|u87|ENSG00000111325|EE	chr12	122977538	122977574	FXR1|K562	17
chr12	122977557	122978557	+	RP11-1094M14.11|u87|ENSG00000111325|EE	chr12	122977779	122977794	LSM11|HepG2	15
chr12	122977557	122978557	+	RP11-1094M14.11|u87|ENSG00000111325|EE	chr12	122977698	122977738	CPSF6|K562	40
chr12	122977557	122978557	+	RP11-1094M14.11|u87|ENSG00000111325|EE	chr12	122977682	122977711	HNRNPL|K562	29
chr12	122977557	122978557	+	RP11-1094M14.11|u87|ENSG00000111325|EE	chr12	122977683	122977713	RBFOX2|K562	30
chr12	122977557	122978557	+	RP11-1094M14.11|u87|ENSG00000111325|EE	chr12	122978229	122978278	XRN2|HepG2	49
chr12	122977557	122978557	+	RP11-1094M14.11|u87|ENSG00000111325|EE	chr12	122977802	122977813	CSTF2T|K562	11
chr12	122977557	122978557	+	RP11-1094M14.11|u87|ENSG00000111325|EE	chr12	122977849	122977876	CDC40|HepG2	27
chr12	122977557	122978557	+	RP11-1094M14.11|u87|ENSG00000111325|EE	chr12	122977697	122977715	U2AF1|K562	18
chr12	122977557	122978557	+	RP11-1094M14.11|u87|ENSG00000111325|EE	chr12	122977844	122977871	PPIL4|K562	27
chr12	122977557	122978557	+	RP11-1094M14.11|u87|ENSG00000111325|EE	chr12	122977978	122978001	AUH|HepG2	23
chr12	122977557	122978557	+	RP11-1094M14.11|u87|ENSG00000111325|EE	chr12	122978018	122978053	EIF4G2|K562	35
chr12	122977557	122978557	+	RP11-1094M14.11|u87|ENSG00000111325|EE	chr12	122977963	122977998	SF3B4|K562	35
chr12	122977557	122978557	+	RP11-1094M14.11|u87|ENSG00000111325|EE	chr12	122977855	122977888	TBRG4|K562	33
chr12	122977557	122978557	+	RP11-1094M14.11|u87|ENSG00000111325|EE	chr12	122977870	122977911	PUM2|K562	41
chr12	122977557	122978557	+	RP11-1094M14.11|u87|ENSG00000111325|EE	chr12	122978154	122978173	RBM15|K562	19
chr12	122977557	122978557	+	RP11-1094M14.11|u87|ENSG00000111325|EE	chr12	122978150	122978183	DDX6|HepG2	33
chr12	122977557	122978557	+	RP11-1094M14.11|u87|ENSG00000111325|EE	chr12	122977798	122977817	TBRG4|K562	19
chr12	122977557	122978557	+	RP11-1094M14.11|u87|ENSG00000111325|EE	chr12	122978243	122978295	DDX42|K562	52
chr12	122977557	122978557	+	RP11-1094M14.11|u87|ENSG00000111325|EE	chr12	122977969	122978006	U2AF1|HepG2	37
chr12	122977557	122978557	+	RP11-1094M14.11|u87|ENSG00000111325|EE	chr12	122977965	122978006	U2AF2|HepG2	41
chr12	122977557	122978557	+	RP11-1094M14.11|u87|ENSG00000111325|EE	chr12	122977810	122977855	SUB1|HepG2	45
chr12	122977557	122978557	+	RP11-1094M14.11|u87|ENSG00000111325|EE	chr12	122977971	122977988	PTBP1|HepG2	17
chr12	122977557	122978557	+	RP11-1094M14.11|u87|ENSG00000111325|EE	chr12	122978137	122978178	XRCC6|K562	41
chr12	122977557	122978557	+	RP11-1094M14.11|u87|ENSG00000111325|EE	chr12	122978059	122978078	ZRANB2|K562	19
chr12	122977557	122978557	+	RP11-1094M14.11|u87|ENSG00000111325|EE	chr12	122978028	122978036	SRSF1|HepG2	8
chr12	122977557	122978557	+	RP11-1094M14.11|u87|ENSG00000111325|EE	chr12	122978271	122978288	UCHL5|K562	17
chr12	122977557	122978557	+	RP11-1094M14.11|u87|ENSG00000111325|EE	chr12	122977679	122977720	SND1|K562	41
chr12	122977557	122978557	+	RP11-1094M14.11|u87|ENSG00000111325|EE	chr12	122977966	122977988	UCHL5|K562	22
chr12	122977557	122978557	+	RP11-1094M14.11|u87|ENSG00000111325|EE	chr12	122978242	122978292	TROVE2|K562	50
chr12	122977557	122978557	+	RP11-1094M14.11|u87|ENSG00000111325|EE	chr12	122977876	122977901	RBM15|K562	25
chr12	122977557	122978557	+	RP11-1094M14.11|u87|ENSG00000111325|EE	chr12	122978012	122978059	XRN2|K562	47
chr12	122977557	122978557	+	RP11-1094M14.11|u87|ENSG00000111325|EE	chr12	122978126	122978181	AGGF1|K562	55
chr12	122977557	122978557	+	RP11-1094M14.11|u87|ENSG00000111325|EE	chr12	122977545	122977567	TAF15|HepG2	10
chr12	122977557	122978557	+	RP11-1094M14.11|u87|ENSG00000111325|EE	chr12	122977638	122977641	HNRNPA1|K562	3
chr12	122977557	122978557	+	RP11-1094M14.11|u87|ENSG00000111325|EE	chr12	122978081	122978116	SRSF1|K562	35
chr12	122977557	122978557	+	RP11-1094M14.11|u87|ENSG00000111325|EE	chr12	122977686	122977736	HNRNPU|K562	50
chr12	122977557	122978557	+	RP11-1094M14.11|u87|ENSG00000111325|EE	chr12	122977701	122977725	CSTF2T|K562	24
chr12	122977557	122978557	+	RP11-1094M14.11|u87|ENSG00000111325|EE	chr12	122977767	122977801	XRCC6|HepG2	34
chr12	122977557	122978557	+	RP11-1094M14.11|u87|ENSG00000111325|EE	chr12	122977805	122977814	TROVE2|K562	9
chr12	122977557	122978557	+	RP11-1094M14.11|u87|ENSG00000111325|EE	chr12	122978258	122978292	NONO|K562	34
chr12	122977557	122978557	+	RP11-1094M14.11|u87|ENSG00000111325|EE	chr12	122977858	122977894	HNRNPA1|K562	36
chr12	122977557	122978557	+	RP11-1094M14.11|u87|ENSG00000111325|EE	chr12	122977903	122977928	SF3B4|K562	25
chr12	122977557	122978557	+	RP11-1094M14.11|u87|ENSG00000111325|EE	chr12	122977846	122977857	SLTM|HepG2	11
chr12	122977557	122978557	+	RP11-1094M14.11|u87|ENSG00000111325|EE	chr12	122977792	122977804	SLTM|K562	12
chr12	122977557	122978557	+	RP11-1094M14.11|u87|ENSG00000111325|EE	chr12	122977858	122977907	XRN2|K562	49
chr12	122977557	122978557	+	RP11-1094M14.11|u87|ENSG00000111325|EE	chr12	122977976	122978002	NOL12|HepG2	26
chr12	122977557	122978557	+	RP11-1094M14.11|u87|ENSG00000111325|EE	chr12	122978253	122978299	SRSF1|HepG2	46
chr12	122977557	122978557	+	RP11-1094M14.11|u87|ENSG00000111325|EE	chr12	122977685	122977733	HNRNPU|K562	48
chr12	122977557	122978557	+	RP11-1094M14.11|u87|ENSG00000111325|EE	chr12	122978062	122978086	FASTKD2|K562	24
chr12	122977557	122978557	+	RP11-1094M14.11|u87|ENSG00000111325|EE	chr12	122978063	122978123	LARP4|K562	60
chr12	122977557	122978557	+	RP11-1094M14.11|u87|ENSG00000111325|EE	chr12	122977988	122978013	ILF3|K562	25
chr12	122977557	122978557	+	RP11-1094M14.11|u87|ENSG00000111325|EE	chr12	122977679	122977720	HNRNPM|K562	41
chr12	122977557	122978557	+	RP11-1094M14.11|u87|ENSG00000111325|EE	chr12	122978268	122978292	SF3B4|HepG2	24
chr12	122977557	122978557	+	RP11-1094M14.11|u87|ENSG00000111325|EE	chr12	122977822	122977856	HNRNPK|HepG2	34
chr12	122977557	122978557	+	RP11-1094M14.11|u87|ENSG00000111325|EE	chr12	122978010	122978037	SLTM|K562	27
chr12	122977557	122978557	+	RP11-1094M14.11|u87|ENSG00000111325|EE	chr12	122977790	122977794	U2AF1|K562	4
chr12	122977557	122978557	+	RP11-1094M14.11|u87|ENSG00000111325|EE	chr12	122978247	122978276	CDC40|HepG2	29
chr12	122977557	122978557	+	RP11-1094M14.11|u87|ENSG00000111325|EE	chr12	122978007	122978038	XPO5|HepG2	31
chr12	122977557	122978557	+	RP11-1094M14.11|u87|ENSG00000111325|EE	chr12	122977768	122977825	HNRNPK|HepG2	57
chr12	122977557	122978557	+	RP11-1094M14.11|u87|ENSG00000111325|EE	chr12	122977690	122977715	HNRNPA1|K562	25
chr12	122977557	122978557	+	RP11-1094M14.11|u87|ENSG00000111325|EE	chr12	122977888	122977905	SF3A3|HepG2	17
chr12	122977557	122978557	+	RP11-1094M14.11|u87|ENSG00000111325|EE	chr12	122977958	122978002	BUD13|K562	44
chr12	122977557	122978557	+	RP11-1094M14.11|u87|ENSG00000111325|EE	chr12	122977685	122977721	IGF2BP2|K562	36
chr12	122977557	122978557	+	RP11-1094M14.11|u87|ENSG00000111325|EE	chr12	122978371	122978409	BCCIP|HepG2	38
chr12	122977557	122978557	+	RP11-1094M14.11|u87|ENSG00000111325|EE	chr12	122978317	122978345	U2AF2|HepG2	28
chr12	122977557	122978557	+	RP11-1094M14.11|u87|ENSG00000111325|EE	chr12	122978486	122978527	SRSF1|HepG2	41
chr12	122977557	122978557	+	RP11-1094M14.11|u87|ENSG00000111325|EE	chr12	122978547	122978552	NCBP2|K562	5
chr12	122977557	122978557	+	RP11-1094M14.11|u87|ENSG00000111325|EE	chr12	122978424	122978448	UCHL5|K562	24
chr12	122977557	122978557	+	RP11-1094M14.11|u87|ENSG00000111325|EE	chr12	122978306	122978331	MTPAP|K562	25
chr12	122977557	122978557	+	RP11-1094M14.11|u87|ENSG00000111325|EE	chr12	122978501	122978531	FXR2|K562	30
chr12	122977557	122978557	+	RP11-1094M14.11|u87|ENSG00000111325|EE	chr12	122978479	122978521	LSM11|HepG2	42
chr12	122977557	122978557	+	RP11-1094M14.11|u87|ENSG00000111325|EE	chr12	122978484	122978529	SRSF9|HepG2	45
chr12	122977557	122978557	+	RP11-1094M14.11|u87|ENSG00000111325|EE	chr12	122978444	122978475	LARP4|HepG2	31
chr12	122977557	122978557	+	RP11-1094M14.11|u87|ENSG00000111325|EE	chr12	122978497	122978562	PPIG|HepG2	60
chr12	122977557	122978557	+	RP11-1094M14.11|u87|ENSG00000111325|EE	chr12	122978333	122978363	DDX24|K562	30
chr12	122977557	122978557	+	RP11-1094M14.11|u87|ENSG00000111325|EE	chr12	122978360	122978394	U2AF1|HepG2	34
chr12	122977557	122978557	+	RP11-1094M14.11|u87|ENSG00000111325|EE	chr12	122978480	122978511	FMR1|K562	31
chr12	122977557	122978557	+	RP11-1094M14.11|u87|ENSG00000111325|EE	chr12	122978484	122978537	SRSF1|K562	53
chr12	122977557	122978557	+	RP11-1094M14.11|u87|ENSG00000111325|EE	chr12	122978315	122978335	SF3A3|HepG2	20
chr12	122977557	122978557	+	RP11-1094M14.11|u87|ENSG00000111325|EE	chr12	122978465	122978504	NCBP2|K562	39
chr12	122977557	122978557	+	RP11-1094M14.11|u87|ENSG00000111325|EE	chr12	122978439	122978457	RBM22|HepG2	18
chr12	122977557	122978557	+	RP11-1094M14.11|u87|ENSG00000111325|EE	chr12	122978455	122978472	UCHL5|HepG2	17
chr12	122977557	122978557	+	RP11-1094M14.11|u87|ENSG00000111325|EE	chr12	122978363	122978414	HLTF|K562	51
chr12	122977557	122978557	+	RP11-1094M14.11|u87|ENSG00000111325|EE	chr12	122978393	122978433	RBM5|HepG2	40
chr12	122977557	122978557	+	RP11-1094M14.11|u87|ENSG00000111325|EE	chr12	122978454	122978483	RBM15|HepG2	29
chr12	122977557	122978557	+	RP11-1094M14.11|u87|ENSG00000111325|EE	chr12	122978444	122978465	PPIG|HepG2	21
chr12	122977557	122978557	+	RP11-1094M14.11|u87|ENSG00000111325|EE	chr12	122978539	122978571	DROSHA|K562	18
chr12	122977557	122978557	+	RP11-1094M14.11|u87|ENSG00000111325|EE	chr12	122978394	122978553	GRWD1|HepG2	159
chr12	122977557	122978557	+	RP11-1094M14.11|u87|ENSG00000111325|EE	chr12	122978463	122978495	RBM15|HepG2	32
chr12	122977557	122978557	+	RP11-1094M14.11|u87|ENSG00000111325|EE	chr12	122978481	122978537	SRSF1|HepG2	56
chr12	122977557	122978557	+	RP11-1094M14.11|u87|ENSG00000111325|EE	chr12	122978488	122978510	U2AF2|HepG2	22
chr12	122977557	122978557	+	RP11-1094M14.11|u87|ENSG00000111325|EE	chr12	122978392	122978423	SF3B4|K562	31
chr12	122977557	122978557	+	RP11-1094M14.11|u87|ENSG00000111325|EE	chr12	122978372	122978397	NOL12|HepG2	25
chr12	122977557	122978557	+	RP11-1094M14.11|u87|ENSG00000111325|EE	chr12	122978331	122978421	SF3B4|HepG2	90
chr12	122977557	122978557	+	RP11-1094M14.11|u87|ENSG00000111325|EE	chr12	122978487	122978496	SRSF7|K562	9
chr12	122977557	122978557	+	RP11-1094M14.11|u87|ENSG00000111325|EE	chr12	122978444	122978482	FXR1|K562	38
chr12	122977557	122978557	+	RP11-1094M14.11|u87|ENSG00000111325|EE	chr12	122978495	122978499	BUD13|HepG2	4
chr12	122977557	122978557	+	RP11-1094M14.11|u87|ENSG00000111325|EE	chr12	122978480	122978518	RBM15|K562	38
chr12	122977557	122978557	+	RP11-1094M14.11|u87|ENSG00000111325|EE	chr12	122978483	122978532	UCHL5|HepG2	49
chr12	122977557	122978557	+	RP11-1094M14.11|u87|ENSG00000111325|EE	chr12	122978325	122978381	SRSF7|K562	56
chr12	122977557	122978557	+	RP11-1094M14.11|u87|ENSG00000111325|EE	chr12	122978334	122978390	ZNF622|K562	56
chr12	122977557	122978557	+	RP11-1094M14.11|u87|ENSG00000111325|EE	chr12	122978336	122978349	CDC40|HepG2	13
chr12	122977557	122978557	+	RP11-1094M14.11|u87|ENSG00000111325|EE	chr12	122978555	122978570	YBX3|K562	2
chr12	122977557	122978557	+	RP11-1094M14.11|u87|ENSG00000111325|EE	chr12	122978491	122978558	GRWD1|HepG2	66
chr12	122977557	122978557	+	RP11-1094M14.11|u87|ENSG00000111325|EE	chr12	122978391	122978532	UCHL5|K562	141
chr12	122977557	122978557	+	RP11-1094M14.11|u87|ENSG00000111325|EE	chr12	122978552	122978568	NCBP2|K562	5
chr12	122977557	122978557	+	RP11-1094M14.11|u87|ENSG00000111325|EE	chr12	122978492	122978570	HLTF|K562	65
chr12	122977557	122978557	+	RP11-1094M14.11|u87|ENSG00000111325|EE	chr12	122978381	122978402	UCHL5|HepG2	21
chr12	122977557	122978557	+	RP11-1094M14.11|u87|ENSG00000111325|EE	chr12	122978368	122978389	SRSF7|HepG2	21
chr12	122977557	122978557	+	RP11-1094M14.11|u87|ENSG00000111325|EE	chr12	122978376	122978423	RBM5|HepG2	47
chr12	122977557	122978557	+	RP11-1094M14.11|u87|ENSG00000111325|EE	chr12	122978494	122978546	SRSF1|K562	52
chr12	122977557	122978557	+	RP11-1094M14.11|u87|ENSG00000111325|EE	chr12	122978517	122978539	PTBP1|HepG2	22
chr12	122977557	122978557	+	RP11-1094M14.11|u87|ENSG00000111325|EE	chr12	122978341	122978383	TRA2A|HepG2	42
chr12	122977557	122978557	+	RP11-1094M14.11|u87|ENSG00000111325|EE	chr12	122978469	122978523	ZNF622|K562	54
chr12	122977557	122978557	+	RP11-1094M14.11|u87|ENSG00000111325|EE	chr12	122978442	122978450	SRSF7|HepG2	8
chr12	122977557	122978557	+	RP11-1094M14.11|u87|ENSG00000111325|EE	chr12	122978362	122978390	DDX6|K562	28
chr12	122977557	122978557	+	RP11-1094M14.11|u87|ENSG00000111325|EE	chr12	122978311	122978384	SMNDC1|HepG2	73
chr12	122977557	122978557	+	RP11-1094M14.11|u87|ENSG00000111325|EE	chr12	122978485	122978506	LSM11|K562	21
chr12	122977557	122978557	+	RP11-1094M14.11|u87|ENSG00000111325|EE	chr12	122978337	122978352	EFTUD2|HepG2	15
chr12	122977557	122978557	+	RP11-1094M14.11|u87|ENSG00000111325|EE	chr12	122978386	122978439	SF3B4|K562	53
chr12	122977557	122978557	+	RP11-1094M14.11|u87|ENSG00000111325|EE	chr12	122978485	122978524	METAP2|K562	39
chr12	122977557	122978557	+	RP11-1094M14.11|u87|ENSG00000111325|EE	chr12	122978519	122978544	DDX3X|HepG2	25
chr12	122977557	122978557	+	RP11-1094M14.11|u87|ENSG00000111325|EE	chr12	122978385	122978425	SRSF1|HepG2	40
chr12	122977557	122978557	+	RP11-1094M14.11|u87|ENSG00000111325|EE	chr12	122978522	122978559	UCHL5|K562	35
chr12	122977557	122978557	+	RP11-1094M14.11|u87|ENSG00000111325|EE	chr12	122978491	122978555	SRSF7|K562	64
chr12	122977557	122978557	+	RP11-1094M14.11|u87|ENSG00000111325|EE	chr12	122978487	122978553	EIF4G2|K562	66
chr12	122977557	122978557	+	RP11-1094M14.11|u87|ENSG00000111325|EE	chr12	122978341	122978360	CPSF6|K562	19
chr12	122977557	122978557	+	RP11-1094M14.11|u87|ENSG00000111325|EE	chr12	122978461	122978508	YBX3|K562	47
chr12	122977557	122978557	+	RP11-1094M14.11|u87|ENSG00000111325|EE	chr12	122978328	122978374	HNRNPUL1|HepG2	46
chr12	122977557	122978557	+	RP11-1094M14.11|u87|ENSG00000111325|EE	chr12	122978450	122978463	U2AF1|HepG2	13
chr12	122977557	122978557	+	RP11-1094M14.11|u87|ENSG00000111325|EE	chr12	122978435	122978558	ZNF622|K562	122
chr12	122977557	122978557	+	RP11-1094M14.11|u87|ENSG00000111325|EE	chr12	122978355	122978383	SRSF7|K562	28
chr12	122977557	122978557	+	RP11-1094M14.11|u87|ENSG00000111325|EE	chr12	122978478	122978525	RBM15|K562	47
chr12	122977557	122978557	+	RP11-1094M14.11|u87|ENSG00000111325|EE	chr12	122978494	122978532	RBM15|HepG2	38
chr12	122977557	122978557	+	RP11-1094M14.11|u87|ENSG00000111325|EE	chr12	122978417	122978456	RBM15|K562	39
chr12	122977557	122978557	+	RP11-1094M14.11|u87|ENSG00000111325|EE	chr12	122978376	122978402	SRSF1|K562	26
chr12	122977557	122978557	+	RP11-1094M14.11|u87|ENSG00000111325|EE	chr12	122978238	122978349	SF3B4|K562	111
chr12	122977557	122978557	+	RP11-1094M14.11|u87|ENSG00000111325|EE	chr12	122978252	122978312	RBFOX2|K562	60
chr12	122977557	122978557	+	RP11-1094M14.11|u87|ENSG00000111325|EE	chr12	122978254	122978313	ILF3|K562	59
chr12	122977557	122978557	+	RP11-1094M14.11|u87|ENSG00000111325|EE	chr12	122978273	122978323	METAP2|K562	50
chr12	122977557	122978557	+	RP11-1094M14.11|u87|ENSG00000111325|EE	chr12	122978273	122978306	DHX30|HepG2	33
chr12	122977557	122978557	+	RP11-1094M14.11|u87|ENSG00000111325|EE	chr12	122978276	122978305	PPIL4|K562	29
chr12	122977557	122978557	+	RP11-1094M14.11|u87|ENSG00000111325|EE	chr12	122978289	122978325	SMNDC1|K562	36
chr12	122977557	122978557	+	RP11-1094M14.11|u87|ENSG00000111325|EE	chr12	122978274	122978306	TRA2A|K562	32
chr12	122977557	122978557	+	RP11-1094M14.11|u87|ENSG00000111325|EE	chr12	122978264	122978314	FASTKD2|HepG2	50
chr12	122977557	122978557	+	RP11-1094M14.11|u87|ENSG00000111325|EE	chr12	122978297	122978323	GTF2F1|K562	26
chr12	122977557	122978557	+	RP11-1094M14.11|u87|ENSG00000111325|EE	chr12	122978263	122978309	EFTUD2|HepG2	46
chr12	122977557	122978557	+	RP11-1094M14.11|u87|ENSG00000111325|EE	chr12	122978260	122978315	UCHL5|HepG2	55
chr12	122977557	122978557	+	RP11-1094M14.11|u87|ENSG00000111325|EE	chr12	122978288	122978365	AGGF1|HepG2	77
chr12	122977557	122978557	+	RP11-1094M14.11|u87|ENSG00000111325|EE	chr12	122978278	122978366	BUD13|K562	88
chr12	122977557	122978557	+	RP11-1094M14.11|u87|ENSG00000111325|EE	chr12	122978267	122978307	RBM5|HepG2	40
chr12	122977557	122978557	+	RP11-1094M14.11|u87|ENSG00000111325|EE	chr12	122978286	122978340	LSM11|K562	54
chr12	122977557	122978557	+	RP11-1094M14.11|u87|ENSG00000111325|EE	chr12	122978300	122978329	RBM22|K562	29
chr12	122977557	122978557	+	RP11-1094M14.11|u87|ENSG00000111325|EE	chr12	122978256	122978338	SF3B4|K562	82
chr12	53160691	53161691	+	RP11-1094M14.11|u87|ENSG00000139631|EE	chr12	53160861	53160887	SF3B4|HepG2	26
chr12	53160691	53161691	+	RP11-1094M14.11|u87|ENSG00000139631|EE	chr12	53160877	53160928	EFTUD2|HepG2	51
chr12	53160691	53161691	+	RP11-1094M14.11|u87|ENSG00000139631|EE	chr12	53160762	53160767	MTPAP|K562	5
chr12	53160691	53161691	+	RP11-1094M14.11|u87|ENSG00000139631|EE	chr12	53160762	53160765	MTPAP|K562	3
chr12	53160691	53161691	+	RP11-1094M14.11|u87|ENSG00000139631|EE	chr12	53160733	53160773	PPIL4|K562	40
chr12	53160691	53161691	+	RP11-1094M14.11|u87|ENSG00000139631|EE	chr12	53160762	53160779	GTF2F1|HepG2	17
chr12	53160691	53161691	+	RP11-1094M14.11|u87|ENSG00000139631|EE	chr12	53160762	53160766	ZNF622|K562	4
chr12	53160691	53161691	+	RP11-1094M14.11|u87|ENSG00000139631|EE	chr12	53160790	53160809	AKAP8L|K562	19
chr12	53160691	53161691	+	RP11-1094M14.11|u87|ENSG00000139631|EE	chr12	53160812	53160844	FASTKD2|HepG2	32
chr12	53160691	53161691	+	RP11-1094M14.11|u87|ENSG00000139631|EE	chr12	53160766	53160779	AGGF1|HepG2	13
chr12	53160691	53161691	+	RP11-1094M14.11|u87|ENSG00000139631|EE	chr12	53160766	53160805	PPIL4|K562	39
chr12	53160691	53161691	+	RP11-1094M14.11|u87|ENSG00000139631|EE	chr12	53160762	53160800	IGF2BP3|HepG2	38
chr12	53160691	53161691	+	RP11-1094M14.11|u87|ENSG00000139631|EE	chr12	53160762	53160766	BUD13|K562	4
chr12	53160691	53161691	+	RP11-1094M14.11|u87|ENSG00000139631|EE	chr12	53160848	53160894	SF3B4|K562	46
chr12	53160691	53161691	+	RP11-1094M14.11|u87|ENSG00000139631|EE	chr12	53160762	53160766	AGGF1|HepG2	4
chr12	53160691	53161691	+	RP11-1094M14.11|u87|ENSG00000139631|EE	chr12	53160762	53160774	LSM11|HepG2	12
chr12	53160691	53161691	+	RP11-1094M14.11|u87|ENSG00000139631|EE	chr12	53160830	53160839	SRSF9|HepG2	9
chr12	53160691	53161691	+	RP11-1094M14.11|u87|ENSG00000139631|EE	chr12	53160854	53160891	SMNDC1|K562	37
chr12	53160691	53161691	+	RP11-1094M14.11|u87|ENSG00000139631|EE	chr12	53160848	53160897	SF3B4|K562	49
chr12	53160691	53161691	+	RP11-1094M14.11|u87|ENSG00000139631|EE	chr12	53160837	53160845	MTPAP|K562	8
chr12	53160691	53161691	+	RP11-1094M14.11|u87|ENSG00000139631|EE	chr12	53160762	53160765	PTBP1|HepG2	3
chr12	53160691	53161691	+	RP11-1094M14.11|u87|ENSG00000139631|EE	chr12	53160817	53160842	SRSF1|HepG2	25
chr12	53160691	53161691	+	RP11-1094M14.11|u87|ENSG00000139631|EE	chr12	53160765	53160777	PTBP1|HepG2	12
chr12	53160691	53161691	+	RP11-1094M14.11|u87|ENSG00000139631|EE	chr12	53160762	53160764	DDX24|K562	2
chr12	53160691	53161691	+	RP11-1094M14.11|u87|ENSG00000139631|EE	chr12	53160807	53160828	EIF3H|HepG2	21
chr12	53160691	53161691	+	RP11-1094M14.11|u87|ENSG00000139631|EE	chr12	53160758	53160801	LSM11|K562	43
chr12	53160691	53161691	+	RP11-1094M14.11|u87|ENSG00000139631|EE	chr12	53160762	53160832	LSM11|HepG2	70
chr12	53160691	53161691	+	RP11-1094M14.11|u87|ENSG00000139631|EE	chr12	53160762	53160776	GRWD1|HepG2	14
chr12	53160691	53161691	+	RP11-1094M14.11|u87|ENSG00000139631|EE	chr12	53160764	53160776	UCHL5|HepG2	12
chr12	53160691	53161691	+	RP11-1094M14.11|u87|ENSG00000139631|EE	chr12	53160791	53160807	GRWD1|HepG2	16
chr12	53160691	53161691	+	RP11-1094M14.11|u87|ENSG00000139631|EE	chr12	53160807	53160830	POLR2G|HepG2	23
chr12	53160691	53161691	+	RP11-1094M14.11|u87|ENSG00000139631|EE	chr12	53160820	53160842	PPIG|HepG2	22
chr12	53160691	53161691	+	RP11-1094M14.11|u87|ENSG00000139631|EE	chr12	53160762	53160768	NCBP2|HepG2	6
chr12	53160691	53161691	+	RP11-1094M14.11|u87|ENSG00000139631|EE	chr12	53160762	53160775	CSTF2|HepG2	13
chr12	53160691	53161691	+	RP11-1094M14.11|u87|ENSG00000139631|EE	chr12	53160762	53160799	DDX24|K562	37
chr12	53160691	53161691	+	RP11-1094M14.11|u87|ENSG00000139631|EE	chr12	53160846	53160920	SF3B4|HepG2	74
chr12	53160691	53161691	+	RP11-1094M14.11|u87|ENSG00000139631|EE	chr12	53160762	53160766	BUD13|HepG2	4
chr12	53160691	53161691	+	RP11-1094M14.11|u87|ENSG00000139631|EE	chr12	53160764	53160769	NOLC1|K562	5
chr12	122977591	122978591	+	RP11-1094M14.11|u87|ENSG00000111325|EE	chr12	122978123	122978174	RBM15|HepG2	51
chr12	122977591	122978591	+	RP11-1094M14.11|u87|ENSG00000111325|EE	chr12	122978167	122978194	GTF2F1|K562	27
chr12	122977591	122978591	+	RP11-1094M14.11|u87|ENSG00000111325|EE	chr12	122978147	122978189	NKRF|HepG2	42
chr12	122977591	122978591	+	RP11-1094M14.11|u87|ENSG00000111325|EE	chr12	122977687	122977719	ILF3|K562	32
chr12	122977591	122978591	+	RP11-1094M14.11|u87|ENSG00000111325|EE	chr12	122977836	122977871	TROVE2|K562	35
chr12	122977591	122978591	+	RP11-1094M14.11|u87|ENSG00000111325|EE	chr12	122977800	122977824	XPO5|HepG2	24
chr12	122977591	122978591	+	RP11-1094M14.11|u87|ENSG00000111325|EE	chr12	122978221	122978280	XRCC6|K562	59
chr12	122977591	122978591	+	RP11-1094M14.11|u87|ENSG00000111325|EE	chr12	122977668	122977720	KHSRP|K562	52
chr12	122977591	122978591	+	RP11-1094M14.11|u87|ENSG00000111325|EE	chr12	122977967	122978052	XRN2|K562	85
chr12	122977591	122978591	+	RP11-1094M14.11|u87|ENSG00000111325|EE	chr12	122977973	122978003	TIA1|K562	30
chr12	122977591	122978591	+	RP11-1094M14.11|u87|ENSG00000111325|EE	chr12	122978264	122978290	DROSHA|K562	26
chr12	122977591	122978591	+	RP11-1094M14.11|u87|ENSG00000111325|EE	chr12	122977872	122977921	EFTUD2|HepG2	49
chr12	122977591	122978591	+	RP11-1094M14.11|u87|ENSG00000111325|EE	chr12	122977680	122977717	HNRNPK|HepG2	37
chr12	122977591	122978591	+	RP11-1094M14.11|u87|ENSG00000111325|EE	chr12	122977854	122977888	SLTM|K562	34
chr12	122977591	122978591	+	RP11-1094M14.11|u87|ENSG00000111325|EE	chr12	122978016	122978050	SRSF1|K562	34
chr12	122977591	122978591	+	RP11-1094M14.11|u87|ENSG00000111325|EE	chr12	122977946	122977989	RPS5|K562	43
chr12	122977591	122978591	+	RP11-1094M14.11|u87|ENSG00000111325|EE	chr12	122977700	122977720	LSM11|K562	20
chr12	122977591	122978591	+	RP11-1094M14.11|u87|ENSG00000111325|EE	chr12	122978236	122978291	U2AF1|HepG2	55
chr12	122977591	122978591	+	RP11-1094M14.11|u87|ENSG00000111325|EE	chr12	122978020	122978077	HNRNPU|K562	57
chr12	122977591	122978591	+	RP11-1094M14.11|u87|ENSG00000111325|EE	chr12	122977688	122977727	TIA1|K562	39
chr12	122977591	122978591	+	RP11-1094M14.11|u87|ENSG00000111325|EE	chr12	122977971	122977998	SAFB2|K562	27
chr12	122977591	122978591	+	RP11-1094M14.11|u87|ENSG00000111325|EE	chr12	122977856	122977880	CSTF2T|HepG2	24
chr12	122977591	122978591	+	RP11-1094M14.11|u87|ENSG00000111325|EE	chr12	122977965	122978009	SUGP2|HepG2	44
chr12	122977591	122978591	+	RP11-1094M14.11|u87|ENSG00000111325|EE	chr12	122978074	122978097	LSM11|K562	23
chr12	122977591	122978591	+	RP11-1094M14.11|u87|ENSG00000111325|EE	chr12	122977690	122977711	KHSRP|K562	21
chr12	122977591	122978591	+	RP11-1094M14.11|u87|ENSG00000111325|EE	chr12	122978163	122978205	HNRNPK|HepG2	42
chr12	122977591	122978591	+	RP11-1094M14.11|u87|ENSG00000111325|EE	chr12	122977966	122978007	U2AF2|K562	41
chr12	122977591	122978591	+	RP11-1094M14.11|u87|ENSG00000111325|EE	chr12	122978145	122978194	DGCR8|K562	49
chr12	122977591	122978591	+	RP11-1094M14.11|u87|ENSG00000111325|EE	chr12	122977977	122978042	DDX42|K562	65
chr12	122977591	122978591	+	RP11-1094M14.11|u87|ENSG00000111325|EE	chr12	122977684	122977736	SFPQ|HepG2	52
chr12	122977591	122978591	+	RP11-1094M14.11|u87|ENSG00000111325|EE	chr12	122978000	122978035	XRCC6|K562	35
chr12	122977591	122978591	+	RP11-1094M14.11|u87|ENSG00000111325|EE	chr12	122978204	122978284	RBFOX2|K562	80
chr12	122977591	122978591	+	RP11-1094M14.11|u87|ENSG00000111325|EE	chr12	122978236	122978299	NOLC1|K562	63
chr12	122977591	122978591	+	RP11-1094M14.11|u87|ENSG00000111325|EE	chr12	122978075	122978119	PPIG|HepG2	44
chr12	122977591	122978591	+	RP11-1094M14.11|u87|ENSG00000111325|EE	chr12	122977804	122977842	PTBP1|HepG2	38
chr12	122977591	122978591	+	RP11-1094M14.11|u87|ENSG00000111325|EE	chr12	122977844	122977882	XPO5|HepG2	38
chr12	122977591	122978591	+	RP11-1094M14.11|u87|ENSG00000111325|EE	chr12	122977946	122977999	SF3A3|HepG2	53
chr12	122977591	122978591	+	RP11-1094M14.11|u87|ENSG00000111325|EE	chr12	122977966	122978046	U2AF2|K562	80
chr12	122977591	122978591	+	RP11-1094M14.11|u87|ENSG00000111325|EE	chr12	122977625	122977644	KHSRP|K562	19
chr12	122977591	122978591	+	RP11-1094M14.11|u87|ENSG00000111325|EE	chr12	122977939	122977992	TNRC6A|K562	53
chr12	122977591	122978591	+	RP11-1094M14.11|u87|ENSG00000111325|EE	chr12	122977786	122977817	DDX3X|HepG2	31
chr12	122977591	122978591	+	RP11-1094M14.11|u87|ENSG00000111325|EE	chr12	122977692	122977719	AGGF1|K562	27
chr12	122977591	122978591	+	RP11-1094M14.11|u87|ENSG00000111325|EE	chr12	122978152	122978173	RBM15|K562	21
chr12	122977591	122978591	+	RP11-1094M14.11|u87|ENSG00000111325|EE	chr12	122977967	122977984	NONO|K562	17
chr12	122977591	122978591	+	RP11-1094M14.11|u87|ENSG00000111325|EE	chr12	122978060	122978090	HNRNPL|K562	30
chr12	122977591	122978591	+	RP11-1094M14.11|u87|ENSG00000111325|EE	chr12	122978039	122978042	IGF2BP3|HepG2	3
chr12	122977591	122978591	+	RP11-1094M14.11|u87|ENSG00000111325|EE	chr12	122978265	122978284	RPS5|K562	19
chr12	122977591	122978591	+	RP11-1094M14.11|u87|ENSG00000111325|EE	chr12	122977841	122977890	NOLC1|K562	49
chr12	122977591	122978591	+	RP11-1094M14.11|u87|ENSG00000111325|EE	chr12	122978245	122978302	RBFOX2|HepG2	57
chr12	122977591	122978591	+	RP11-1094M14.11|u87|ENSG00000111325|EE	chr12	122978263	122978286	ZNF622|K562	23
chr12	122977591	122978591	+	RP11-1094M14.11|u87|ENSG00000111325|EE	chr12	122978171	122978174	SMNDC1|K562	3
chr12	122977591	122978591	+	RP11-1094M14.11|u87|ENSG00000111325|EE	chr12	122977692	122977716	RPS3|K562	24
chr12	122977591	122978591	+	RP11-1094M14.11|u87|ENSG00000111325|EE	chr12	122978018	122978062	YWHAG|K562	44
chr12	122977591	122978591	+	RP11-1094M14.11|u87|ENSG00000111325|EE	chr12	122977699	122977718	CSTF2T|HepG2	19
chr12	122977591	122978591	+	RP11-1094M14.11|u87|ENSG00000111325|EE	chr12	122977917	122977936	RBM5|HepG2	19
chr12	122977591	122978591	+	RP11-1094M14.11|u87|ENSG00000111325|EE	chr12	122978137	122978164	HNRNPM|K562	27
chr12	122977591	122978591	+	RP11-1094M14.11|u87|ENSG00000111325|EE	chr12	122977967	122978016	EIF3D|HepG2	49
chr12	122977591	122978591	+	RP11-1094M14.11|u87|ENSG00000111325|EE	chr12	122977691	122977731	TIA1|K562	40
chr12	122977591	122978591	+	RP11-1094M14.11|u87|ENSG00000111325|EE	chr12	122977875	122977921	AUH|K562	46
chr12	122977591	122978591	+	RP11-1094M14.11|u87|ENSG00000111325|EE	chr12	122978019	122978035	UPF1|K562	16
chr12	122977591	122978591	+	RP11-1094M14.11|u87|ENSG00000111325|EE	chr12	122977790	122977832	HNRNPUL1|K562	42
chr12	122977591	122978591	+	RP11-1094M14.11|u87|ENSG00000111325|EE	chr12	122978238	122978267	QKI|HepG2	29
chr12	122977591	122978591	+	RP11-1094M14.11|u87|ENSG00000111325|EE	chr12	122977898	122977910	NONO|K562	12
chr12	122977591	122978591	+	RP11-1094M14.11|u87|ENSG00000111325|EE	chr12	122978159	122978197	GEMIN5|K562	38
chr12	122977591	122978591	+	RP11-1094M14.11|u87|ENSG00000111325|EE	chr12	122977743	122977785	HNRNPM|K562	42
chr12	122977591	122978591	+	RP11-1094M14.11|u87|ENSG00000111325|EE	chr12	122978278	122978294	NCBP2|K562	16
chr12	122977591	122978591	+	RP11-1094M14.11|u87|ENSG00000111325|EE	chr12	122977705	122977724	LSM11|K562	19
chr12	122977591	122978591	+	RP11-1094M14.11|u87|ENSG00000111325|EE	chr12	122977787	122977798	TIA1|K562	11
chr12	122977591	122978591	+	RP11-1094M14.11|u87|ENSG00000111325|EE	chr12	122977966	122978000	IGF2BP2|K562	34
chr12	122977591	122978591	+	RP11-1094M14.11|u87|ENSG00000111325|EE	chr12	122977782	122977797	METAP2|K562	15
chr12	122977591	122978591	+	RP11-1094M14.11|u87|ENSG00000111325|EE	chr12	122977980	122978004	HNRNPU|HepG2	24
chr12	122977591	122978591	+	RP11-1094M14.11|u87|ENSG00000111325|EE	chr12	122977974	122977988	RBM15|HepG2	14
chr12	122977591	122978591	+	RP11-1094M14.11|u87|ENSG00000111325|EE	chr12	122977682	122977717	CSTF2|HepG2	35
chr12	122977591	122978591	+	RP11-1094M14.11|u87|ENSG00000111325|EE	chr12	122977782	122977804	CDC40|HepG2	22
chr12	122977591	122978591	+	RP11-1094M14.11|u87|ENSG00000111325|EE	chr12	122978266	122978282	AGGF1|K562	16
chr12	122977591	122978591	+	RP11-1094M14.11|u87|ENSG00000111325|EE	chr12	122977775	122977820	LARP4|HepG2	45
chr12	122977591	122978591	+	RP11-1094M14.11|u87|ENSG00000111325|EE	chr12	122977697	122977715	KHDRBS1|K562	18
chr12	122977591	122978591	+	RP11-1094M14.11|u87|ENSG00000111325|EE	chr12	122978006	122978055	TRA2A|K562	49
chr12	122977591	122978591	+	RP11-1094M14.11|u87|ENSG00000111325|EE	chr12	122977964	122978008	U2AF1|K562	44
chr12	122977591	122978591	+	RP11-1094M14.11|u87|ENSG00000111325|EE	chr12	122977563	122977630	HNRNPU|K562	39
chr12	122977591	122978591	+	RP11-1094M14.11|u87|ENSG00000111325|EE	chr12	122977965	122978006	CSTF2T|HepG2	41
chr12	122977591	122978591	+	RP11-1094M14.11|u87|ENSG00000111325|EE	chr12	122978234	122978273	CSTF2T|HepG2	39
chr12	122977591	122978591	+	RP11-1094M14.11|u87|ENSG00000111325|EE	chr12	122978253	122978286	ZNF622|K562	33
chr12	122977591	122978591	+	RP11-1094M14.11|u87|ENSG00000111325|EE	chr12	122978152	122978197	HNRNPK|K562	45
chr12	122977591	122978591	+	RP11-1094M14.11|u87|ENSG00000111325|EE	chr12	122977886	122977926	XRN2|HepG2	40
chr12	122977591	122978591	+	RP11-1094M14.11|u87|ENSG00000111325|EE	chr12	122978077	122978093	RPS5|K562	16
chr12	122977591	122978591	+	RP11-1094M14.11|u87|ENSG00000111325|EE	chr12	122977696	122977727	YWHAG|K562	31
chr12	122977591	122978591	+	RP11-1094M14.11|u87|ENSG00000111325|EE	chr12	122977963	122977998	SUB1|HepG2	35
chr12	122977591	122978591	+	RP11-1094M14.11|u87|ENSG00000111325|EE	chr12	122978122	122978178	XRCC6|K562	56
chr12	122977591	122978591	+	RP11-1094M14.11|u87|ENSG00000111325|EE	chr12	122978241	122978284	PUS1|K562	43
chr12	122977591	122978591	+	RP11-1094M14.11|u87|ENSG00000111325|EE	chr12	122978087	122978114	FASTKD2|K562	27
chr12	122977591	122978591	+	RP11-1094M14.11|u87|ENSG00000111325|EE	chr12	122978207	122978241	UCHL5|HepG2	34
chr12	122977591	122978591	+	RP11-1094M14.11|u87|ENSG00000111325|EE	chr12	122977966	122978007	U2AF2|HepG2	41
chr12	122977591	122978591	+	RP11-1094M14.11|u87|ENSG00000111325|EE	chr12	122977832	122977871	LSM11|K562	39
chr12	122977591	122978591	+	RP11-1094M14.11|u87|ENSG00000111325|EE	chr12	122978263	122978300	EWSR1|K562	37
chr12	122977591	122978591	+	RP11-1094M14.11|u87|ENSG00000111325|EE	chr12	122977953	122977981	PPIL4|K562	28
chr12	122977591	122978591	+	RP11-1094M14.11|u87|ENSG00000111325|EE	chr12	122977977	122978007	HNRNPU|HepG2	30
chr12	122977591	122978591	+	RP11-1094M14.11|u87|ENSG00000111325|EE	chr12	122978141	122978181	POLR2G|HepG2	40
chr12	122977591	122978591	+	RP11-1094M14.11|u87|ENSG00000111325|EE	chr12	122978249	122978292	XRN2|K562	43
chr12	122977591	122978591	+	RP11-1094M14.11|u87|ENSG00000111325|EE	chr12	122977712	122977732	XRCC6|K562	20
chr12	122977591	122978591	+	RP11-1094M14.11|u87|ENSG00000111325|EE	chr12	122978011	122978033	RBM22|HepG2	22
chr12	122977591	122978591	+	RP11-1094M14.11|u87|ENSG00000111325|EE	chr12	122977718	122977732	TAF15|HepG2	14
chr12	122977591	122978591	+	RP11-1094M14.11|u87|ENSG00000111325|EE	chr12	122977701	122977721	SLTM|K562	20
chr12	122977591	122978591	+	RP11-1094M14.11|u87|ENSG00000111325|EE	chr12	122977662	122977707	EXOSC5|K562	45
chr12	122977591	122978591	+	RP11-1094M14.11|u87|ENSG00000111325|EE	chr12	122977682	122977728	HNRNPA1|HepG2	46
chr12	122977591	122978591	+	RP11-1094M14.11|u87|ENSG00000111325|EE	chr12	122977663	122977687	QKI|K562	24
chr12	122977591	122978591	+	RP11-1094M14.11|u87|ENSG00000111325|EE	chr12	122977690	122977723	LSM11|HepG2	33
chr12	122977591	122978591	+	RP11-1094M14.11|u87|ENSG00000111325|EE	chr12	122978260	122978295	IGF2BP1|HepG2	35
chr12	122977591	122978591	+	RP11-1094M14.11|u87|ENSG00000111325|EE	chr12	122977879	122977885	RPS5|K562	6
chr12	122977591	122978591	+	RP11-1094M14.11|u87|ENSG00000111325|EE	chr12	122977769	122977809	AKAP8L|K562	40
chr12	122977591	122978591	+	RP11-1094M14.11|u87|ENSG00000111325|EE	chr12	122978209	122978223	U2AF1|HepG2	14
chr12	122977591	122978591	+	RP11-1094M14.11|u87|ENSG00000111325|EE	chr12	122977969	122977996	CSTF2T|K562	27
chr12	122977591	122978591	+	RP11-1094M14.11|u87|ENSG00000111325|EE	chr12	122977770	122977786	FAM120A|K562	16
chr12	122977591	122978591	+	RP11-1094M14.11|u87|ENSG00000111325|EE	chr12	122977691	122977724	PTBP1|K562	33
chr12	122977591	122978591	+	RP11-1094M14.11|u87|ENSG00000111325|EE	chr12	122977952	122977981	RBM22|HepG2	29
chr12	122977591	122978591	+	RP11-1094M14.11|u87|ENSG00000111325|EE	chr12	122977836	122977877	ILF3|HepG2	41
chr12	122977591	122978591	+	RP11-1094M14.11|u87|ENSG00000111325|EE	chr12	122977693	122977720	DDX42|K562	27
chr12	122977591	122978591	+	RP11-1094M14.11|u87|ENSG00000111325|EE	chr12	122977620	122977658	TAF15|HepG2	38
chr12	122977591	122978591	+	RP11-1094M14.11|u87|ENSG00000111325|EE	chr12	122977838	122977875	QKI|K562	37
chr12	122977591	122978591	+	RP11-1094M14.11|u87|ENSG00000111325|EE	chr12	122978057	122978089	SBDS|K562	32
chr12	122977591	122978591	+	RP11-1094M14.11|u87|ENSG00000111325|EE	chr12	122977960	122977977	ZRANB2|K562	17
chr12	122977591	122978591	+	RP11-1094M14.11|u87|ENSG00000111325|EE	chr12	122978235	122978262	GRWD1|HepG2	27
chr12	122977591	122978591	+	RP11-1094M14.11|u87|ENSG00000111325|EE	chr12	122977919	122977954	LSM11|K562	35
chr12	122977591	122978591	+	RP11-1094M14.11|u87|ENSG00000111325|EE	chr12	122978243	122978274	HNRNPU|HepG2	31
chr12	122977591	122978591	+	RP11-1094M14.11|u87|ENSG00000111325|EE	chr12	122978234	122978249	LIN28B|K562	15
chr12	122977591	122978591	+	RP11-1094M14.11|u87|ENSG00000111325|EE	chr12	122978153	122978206	HNRNPK|HepG2	53
chr12	122977591	122978591	+	RP11-1094M14.11|u87|ENSG00000111325|EE	chr12	122977970	122977995	RBFOX2|HepG2	25
chr12	122977591	122978591	+	RP11-1094M14.11|u87|ENSG00000111325|EE	chr12	122978166	122978189	KHDRBS1|K562	23
chr12	122977591	122978591	+	RP11-1094M14.11|u87|ENSG00000111325|EE	chr12	122977807	122977858	HNRNPU|K562	51
chr12	122977591	122978591	+	RP11-1094M14.11|u87|ENSG00000111325|EE	chr12	122977875	122977880	DDX24|K562	5
chr12	122977591	122978591	+	RP11-1094M14.11|u87|ENSG00000111325|EE	chr12	122977961	122977984	DDX24|K562	23
chr12	122977591	122978591	+	RP11-1094M14.11|u87|ENSG00000111325|EE	chr12	122978052	122978070	TARDBP|K562	18
chr12	122977591	122978591	+	RP11-1094M14.11|u87|ENSG00000111325|EE	chr12	122977912	122977988	KHDRBS1|K562	76
chr12	122977591	122978591	+	RP11-1094M14.11|u87|ENSG00000111325|EE	chr12	122978198	122978226	HNRNPL|HepG2	28
chr12	122977591	122978591	+	RP11-1094M14.11|u87|ENSG00000111325|EE	chr12	122977773	122977792	CDC40|HepG2	19
chr12	122977591	122978591	+	RP11-1094M14.11|u87|ENSG00000111325|EE	chr12	122977985	122977989	LSM11|HepG2	4
chr12	122977591	122978591	+	RP11-1094M14.11|u87|ENSG00000111325|EE	chr12	122978258	122978295	U2AF1|K562	37
chr12	122977591	122978591	+	RP11-1094M14.11|u87|ENSG00000111325|EE	chr12	122978062	122978097	UCHL5|HepG2	35
chr12	122977591	122978591	+	RP11-1094M14.11|u87|ENSG00000111325|EE	chr12	122977693	122977711	TBRG4|K562	18
chr12	122977591	122978591	+	RP11-1094M14.11|u87|ENSG00000111325|EE	chr12	122977963	122977976	HNRNPA1|HepG2	13
chr12	122977591	122978591	+	RP11-1094M14.11|u87|ENSG00000111325|EE	chr12	122977852	122977921	HNRNPM|K562	69
chr12	122977591	122978591	+	RP11-1094M14.11|u87|ENSG00000111325|EE	chr12	122977624	122977649	HNRNPA1|K562	25
chr12	122977591	122978591	+	RP11-1094M14.11|u87|ENSG00000111325|EE	chr12	122977899	122977923	RBM15|HepG2	24
chr12	122977591	122978591	+	RP11-1094M14.11|u87|ENSG00000111325|EE	chr12	122977678	122977724	ILF3|HepG2	46
chr12	122977591	122978591	+	RP11-1094M14.11|u87|ENSG00000111325|EE	chr12	122978173	122978178	DGCR8|HepG2	5
chr12	122977591	122978591	+	RP11-1094M14.11|u87|ENSG00000111325|EE	chr12	122977981	122977997	ZRANB2|K562	16
chr12	122977591	122978591	+	RP11-1094M14.11|u87|ENSG00000111325|EE	chr12	122977785	122977814	MTPAP|K562	29
chr12	122977591	122978591	+	RP11-1094M14.11|u87|ENSG00000111325|EE	chr12	122978265	122978293	TAF15|HepG2	28
chr12	122977591	122978591	+	RP11-1094M14.11|u87|ENSG00000111325|EE	chr12	122977689	122977716	SF3B4|HepG2	27
chr12	122977591	122978591	+	RP11-1094M14.11|u87|ENSG00000111325|EE	chr12	122977848	122977874	BCCIP|HepG2	26
chr12	122977591	122978591	+	RP11-1094M14.11|u87|ENSG00000111325|EE	chr12	122978153	122978160	UCHL5|HepG2	7
chr12	122977591	122978591	+	RP11-1094M14.11|u87|ENSG00000111325|EE	chr12	122977952	122977990	SUPV3L1|HepG2	38
chr12	122977591	122978591	+	RP11-1094M14.11|u87|ENSG00000111325|EE	chr12	122978205	122978231	RPS3|K562	26
chr12	122977591	122978591	+	RP11-1094M14.11|u87|ENSG00000111325|EE	chr12	122978232	122978260	BUD13|K562	28
chr12	122977591	122978591	+	RP11-1094M14.11|u87|ENSG00000111325|EE	chr12	122978256	122978301	RBM27|K562	45
chr12	122977591	122978591	+	RP11-1094M14.11|u87|ENSG00000111325|EE	chr12	122977981	122978056	XRCC6|HepG2	75
chr12	122977591	122978591	+	RP11-1094M14.11|u87|ENSG00000111325|EE	chr12	122977708	122977710	U2AF1|HepG2	2
chr12	122977591	122978591	+	RP11-1094M14.11|u87|ENSG00000111325|EE	chr12	122978009	122978030	NOLC1|K562	21
chr12	122977591	122978591	+	RP11-1094M14.11|u87|ENSG00000111325|EE	chr12	122977688	122977708	RBM15|K562	20
chr12	122977591	122978591	+	RP11-1094M14.11|u87|ENSG00000111325|EE	chr12	122978043	122978086	SUPV3L1|HepG2	43
chr12	122977591	122978591	+	RP11-1094M14.11|u87|ENSG00000111325|EE	chr12	122978060	122978111	SF3A3|HepG2	51
chr12	122977591	122978591	+	RP11-1094M14.11|u87|ENSG00000111325|EE	chr12	122977973	122978040	ZNF622|K562	67
chr12	122977591	122978591	+	RP11-1094M14.11|u87|ENSG00000111325|EE	chr12	122978023	122978073	SRSF7|K562	50
chr12	122977591	122978591	+	RP11-1094M14.11|u87|ENSG00000111325|EE	chr12	122977863	122977910	SF3B4|HepG2	47
chr12	122977591	122978591	+	RP11-1094M14.11|u87|ENSG00000111325|EE	chr12	122978173	122978208	SRSF1|HepG2	35
chr12	122977591	122978591	+	RP11-1094M14.11|u87|ENSG00000111325|EE	chr12	122977681	122977695	BUD13|K562	14
chr12	122977591	122978591	+	RP11-1094M14.11|u87|ENSG00000111325|EE	chr12	122978020	122978049	SRSF1|K562	29
chr12	122977591	122978591	+	RP11-1094M14.11|u87|ENSG00000111325|EE	chr12	122978218	122978221	EWSR1|K562	3
chr12	122977591	122978591	+	RP11-1094M14.11|u87|ENSG00000111325|EE	chr12	122978044	122978070	PUS1|K562	26
chr12	122977591	122978591	+	RP11-1094M14.11|u87|ENSG00000111325|EE	chr12	122977949	122977999	FASTKD2|K562	50
chr12	122977591	122978591	+	RP11-1094M14.11|u87|ENSG00000111325|EE	chr12	122977870	122977908	FASTKD2|K562	38
chr12	122977591	122978591	+	RP11-1094M14.11|u87|ENSG00000111325|EE	chr12	122977661	122977707	TROVE2|K562	46
chr12	122977591	122978591	+	RP11-1094M14.11|u87|ENSG00000111325|EE	chr12	122978246	122978284	AKAP8L|K562	38
chr12	122977591	122978591	+	RP11-1094M14.11|u87|ENSG00000111325|EE	chr12	122977571	122977601	SFPQ|HepG2	10
chr12	122977591	122978591	+	RP11-1094M14.11|u87|ENSG00000111325|EE	chr12	122977818	122977884	HNRNPM|K562	66
chr12	122977591	122978591	+	RP11-1094M14.11|u87|ENSG00000111325|EE	chr12	122977851	122977888	SF3B4|HepG2	37
chr12	122977591	122978591	+	RP11-1094M14.11|u87|ENSG00000111325|EE	chr12	122977688	122977719	CSTF2T|K562	31
chr12	122977591	122978591	+	RP11-1094M14.11|u87|ENSG00000111325|EE	chr12	122978096	122978112	HNRNPM|K562	16
chr12	122977591	122978591	+	RP11-1094M14.11|u87|ENSG00000111325|EE	chr12	122977973	122978028	NKRF|HepG2	55
chr12	122977591	122978591	+	RP11-1094M14.11|u87|ENSG00000111325|EE	chr12	122977692	122977720	SLTM|HepG2	28
chr12	122977591	122978591	+	RP11-1094M14.11|u87|ENSG00000111325|EE	chr12	122978242	122978303	RBFOX2|HepG2	61
chr12	122977591	122978591	+	RP11-1094M14.11|u87|ENSG00000111325|EE	chr12	122977685	122977715	NCBP2|K562	30
chr12	122977591	122978591	+	RP11-1094M14.11|u87|ENSG00000111325|EE	chr12	122977955	122977978	SF3A3|HepG2	23
chr12	122977591	122978591	+	RP11-1094M14.11|u87|ENSG00000111325|EE	chr12	122977949	122977975	CSTF2|HepG2	26
chr12	122977591	122978591	+	RP11-1094M14.11|u87|ENSG00000111325|EE	chr12	122977779	122977794	LSM11|HepG2	15
chr12	122977591	122978591	+	RP11-1094M14.11|u87|ENSG00000111325|EE	chr12	122977698	122977738	CPSF6|K562	40
chr12	122977591	122978591	+	RP11-1094M14.11|u87|ENSG00000111325|EE	chr12	122977682	122977711	HNRNPL|K562	29
chr12	122977591	122978591	+	RP11-1094M14.11|u87|ENSG00000111325|EE	chr12	122977683	122977713	RBFOX2|K562	30
chr12	122977591	122978591	+	RP11-1094M14.11|u87|ENSG00000111325|EE	chr12	122978229	122978278	XRN2|HepG2	49
chr12	122977591	122978591	+	RP11-1094M14.11|u87|ENSG00000111325|EE	chr12	122977802	122977813	CSTF2T|K562	11
chr12	122977591	122978591	+	RP11-1094M14.11|u87|ENSG00000111325|EE	chr12	122977849	122977876	CDC40|HepG2	27
chr12	122977591	122978591	+	RP11-1094M14.11|u87|ENSG00000111325|EE	chr12	122977697	122977715	U2AF1|K562	18
chr12	122977591	122978591	+	RP11-1094M14.11|u87|ENSG00000111325|EE	chr12	122977844	122977871	PPIL4|K562	27
chr12	122977591	122978591	+	RP11-1094M14.11|u87|ENSG00000111325|EE	chr12	122977978	122978001	AUH|HepG2	23
chr12	122977591	122978591	+	RP11-1094M14.11|u87|ENSG00000111325|EE	chr12	122978018	122978053	EIF4G2|K562	35
chr12	122977591	122978591	+	RP11-1094M14.11|u87|ENSG00000111325|EE	chr12	122977963	122977998	SF3B4|K562	35
chr12	122977591	122978591	+	RP11-1094M14.11|u87|ENSG00000111325|EE	chr12	122977855	122977888	TBRG4|K562	33
chr12	122977591	122978591	+	RP11-1094M14.11|u87|ENSG00000111325|EE	chr12	122977870	122977911	PUM2|K562	41
chr12	122977591	122978591	+	RP11-1094M14.11|u87|ENSG00000111325|EE	chr12	122978154	122978173	RBM15|K562	19
chr12	122977591	122978591	+	RP11-1094M14.11|u87|ENSG00000111325|EE	chr12	122978150	122978183	DDX6|HepG2	33
chr12	122977591	122978591	+	RP11-1094M14.11|u87|ENSG00000111325|EE	chr12	122977798	122977817	TBRG4|K562	19
chr12	122977591	122978591	+	RP11-1094M14.11|u87|ENSG00000111325|EE	chr12	122978243	122978295	DDX42|K562	52
chr12	122977591	122978591	+	RP11-1094M14.11|u87|ENSG00000111325|EE	chr12	122977969	122978006	U2AF1|HepG2	37
chr12	122977591	122978591	+	RP11-1094M14.11|u87|ENSG00000111325|EE	chr12	122977965	122978006	U2AF2|HepG2	41
chr12	122977591	122978591	+	RP11-1094M14.11|u87|ENSG00000111325|EE	chr12	122977810	122977855	SUB1|HepG2	45
chr12	122977591	122978591	+	RP11-1094M14.11|u87|ENSG00000111325|EE	chr12	122977971	122977988	PTBP1|HepG2	17
chr12	122977591	122978591	+	RP11-1094M14.11|u87|ENSG00000111325|EE	chr12	122978137	122978178	XRCC6|K562	41
chr12	122977591	122978591	+	RP11-1094M14.11|u87|ENSG00000111325|EE	chr12	122978059	122978078	ZRANB2|K562	19
chr12	122977591	122978591	+	RP11-1094M14.11|u87|ENSG00000111325|EE	chr12	122978028	122978036	SRSF1|HepG2	8
chr12	122977591	122978591	+	RP11-1094M14.11|u87|ENSG00000111325|EE	chr12	122978271	122978288	UCHL5|K562	17
chr12	122977591	122978591	+	RP11-1094M14.11|u87|ENSG00000111325|EE	chr12	122977679	122977720	SND1|K562	41
chr12	122977591	122978591	+	RP11-1094M14.11|u87|ENSG00000111325|EE	chr12	122977966	122977988	UCHL5|K562	22
chr12	122977591	122978591	+	RP11-1094M14.11|u87|ENSG00000111325|EE	chr12	122978242	122978292	TROVE2|K562	50
chr12	122977591	122978591	+	RP11-1094M14.11|u87|ENSG00000111325|EE	chr12	122977876	122977901	RBM15|K562	25
chr12	122977591	122978591	+	RP11-1094M14.11|u87|ENSG00000111325|EE	chr12	122978012	122978059	XRN2|K562	47
chr12	122977591	122978591	+	RP11-1094M14.11|u87|ENSG00000111325|EE	chr12	122978126	122978181	AGGF1|K562	55
chr12	122977591	122978591	+	RP11-1094M14.11|u87|ENSG00000111325|EE	chr12	122977638	122977641	HNRNPA1|K562	3
chr12	122977591	122978591	+	RP11-1094M14.11|u87|ENSG00000111325|EE	chr12	122978081	122978116	SRSF1|K562	35
chr12	122977591	122978591	+	RP11-1094M14.11|u87|ENSG00000111325|EE	chr12	122977686	122977736	HNRNPU|K562	50
chr12	122977591	122978591	+	RP11-1094M14.11|u87|ENSG00000111325|EE	chr12	122977701	122977725	CSTF2T|K562	24
chr12	122977591	122978591	+	RP11-1094M14.11|u87|ENSG00000111325|EE	chr12	122977767	122977801	XRCC6|HepG2	34
chr12	122977591	122978591	+	RP11-1094M14.11|u87|ENSG00000111325|EE	chr12	122977805	122977814	TROVE2|K562	9
chr12	122977591	122978591	+	RP11-1094M14.11|u87|ENSG00000111325|EE	chr12	122978258	122978292	NONO|K562	34
chr12	122977591	122978591	+	RP11-1094M14.11|u87|ENSG00000111325|EE	chr12	122977858	122977894	HNRNPA1|K562	36
chr12	122977591	122978591	+	RP11-1094M14.11|u87|ENSG00000111325|EE	chr12	122977903	122977928	SF3B4|K562	25
chr12	122977591	122978591	+	RP11-1094M14.11|u87|ENSG00000111325|EE	chr12	122977846	122977857	SLTM|HepG2	11
chr12	122977591	122978591	+	RP11-1094M14.11|u87|ENSG00000111325|EE	chr12	122977792	122977804	SLTM|K562	12
chr12	122977591	122978591	+	RP11-1094M14.11|u87|ENSG00000111325|EE	chr12	122977858	122977907	XRN2|K562	49
chr12	122977591	122978591	+	RP11-1094M14.11|u87|ENSG00000111325|EE	chr12	122977976	122978002	NOL12|HepG2	26
chr12	122977591	122978591	+	RP11-1094M14.11|u87|ENSG00000111325|EE	chr12	122978253	122978299	SRSF1|HepG2	46
chr12	122977591	122978591	+	RP11-1094M14.11|u87|ENSG00000111325|EE	chr12	122977685	122977733	HNRNPU|K562	48
chr12	122977591	122978591	+	RP11-1094M14.11|u87|ENSG00000111325|EE	chr12	122978062	122978086	FASTKD2|K562	24
chr12	122977591	122978591	+	RP11-1094M14.11|u87|ENSG00000111325|EE	chr12	122978063	122978123	LARP4|K562	60
chr12	122977591	122978591	+	RP11-1094M14.11|u87|ENSG00000111325|EE	chr12	122977988	122978013	ILF3|K562	25
chr12	122977591	122978591	+	RP11-1094M14.11|u87|ENSG00000111325|EE	chr12	122977679	122977720	HNRNPM|K562	41
chr12	122977591	122978591	+	RP11-1094M14.11|u87|ENSG00000111325|EE	chr12	122978268	122978292	SF3B4|HepG2	24
chr12	122977591	122978591	+	RP11-1094M14.11|u87|ENSG00000111325|EE	chr12	122977822	122977856	HNRNPK|HepG2	34
chr12	122977591	122978591	+	RP11-1094M14.11|u87|ENSG00000111325|EE	chr12	122978010	122978037	SLTM|K562	27
chr12	122977591	122978591	+	RP11-1094M14.11|u87|ENSG00000111325|EE	chr12	122977790	122977794	U2AF1|K562	4
chr12	122977591	122978591	+	RP11-1094M14.11|u87|ENSG00000111325|EE	chr12	122978247	122978276	CDC40|HepG2	29
chr12	122977591	122978591	+	RP11-1094M14.11|u87|ENSG00000111325|EE	chr12	122978007	122978038	XPO5|HepG2	31
chr12	122977591	122978591	+	RP11-1094M14.11|u87|ENSG00000111325|EE	chr12	122977768	122977825	HNRNPK|HepG2	57
chr12	122977591	122978591	+	RP11-1094M14.11|u87|ENSG00000111325|EE	chr12	122977690	122977715	HNRNPA1|K562	25
chr12	122977591	122978591	+	RP11-1094M14.11|u87|ENSG00000111325|EE	chr12	122977888	122977905	SF3A3|HepG2	17
chr12	122977591	122978591	+	RP11-1094M14.11|u87|ENSG00000111325|EE	chr12	122977958	122978002	BUD13|K562	44
chr12	122977591	122978591	+	RP11-1094M14.11|u87|ENSG00000111325|EE	chr12	122977685	122977721	IGF2BP2|K562	36
chr12	122977591	122978591	+	RP11-1094M14.11|u87|ENSG00000111325|EE	chr12	122978371	122978409	BCCIP|HepG2	38
chr12	122977591	122978591	+	RP11-1094M14.11|u87|ENSG00000111325|EE	chr12	122978317	122978345	U2AF2|HepG2	28
chr12	122977591	122978591	+	RP11-1094M14.11|u87|ENSG00000111325|EE	chr12	122978486	122978527	SRSF1|HepG2	41
chr12	122977591	122978591	+	RP11-1094M14.11|u87|ENSG00000111325|EE	chr12	122978547	122978552	NCBP2|K562	5
chr12	122977591	122978591	+	RP11-1094M14.11|u87|ENSG00000111325|EE	chr12	122978424	122978448	UCHL5|K562	24
chr12	122977591	122978591	+	RP11-1094M14.11|u87|ENSG00000111325|EE	chr12	122978306	122978331	MTPAP|K562	25
chr12	122977591	122978591	+	RP11-1094M14.11|u87|ENSG00000111325|EE	chr12	122978501	122978531	FXR2|K562	30
chr12	122977591	122978591	+	RP11-1094M14.11|u87|ENSG00000111325|EE	chr12	122978479	122978521	LSM11|HepG2	42
chr12	122977591	122978591	+	RP11-1094M14.11|u87|ENSG00000111325|EE	chr12	122978484	122978529	SRSF9|HepG2	45
chr12	122977591	122978591	+	RP11-1094M14.11|u87|ENSG00000111325|EE	chr12	122978581	122978619	XRN2|HepG2	10
chr12	122977591	122978591	+	RP11-1094M14.11|u87|ENSG00000111325|EE	chr12	122978444	122978475	LARP4|HepG2	31
chr12	122977591	122978591	+	RP11-1094M14.11|u87|ENSG00000111325|EE	chr12	122978497	122978562	PPIG|HepG2	65
chr12	122977591	122978591	+	RP11-1094M14.11|u87|ENSG00000111325|EE	chr12	122978333	122978363	DDX24|K562	30
chr12	122977591	122978591	+	RP11-1094M14.11|u87|ENSG00000111325|EE	chr12	122978360	122978394	U2AF1|HepG2	34
chr12	122977591	122978591	+	RP11-1094M14.11|u87|ENSG00000111325|EE	chr12	122978480	122978511	FMR1|K562	31
chr12	122977591	122978591	+	RP11-1094M14.11|u87|ENSG00000111325|EE	chr12	122978484	122978537	SRSF1|K562	53
chr12	122977591	122978591	+	RP11-1094M14.11|u87|ENSG00000111325|EE	chr12	122978315	122978335	SF3A3|HepG2	20
chr12	122977591	122978591	+	RP11-1094M14.11|u87|ENSG00000111325|EE	chr12	122978465	122978504	NCBP2|K562	39
chr12	122977591	122978591	+	RP11-1094M14.11|u87|ENSG00000111325|EE	chr12	122978439	122978457	RBM22|HepG2	18
chr12	122977591	122978591	+	RP11-1094M14.11|u87|ENSG00000111325|EE	chr12	122978455	122978472	UCHL5|HepG2	17
chr12	122977591	122978591	+	RP11-1094M14.11|u87|ENSG00000111325|EE	chr12	122978363	122978414	HLTF|K562	51
chr12	122977591	122978591	+	RP11-1094M14.11|u87|ENSG00000111325|EE	chr12	122978393	122978433	RBM5|HepG2	40
chr12	122977591	122978591	+	RP11-1094M14.11|u87|ENSG00000111325|EE	chr12	122978454	122978483	RBM15|HepG2	29
chr12	122977591	122978591	+	RP11-1094M14.11|u87|ENSG00000111325|EE	chr12	122978444	122978465	PPIG|HepG2	21
chr12	122977591	122978591	+	RP11-1094M14.11|u87|ENSG00000111325|EE	chr12	122978539	122978571	DROSHA|K562	32
chr12	122977591	122978591	+	RP11-1094M14.11|u87|ENSG00000111325|EE	chr12	122978394	122978553	GRWD1|HepG2	159
chr12	122977591	122978591	+	RP11-1094M14.11|u87|ENSG00000111325|EE	chr12	122978463	122978495	RBM15|HepG2	32
chr12	122977591	122978591	+	RP11-1094M14.11|u87|ENSG00000111325|EE	chr12	122978577	122978608	IGF2BP1|HepG2	14
chr12	122977591	122978591	+	RP11-1094M14.11|u87|ENSG00000111325|EE	chr12	122978481	122978537	SRSF1|HepG2	56
chr12	122977591	122978591	+	RP11-1094M14.11|u87|ENSG00000111325|EE	chr12	122978488	122978510	U2AF2|HepG2	22
chr12	122977591	122978591	+	RP11-1094M14.11|u87|ENSG00000111325|EE	chr12	122978392	122978423	SF3B4|K562	31
chr12	122977591	122978591	+	RP11-1094M14.11|u87|ENSG00000111325|EE	chr12	122978372	122978397	NOL12|HepG2	25
chr12	122977591	122978591	+	RP11-1094M14.11|u87|ENSG00000111325|EE	chr12	122978331	122978421	SF3B4|HepG2	90
chr12	122977591	122978591	+	RP11-1094M14.11|u87|ENSG00000111325|EE	chr12	122978487	122978496	SRSF7|K562	9
chr12	122977591	122978591	+	RP11-1094M14.11|u87|ENSG00000111325|EE	chr12	122978444	122978482	FXR1|K562	38
chr12	122977591	122978591	+	RP11-1094M14.11|u87|ENSG00000111325|EE	chr12	122978495	122978499	BUD13|HepG2	4
chr12	122977591	122978591	+	RP11-1094M14.11|u87|ENSG00000111325|EE	chr12	122978480	122978518	RBM15|K562	38
chr12	122977591	122978591	+	RP11-1094M14.11|u87|ENSG00000111325|EE	chr12	122978483	122978532	UCHL5|HepG2	49
chr12	122977591	122978591	+	RP11-1094M14.11|u87|ENSG00000111325|EE	chr12	122978325	122978381	SRSF7|K562	56
chr12	122977591	122978591	+	RP11-1094M14.11|u87|ENSG00000111325|EE	chr12	122978334	122978390	ZNF622|K562	56
chr12	122977591	122978591	+	RP11-1094M14.11|u87|ENSG00000111325|EE	chr12	122978336	122978349	CDC40|HepG2	13
chr12	122977591	122978591	+	RP11-1094M14.11|u87|ENSG00000111325|EE	chr12	122978555	122978570	YBX3|K562	15
chr12	122977591	122978591	+	RP11-1094M14.11|u87|ENSG00000111325|EE	chr12	122978491	122978558	GRWD1|HepG2	67
chr12	122977591	122978591	+	RP11-1094M14.11|u87|ENSG00000111325|EE	chr12	122978586	122978612	U2AF2|K562	5
chr12	122977591	122978591	+	RP11-1094M14.11|u87|ENSG00000111325|EE	chr12	122978391	122978532	UCHL5|K562	141
chr12	122977591	122978591	+	RP11-1094M14.11|u87|ENSG00000111325|EE	chr12	122978552	122978568	NCBP2|K562	16
chr12	122977591	122978591	+	RP11-1094M14.11|u87|ENSG00000111325|EE	chr12	122978492	122978570	HLTF|K562	78
chr12	122977591	122978591	+	RP11-1094M14.11|u87|ENSG00000111325|EE	chr12	122978381	122978402	UCHL5|HepG2	21
chr12	122977591	122978591	+	RP11-1094M14.11|u87|ENSG00000111325|EE	chr12	122978368	122978389	SRSF7|HepG2	21
chr12	122977591	122978591	+	RP11-1094M14.11|u87|ENSG00000111325|EE	chr12	122978376	122978423	RBM5|HepG2	47
chr12	122977591	122978591	+	RP11-1094M14.11|u87|ENSG00000111325|EE	chr12	122978494	122978546	SRSF1|K562	52
chr12	122977591	122978591	+	RP11-1094M14.11|u87|ENSG00000111325|EE	chr12	122978517	122978539	PTBP1|HepG2	22
chr12	122977591	122978591	+	RP11-1094M14.11|u87|ENSG00000111325|EE	chr12	122978341	122978383	TRA2A|HepG2	42
chr12	122977591	122978591	+	RP11-1094M14.11|u87|ENSG00000111325|EE	chr12	122978469	122978523	ZNF622|K562	54
chr12	122977591	122978591	+	RP11-1094M14.11|u87|ENSG00000111325|EE	chr12	122978442	122978450	SRSF7|HepG2	8
chr12	122977591	122978591	+	RP11-1094M14.11|u87|ENSG00000111325|EE	chr12	122978362	122978390	DDX6|K562	28
chr12	122977591	122978591	+	RP11-1094M14.11|u87|ENSG00000111325|EE	chr12	122978311	122978384	SMNDC1|HepG2	73
chr12	122977591	122978591	+	RP11-1094M14.11|u87|ENSG00000111325|EE	chr12	122978485	122978506	LSM11|K562	21
chr12	122977591	122978591	+	RP11-1094M14.11|u87|ENSG00000111325|EE	chr12	122978337	122978352	EFTUD2|HepG2	15
chr12	122977591	122978591	+	RP11-1094M14.11|u87|ENSG00000111325|EE	chr12	122978386	122978439	SF3B4|K562	53
chr12	122977591	122978591	+	RP11-1094M14.11|u87|ENSG00000111325|EE	chr12	122978485	122978524	METAP2|K562	39
chr12	122977591	122978591	+	RP11-1094M14.11|u87|ENSG00000111325|EE	chr12	122978519	122978544	DDX3X|HepG2	25
chr12	122977591	122978591	+	RP11-1094M14.11|u87|ENSG00000111325|EE	chr12	122978385	122978425	SRSF1|HepG2	40
chr12	122977591	122978591	+	RP11-1094M14.11|u87|ENSG00000111325|EE	chr12	122978522	122978559	UCHL5|K562	37
chr12	122977591	122978591	+	RP11-1094M14.11|u87|ENSG00000111325|EE	chr12	122978491	122978555	SRSF7|K562	64
chr12	122977591	122978591	+	RP11-1094M14.11|u87|ENSG00000111325|EE	chr12	122978487	122978553	EIF4G2|K562	66
chr12	122977591	122978591	+	RP11-1094M14.11|u87|ENSG00000111325|EE	chr12	122978341	122978360	CPSF6|K562	19
chr12	122977591	122978591	+	RP11-1094M14.11|u87|ENSG00000111325|EE	chr12	122978461	122978508	YBX3|K562	47
chr12	122977591	122978591	+	RP11-1094M14.11|u87|ENSG00000111325|EE	chr12	122978328	122978374	HNRNPUL1|HepG2	46
chr12	122977591	122978591	+	RP11-1094M14.11|u87|ENSG00000111325|EE	chr12	122978450	122978463	U2AF1|HepG2	13
chr12	122977591	122978591	+	RP11-1094M14.11|u87|ENSG00000111325|EE	chr12	122978435	122978558	ZNF622|K562	123
chr12	122977591	122978591	+	RP11-1094M14.11|u87|ENSG00000111325|EE	chr12	122978355	122978383	SRSF7|K562	28
chr12	122977591	122978591	+	RP11-1094M14.11|u87|ENSG00000111325|EE	chr12	122978478	122978525	RBM15|K562	47
chr12	122977591	122978591	+	RP11-1094M14.11|u87|ENSG00000111325|EE	chr12	122978494	122978532	RBM15|HepG2	38
chr12	122977591	122978591	+	RP11-1094M14.11|u87|ENSG00000111325|EE	chr12	122978571	122978613	RBM22|HepG2	20
chr12	122977591	122978591	+	RP11-1094M14.11|u87|ENSG00000111325|EE	chr12	122978417	122978456	RBM15|K562	39
chr12	122977591	122978591	+	RP11-1094M14.11|u87|ENSG00000111325|EE	chr12	122978376	122978402	SRSF1|K562	26
chr12	122977591	122978591	+	RP11-1094M14.11|u87|ENSG00000111325|EE	chr12	122978238	122978349	SF3B4|K562	111
chr12	122977591	122978591	+	RP11-1094M14.11|u87|ENSG00000111325|EE	chr12	122978252	122978312	RBFOX2|K562	60
chr12	122977591	122978591	+	RP11-1094M14.11|u87|ENSG00000111325|EE	chr12	122978254	122978313	ILF3|K562	59
chr12	122977591	122978591	+	RP11-1094M14.11|u87|ENSG00000111325|EE	chr12	122978273	122978323	METAP2|K562	50
chr12	122977591	122978591	+	RP11-1094M14.11|u87|ENSG00000111325|EE	chr12	122978273	122978306	DHX30|HepG2	33
chr12	122977591	122978591	+	RP11-1094M14.11|u87|ENSG00000111325|EE	chr12	122978276	122978305	PPIL4|K562	29
chr12	122977591	122978591	+	RP11-1094M14.11|u87|ENSG00000111325|EE	chr12	122978289	122978325	SMNDC1|K562	36
chr12	122977591	122978591	+	RP11-1094M14.11|u87|ENSG00000111325|EE	chr12	122978274	122978306	TRA2A|K562	32
chr12	122977591	122978591	+	RP11-1094M14.11|u87|ENSG00000111325|EE	chr12	122978264	122978314	FASTKD2|HepG2	50
chr12	122977591	122978591	+	RP11-1094M14.11|u87|ENSG00000111325|EE	chr12	122978297	122978323	GTF2F1|K562	26
chr12	122977591	122978591	+	RP11-1094M14.11|u87|ENSG00000111325|EE	chr12	122978263	122978309	EFTUD2|HepG2	46
chr12	122977591	122978591	+	RP11-1094M14.11|u87|ENSG00000111325|EE	chr12	122978260	122978315	UCHL5|HepG2	55
chr12	122977591	122978591	+	RP11-1094M14.11|u87|ENSG00000111325|EE	chr12	122978288	122978365	AGGF1|HepG2	77
chr12	122977591	122978591	+	RP11-1094M14.11|u87|ENSG00000111325|EE	chr12	122978278	122978366	BUD13|K562	88
chr12	122977591	122978591	+	RP11-1094M14.11|u87|ENSG00000111325|EE	chr12	122978267	122978307	RBM5|HepG2	40
chr12	122977591	122978591	+	RP11-1094M14.11|u87|ENSG00000111325|EE	chr12	122978286	122978340	LSM11|K562	54
chr12	122977591	122978591	+	RP11-1094M14.11|u87|ENSG00000111325|EE	chr12	122978300	122978329	RBM22|K562	29
chr12	122977591	122978591	+	RP11-1094M14.11|u87|ENSG00000111325|EE	chr12	122978256	122978338	SF3B4|K562	82
chr12	122977699	122978699	+	RP11-1094M14.11|u87|ENSG00000111325|EE	chr12	122978123	122978174	RBM15|HepG2	51
chr12	122977699	122978699	+	RP11-1094M14.11|u87|ENSG00000111325|EE	chr12	122978167	122978194	GTF2F1|K562	27
chr12	122977699	122978699	+	RP11-1094M14.11|u87|ENSG00000111325|EE	chr12	122978147	122978189	NKRF|HepG2	42
chr12	122977699	122978699	+	RP11-1094M14.11|u87|ENSG00000111325|EE	chr12	122977687	122977719	ILF3|K562	20
chr12	122977699	122978699	+	RP11-1094M14.11|u87|ENSG00000111325|EE	chr12	122977836	122977871	TROVE2|K562	35
chr12	122977699	122978699	+	RP11-1094M14.11|u87|ENSG00000111325|EE	chr12	122977800	122977824	XPO5|HepG2	24
chr12	122977699	122978699	+	RP11-1094M14.11|u87|ENSG00000111325|EE	chr12	122978221	122978280	XRCC6|K562	59
chr12	122977699	122978699	+	RP11-1094M14.11|u87|ENSG00000111325|EE	chr12	122977668	122977720	KHSRP|K562	21
chr12	122977699	122978699	+	RP11-1094M14.11|u87|ENSG00000111325|EE	chr12	122977967	122978052	XRN2|K562	85
chr12	122977699	122978699	+	RP11-1094M14.11|u87|ENSG00000111325|EE	chr12	122977973	122978003	TIA1|K562	30
chr12	122977699	122978699	+	RP11-1094M14.11|u87|ENSG00000111325|EE	chr12	122978264	122978290	DROSHA|K562	26
chr12	122977699	122978699	+	RP11-1094M14.11|u87|ENSG00000111325|EE	chr12	122977872	122977921	EFTUD2|HepG2	49
chr12	122977699	122978699	+	RP11-1094M14.11|u87|ENSG00000111325|EE	chr12	122977680	122977717	HNRNPK|HepG2	18
chr12	122977699	122978699	+	RP11-1094M14.11|u87|ENSG00000111325|EE	chr12	122977854	122977888	SLTM|K562	34
chr12	122977699	122978699	+	RP11-1094M14.11|u87|ENSG00000111325|EE	chr12	122978016	122978050	SRSF1|K562	34
chr12	122977699	122978699	+	RP11-1094M14.11|u87|ENSG00000111325|EE	chr12	122977946	122977989	RPS5|K562	43
chr12	122977699	122978699	+	RP11-1094M14.11|u87|ENSG00000111325|EE	chr12	122977700	122977720	LSM11|K562	20
chr12	122977699	122978699	+	RP11-1094M14.11|u87|ENSG00000111325|EE	chr12	122978236	122978291	U2AF1|HepG2	55
chr12	122977699	122978699	+	RP11-1094M14.11|u87|ENSG00000111325|EE	chr12	122978020	122978077	HNRNPU|K562	57
chr12	122977699	122978699	+	RP11-1094M14.11|u87|ENSG00000111325|EE	chr12	122977688	122977727	TIA1|K562	28
chr12	122977699	122978699	+	RP11-1094M14.11|u87|ENSG00000111325|EE	chr12	122977971	122977998	SAFB2|K562	27
chr12	122977699	122978699	+	RP11-1094M14.11|u87|ENSG00000111325|EE	chr12	122977856	122977880	CSTF2T|HepG2	24
chr12	122977699	122978699	+	RP11-1094M14.11|u87|ENSG00000111325|EE	chr12	122977965	122978009	SUGP2|HepG2	44
chr12	122977699	122978699	+	RP11-1094M14.11|u87|ENSG00000111325|EE	chr12	122978074	122978097	LSM11|K562	23
chr12	122977699	122978699	+	RP11-1094M14.11|u87|ENSG00000111325|EE	chr12	122977690	122977711	KHSRP|K562	12
chr12	122977699	122978699	+	RP11-1094M14.11|u87|ENSG00000111325|EE	chr12	122978163	122978205	HNRNPK|HepG2	42
chr12	122977699	122978699	+	RP11-1094M14.11|u87|ENSG00000111325|EE	chr12	122977966	122978007	U2AF2|K562	41
chr12	122977699	122978699	+	RP11-1094M14.11|u87|ENSG00000111325|EE	chr12	122978145	122978194	DGCR8|K562	49
chr12	122977699	122978699	+	RP11-1094M14.11|u87|ENSG00000111325|EE	chr12	122977977	122978042	DDX42|K562	65
chr12	122977699	122978699	+	RP11-1094M14.11|u87|ENSG00000111325|EE	chr12	122977684	122977736	SFPQ|HepG2	37
chr12	122977699	122978699	+	RP11-1094M14.11|u87|ENSG00000111325|EE	chr12	122978000	122978035	XRCC6|K562	35
chr12	122977699	122978699	+	RP11-1094M14.11|u87|ENSG00000111325|EE	chr12	122978204	122978284	RBFOX2|K562	80
chr12	122977699	122978699	+	RP11-1094M14.11|u87|ENSG00000111325|EE	chr12	122978236	122978299	NOLC1|K562	63
chr12	122977699	122978699	+	RP11-1094M14.11|u87|ENSG00000111325|EE	chr12	122978075	122978119	PPIG|HepG2	44
chr12	122977699	122978699	+	RP11-1094M14.11|u87|ENSG00000111325|EE	chr12	122977804	122977842	PTBP1|HepG2	38
chr12	122977699	122978699	+	RP11-1094M14.11|u87|ENSG00000111325|EE	chr12	122977844	122977882	XPO5|HepG2	38
chr12	122977699	122978699	+	RP11-1094M14.11|u87|ENSG00000111325|EE	chr12	122977946	122977999	SF3A3|HepG2	53
chr12	122977699	122978699	+	RP11-1094M14.11|u87|ENSG00000111325|EE	chr12	122977966	122978046	U2AF2|K562	80
chr12	122977699	122978699	+	RP11-1094M14.11|u87|ENSG00000111325|EE	chr12	122977939	122977992	TNRC6A|K562	53
chr12	122977699	122978699	+	RP11-1094M14.11|u87|ENSG00000111325|EE	chr12	122977786	122977817	DDX3X|HepG2	31
chr12	122977699	122978699	+	RP11-1094M14.11|u87|ENSG00000111325|EE	chr12	122977692	122977719	AGGF1|K562	20
chr12	122977699	122978699	+	RP11-1094M14.11|u87|ENSG00000111325|EE	chr12	122978152	122978173	RBM15|K562	21
chr12	122977699	122978699	+	RP11-1094M14.11|u87|ENSG00000111325|EE	chr12	122977967	122977984	NONO|K562	17
chr12	122977699	122978699	+	RP11-1094M14.11|u87|ENSG00000111325|EE	chr12	122978060	122978090	HNRNPL|K562	30
chr12	122977699	122978699	+	RP11-1094M14.11|u87|ENSG00000111325|EE	chr12	122978039	122978042	IGF2BP3|HepG2	3
chr12	122977699	122978699	+	RP11-1094M14.11|u87|ENSG00000111325|EE	chr12	122978265	122978284	RPS5|K562	19
chr12	122977699	122978699	+	RP11-1094M14.11|u87|ENSG00000111325|EE	chr12	122977841	122977890	NOLC1|K562	49
chr12	122977699	122978699	+	RP11-1094M14.11|u87|ENSG00000111325|EE	chr12	122978245	122978302	RBFOX2|HepG2	57
chr12	122977699	122978699	+	RP11-1094M14.11|u87|ENSG00000111325|EE	chr12	122978263	122978286	ZNF622|K562	23
chr12	122977699	122978699	+	RP11-1094M14.11|u87|ENSG00000111325|EE	chr12	122978171	122978174	SMNDC1|K562	3
chr12	122977699	122978699	+	RP11-1094M14.11|u87|ENSG00000111325|EE	chr12	122977692	122977716	RPS3|K562	17
chr12	122977699	122978699	+	RP11-1094M14.11|u87|ENSG00000111325|EE	chr12	122978018	122978062	YWHAG|K562	44
chr12	122977699	122978699	+	RP11-1094M14.11|u87|ENSG00000111325|EE	chr12	122977699	122977718	CSTF2T|HepG2	19
chr12	122977699	122978699	+	RP11-1094M14.11|u87|ENSG00000111325|EE	chr12	122977917	122977936	RBM5|HepG2	19
chr12	122977699	122978699	+	RP11-1094M14.11|u87|ENSG00000111325|EE	chr12	122978137	122978164	HNRNPM|K562	27
chr12	122977699	122978699	+	RP11-1094M14.11|u87|ENSG00000111325|EE	chr12	122977967	122978016	EIF3D|HepG2	49
chr12	122977699	122978699	+	RP11-1094M14.11|u87|ENSG00000111325|EE	chr12	122977691	122977731	TIA1|K562	32
chr12	122977699	122978699	+	RP11-1094M14.11|u87|ENSG00000111325|EE	chr12	122977875	122977921	AUH|K562	46
chr12	122977699	122978699	+	RP11-1094M14.11|u87|ENSG00000111325|EE	chr12	122978019	122978035	UPF1|K562	16
chr12	122977699	122978699	+	RP11-1094M14.11|u87|ENSG00000111325|EE	chr12	122977790	122977832	HNRNPUL1|K562	42
chr12	122977699	122978699	+	RP11-1094M14.11|u87|ENSG00000111325|EE	chr12	122978238	122978267	QKI|HepG2	29
chr12	122977699	122978699	+	RP11-1094M14.11|u87|ENSG00000111325|EE	chr12	122977898	122977910	NONO|K562	12
chr12	122977699	122978699	+	RP11-1094M14.11|u87|ENSG00000111325|EE	chr12	122978159	122978197	GEMIN5|K562	38
chr12	122977699	122978699	+	RP11-1094M14.11|u87|ENSG00000111325|EE	chr12	122977743	122977785	HNRNPM|K562	42
chr12	122977699	122978699	+	RP11-1094M14.11|u87|ENSG00000111325|EE	chr12	122978278	122978294	NCBP2|K562	16
chr12	122977699	122978699	+	RP11-1094M14.11|u87|ENSG00000111325|EE	chr12	122977705	122977724	LSM11|K562	19
chr12	122977699	122978699	+	RP11-1094M14.11|u87|ENSG00000111325|EE	chr12	122977787	122977798	TIA1|K562	11
chr12	122977699	122978699	+	RP11-1094M14.11|u87|ENSG00000111325|EE	chr12	122977966	122978000	IGF2BP2|K562	34
chr12	122977699	122978699	+	RP11-1094M14.11|u87|ENSG00000111325|EE	chr12	122977782	122977797	METAP2|K562	15
chr12	122977699	122978699	+	RP11-1094M14.11|u87|ENSG00000111325|EE	chr12	122977980	122978004	HNRNPU|HepG2	24
chr12	122977699	122978699	+	RP11-1094M14.11|u87|ENSG00000111325|EE	chr12	122977974	122977988	RBM15|HepG2	14
chr12	122977699	122978699	+	RP11-1094M14.11|u87|ENSG00000111325|EE	chr12	122977682	122977717	CSTF2|HepG2	18
chr12	122977699	122978699	+	RP11-1094M14.11|u87|ENSG00000111325|EE	chr12	122977782	122977804	CDC40|HepG2	22
chr12	122977699	122978699	+	RP11-1094M14.11|u87|ENSG00000111325|EE	chr12	122978266	122978282	AGGF1|K562	16
chr12	122977699	122978699	+	RP11-1094M14.11|u87|ENSG00000111325|EE	chr12	122977775	122977820	LARP4|HepG2	45
chr12	122977699	122978699	+	RP11-1094M14.11|u87|ENSG00000111325|EE	chr12	122977697	122977715	KHDRBS1|K562	16
chr12	122977699	122978699	+	RP11-1094M14.11|u87|ENSG00000111325|EE	chr12	122978006	122978055	TRA2A|K562	49
chr12	122977699	122978699	+	RP11-1094M14.11|u87|ENSG00000111325|EE	chr12	122977964	122978008	U2AF1|K562	44
chr12	122977699	122978699	+	RP11-1094M14.11|u87|ENSG00000111325|EE	chr12	122977965	122978006	CSTF2T|HepG2	41
chr12	122977699	122978699	+	RP11-1094M14.11|u87|ENSG00000111325|EE	chr12	122978234	122978273	CSTF2T|HepG2	39
chr12	122977699	122978699	+	RP11-1094M14.11|u87|ENSG00000111325|EE	chr12	122978253	122978286	ZNF622|K562	33
chr12	122977699	122978699	+	RP11-1094M14.11|u87|ENSG00000111325|EE	chr12	122978152	122978197	HNRNPK|K562	45
chr12	122977699	122978699	+	RP11-1094M14.11|u87|ENSG00000111325|EE	chr12	122977886	122977926	XRN2|HepG2	40
chr12	122977699	122978699	+	RP11-1094M14.11|u87|ENSG00000111325|EE	chr12	122978077	122978093	RPS5|K562	16
chr12	122977699	122978699	+	RP11-1094M14.11|u87|ENSG00000111325|EE	chr12	122977696	122977727	YWHAG|K562	28
chr12	122977699	122978699	+	RP11-1094M14.11|u87|ENSG00000111325|EE	chr12	122977963	122977998	SUB1|HepG2	35
chr12	122977699	122978699	+	RP11-1094M14.11|u87|ENSG00000111325|EE	chr12	122978122	122978178	XRCC6|K562	56
chr12	122977699	122978699	+	RP11-1094M14.11|u87|ENSG00000111325|EE	chr12	122978241	122978284	PUS1|K562	43
chr12	122977699	122978699	+	RP11-1094M14.11|u87|ENSG00000111325|EE	chr12	122978087	122978114	FASTKD2|K562	27
chr12	122977699	122978699	+	RP11-1094M14.11|u87|ENSG00000111325|EE	chr12	122978207	122978241	UCHL5|HepG2	34
chr12	122977699	122978699	+	RP11-1094M14.11|u87|ENSG00000111325|EE	chr12	122977966	122978007	U2AF2|HepG2	41
chr12	122977699	122978699	+	RP11-1094M14.11|u87|ENSG00000111325|EE	chr12	122977832	122977871	LSM11|K562	39
chr12	122977699	122978699	+	RP11-1094M14.11|u87|ENSG00000111325|EE	chr12	122978263	122978300	EWSR1|K562	37
chr12	122977699	122978699	+	RP11-1094M14.11|u87|ENSG00000111325|EE	chr12	122977953	122977981	PPIL4|K562	28
chr12	122977699	122978699	+	RP11-1094M14.11|u87|ENSG00000111325|EE	chr12	122977977	122978007	HNRNPU|HepG2	30
chr12	122977699	122978699	+	RP11-1094M14.11|u87|ENSG00000111325|EE	chr12	122978141	122978181	POLR2G|HepG2	40
chr12	122977699	122978699	+	RP11-1094M14.11|u87|ENSG00000111325|EE	chr12	122978249	122978292	XRN2|K562	43
chr12	122977699	122978699	+	RP11-1094M14.11|u87|ENSG00000111325|EE	chr12	122977712	122977732	XRCC6|K562	20
chr12	122977699	122978699	+	RP11-1094M14.11|u87|ENSG00000111325|EE	chr12	122978011	122978033	RBM22|HepG2	22
chr12	122977699	122978699	+	RP11-1094M14.11|u87|ENSG00000111325|EE	chr12	122977718	122977732	TAF15|HepG2	14
chr12	122977699	122978699	+	RP11-1094M14.11|u87|ENSG00000111325|EE	chr12	122977701	122977721	SLTM|K562	20
chr12	122977699	122978699	+	RP11-1094M14.11|u87|ENSG00000111325|EE	chr12	122977662	122977707	EXOSC5|K562	8
chr12	122977699	122978699	+	RP11-1094M14.11|u87|ENSG00000111325|EE	chr12	122977682	122977728	HNRNPA1|HepG2	29
chr12	122977699	122978699	+	RP11-1094M14.11|u87|ENSG00000111325|EE	chr12	122977690	122977723	LSM11|HepG2	24
chr12	122977699	122978699	+	RP11-1094M14.11|u87|ENSG00000111325|EE	chr12	122978260	122978295	IGF2BP1|HepG2	35
chr12	122977699	122978699	+	RP11-1094M14.11|u87|ENSG00000111325|EE	chr12	122977879	122977885	RPS5|K562	6
chr12	122977699	122978699	+	RP11-1094M14.11|u87|ENSG00000111325|EE	chr12	122977769	122977809	AKAP8L|K562	40
chr12	122977699	122978699	+	RP11-1094M14.11|u87|ENSG00000111325|EE	chr12	122978209	122978223	U2AF1|HepG2	14
chr12	122977699	122978699	+	RP11-1094M14.11|u87|ENSG00000111325|EE	chr12	122977969	122977996	CSTF2T|K562	27
chr12	122977699	122978699	+	RP11-1094M14.11|u87|ENSG00000111325|EE	chr12	122977770	122977786	FAM120A|K562	16
chr12	122977699	122978699	+	RP11-1094M14.11|u87|ENSG00000111325|EE	chr12	122977691	122977724	PTBP1|K562	25
chr12	122977699	122978699	+	RP11-1094M14.11|u87|ENSG00000111325|EE	chr12	122977952	122977981	RBM22|HepG2	29
chr12	122977699	122978699	+	RP11-1094M14.11|u87|ENSG00000111325|EE	chr12	122977836	122977877	ILF3|HepG2	41
chr12	122977699	122978699	+	RP11-1094M14.11|u87|ENSG00000111325|EE	chr12	122977693	122977720	DDX42|K562	21
chr12	122977699	122978699	+	RP11-1094M14.11|u87|ENSG00000111325|EE	chr12	122977838	122977875	QKI|K562	37
chr12	122977699	122978699	+	RP11-1094M14.11|u87|ENSG00000111325|EE	chr12	122978057	122978089	SBDS|K562	32
chr12	122977699	122978699	+	RP11-1094M14.11|u87|ENSG00000111325|EE	chr12	122977960	122977977	ZRANB2|K562	17
chr12	122977699	122978699	+	RP11-1094M14.11|u87|ENSG00000111325|EE	chr12	122978235	122978262	GRWD1|HepG2	27
chr12	122977699	122978699	+	RP11-1094M14.11|u87|ENSG00000111325|EE	chr12	122977919	122977954	LSM11|K562	35
chr12	122977699	122978699	+	RP11-1094M14.11|u87|ENSG00000111325|EE	chr12	122978243	122978274	HNRNPU|HepG2	31
chr12	122977699	122978699	+	RP11-1094M14.11|u87|ENSG00000111325|EE	chr12	122978234	122978249	LIN28B|K562	15
chr12	122977699	122978699	+	RP11-1094M14.11|u87|ENSG00000111325|EE	chr12	122978153	122978206	HNRNPK|HepG2	53
chr12	122977699	122978699	+	RP11-1094M14.11|u87|ENSG00000111325|EE	chr12	122977970	122977995	RBFOX2|HepG2	25
chr12	122977699	122978699	+	RP11-1094M14.11|u87|ENSG00000111325|EE	chr12	122978166	122978189	KHDRBS1|K562	23
chr12	122977699	122978699	+	RP11-1094M14.11|u87|ENSG00000111325|EE	chr12	122977807	122977858	HNRNPU|K562	51
chr12	122977699	122978699	+	RP11-1094M14.11|u87|ENSG00000111325|EE	chr12	122977875	122977880	DDX24|K562	5
chr12	122977699	122978699	+	RP11-1094M14.11|u87|ENSG00000111325|EE	chr12	122977961	122977984	DDX24|K562	23
chr12	122977699	122978699	+	RP11-1094M14.11|u87|ENSG00000111325|EE	chr12	122978052	122978070	TARDBP|K562	18
chr12	122977699	122978699	+	RP11-1094M14.11|u87|ENSG00000111325|EE	chr12	122977912	122977988	KHDRBS1|K562	76
chr12	122977699	122978699	+	RP11-1094M14.11|u87|ENSG00000111325|EE	chr12	122978198	122978226	HNRNPL|HepG2	28
chr12	122977699	122978699	+	RP11-1094M14.11|u87|ENSG00000111325|EE	chr12	122977773	122977792	CDC40|HepG2	19
chr12	122977699	122978699	+	RP11-1094M14.11|u87|ENSG00000111325|EE	chr12	122977985	122977989	LSM11|HepG2	4
chr12	122977699	122978699	+	RP11-1094M14.11|u87|ENSG00000111325|EE	chr12	122978258	122978295	U2AF1|K562	37
chr12	122977699	122978699	+	RP11-1094M14.11|u87|ENSG00000111325|EE	chr12	122978062	122978097	UCHL5|HepG2	35
chr12	122977699	122978699	+	RP11-1094M14.11|u87|ENSG00000111325|EE	chr12	122977693	122977711	TBRG4|K562	12
chr12	122977699	122978699	+	RP11-1094M14.11|u87|ENSG00000111325|EE	chr12	122977963	122977976	HNRNPA1|HepG2	13
chr12	122977699	122978699	+	RP11-1094M14.11|u87|ENSG00000111325|EE	chr12	122977852	122977921	HNRNPM|K562	69
chr12	122977699	122978699	+	RP11-1094M14.11|u87|ENSG00000111325|EE	chr12	122977899	122977923	RBM15|HepG2	24
chr12	122977699	122978699	+	RP11-1094M14.11|u87|ENSG00000111325|EE	chr12	122977678	122977724	ILF3|HepG2	25
chr12	122977699	122978699	+	RP11-1094M14.11|u87|ENSG00000111325|EE	chr12	122978173	122978178	DGCR8|HepG2	5
chr12	122977699	122978699	+	RP11-1094M14.11|u87|ENSG00000111325|EE	chr12	122977981	122977997	ZRANB2|K562	16
chr12	122977699	122978699	+	RP11-1094M14.11|u87|ENSG00000111325|EE	chr12	122977785	122977814	MTPAP|K562	29
chr12	122977699	122978699	+	RP11-1094M14.11|u87|ENSG00000111325|EE	chr12	122978265	122978293	TAF15|HepG2	28
chr12	122977699	122978699	+	RP11-1094M14.11|u87|ENSG00000111325|EE	chr12	122977689	122977716	SF3B4|HepG2	17
chr12	122977699	122978699	+	RP11-1094M14.11|u87|ENSG00000111325|EE	chr12	122977848	122977874	BCCIP|HepG2	26
chr12	122977699	122978699	+	RP11-1094M14.11|u87|ENSG00000111325|EE	chr12	122978153	122978160	UCHL5|HepG2	7
chr12	122977699	122978699	+	RP11-1094M14.11|u87|ENSG00000111325|EE	chr12	122977952	122977990	SUPV3L1|HepG2	38
chr12	122977699	122978699	+	RP11-1094M14.11|u87|ENSG00000111325|EE	chr12	122978205	122978231	RPS3|K562	26
chr12	122977699	122978699	+	RP11-1094M14.11|u87|ENSG00000111325|EE	chr12	122978232	122978260	BUD13|K562	28
chr12	122977699	122978699	+	RP11-1094M14.11|u87|ENSG00000111325|EE	chr12	122978256	122978301	RBM27|K562	45
chr12	122977699	122978699	+	RP11-1094M14.11|u87|ENSG00000111325|EE	chr12	122977981	122978056	XRCC6|HepG2	75
chr12	122977699	122978699	+	RP11-1094M14.11|u87|ENSG00000111325|EE	chr12	122977708	122977710	U2AF1|HepG2	2
chr12	122977699	122978699	+	RP11-1094M14.11|u87|ENSG00000111325|EE	chr12	122978009	122978030	NOLC1|K562	21
chr12	122977699	122978699	+	RP11-1094M14.11|u87|ENSG00000111325|EE	chr12	122977688	122977708	RBM15|K562	9
chr12	122977699	122978699	+	RP11-1094M14.11|u87|ENSG00000111325|EE	chr12	122978043	122978086	SUPV3L1|HepG2	43
chr12	122977699	122978699	+	RP11-1094M14.11|u87|ENSG00000111325|EE	chr12	122978060	122978111	SF3A3|HepG2	51
chr12	122977699	122978699	+	RP11-1094M14.11|u87|ENSG00000111325|EE	chr12	122977973	122978040	ZNF622|K562	67
chr12	122977699	122978699	+	RP11-1094M14.11|u87|ENSG00000111325|EE	chr12	122978023	122978073	SRSF7|K562	50
chr12	122977699	122978699	+	RP11-1094M14.11|u87|ENSG00000111325|EE	chr12	122977863	122977910	SF3B4|HepG2	47
chr12	122977699	122978699	+	RP11-1094M14.11|u87|ENSG00000111325|EE	chr12	122978173	122978208	SRSF1|HepG2	35
chr12	122977699	122978699	+	RP11-1094M14.11|u87|ENSG00000111325|EE	chr12	122978020	122978049	SRSF1|K562	29
chr12	122977699	122978699	+	RP11-1094M14.11|u87|ENSG00000111325|EE	chr12	122978218	122978221	EWSR1|K562	3
chr12	122977699	122978699	+	RP11-1094M14.11|u87|ENSG00000111325|EE	chr12	122978044	122978070	PUS1|K562	26
chr12	122977699	122978699	+	RP11-1094M14.11|u87|ENSG00000111325|EE	chr12	122977949	122977999	FASTKD2|K562	50
chr12	122977699	122978699	+	RP11-1094M14.11|u87|ENSG00000111325|EE	chr12	122977870	122977908	FASTKD2|K562	38
chr12	122977699	122978699	+	RP11-1094M14.11|u87|ENSG00000111325|EE	chr12	122977661	122977707	TROVE2|K562	8
chr12	122977699	122978699	+	RP11-1094M14.11|u87|ENSG00000111325|EE	chr12	122978246	122978284	AKAP8L|K562	38
chr12	122977699	122978699	+	RP11-1094M14.11|u87|ENSG00000111325|EE	chr12	122977818	122977884	HNRNPM|K562	66
chr12	122977699	122978699	+	RP11-1094M14.11|u87|ENSG00000111325|EE	chr12	122977851	122977888	SF3B4|HepG2	37
chr12	122977699	122978699	+	RP11-1094M14.11|u87|ENSG00000111325|EE	chr12	122977688	122977719	CSTF2T|K562	20
chr12	122977699	122978699	+	RP11-1094M14.11|u87|ENSG00000111325|EE	chr12	122978096	122978112	HNRNPM|K562	16
chr12	122977699	122978699	+	RP11-1094M14.11|u87|ENSG00000111325|EE	chr12	122977973	122978028	NKRF|HepG2	55
chr12	122977699	122978699	+	RP11-1094M14.11|u87|ENSG00000111325|EE	chr12	122977692	122977720	SLTM|HepG2	21
chr12	122977699	122978699	+	RP11-1094M14.11|u87|ENSG00000111325|EE	chr12	122978242	122978303	RBFOX2|HepG2	61
chr12	122977699	122978699	+	RP11-1094M14.11|u87|ENSG00000111325|EE	chr12	122977685	122977715	NCBP2|K562	16
chr12	122977699	122978699	+	RP11-1094M14.11|u87|ENSG00000111325|EE	chr12	122977955	122977978	SF3A3|HepG2	23
chr12	122977699	122978699	+	RP11-1094M14.11|u87|ENSG00000111325|EE	chr12	122977949	122977975	CSTF2|HepG2	26
chr12	122977699	122978699	+	RP11-1094M14.11|u87|ENSG00000111325|EE	chr12	122977779	122977794	LSM11|HepG2	15
chr12	122977699	122978699	+	RP11-1094M14.11|u87|ENSG00000111325|EE	chr12	122977698	122977738	CPSF6|K562	39
chr12	122977699	122978699	+	RP11-1094M14.11|u87|ENSG00000111325|EE	chr12	122977682	122977711	HNRNPL|K562	12
chr12	122977699	122978699	+	RP11-1094M14.11|u87|ENSG00000111325|EE	chr12	122977683	122977713	RBFOX2|K562	14
chr12	122977699	122978699	+	RP11-1094M14.11|u87|ENSG00000111325|EE	chr12	122978229	122978278	XRN2|HepG2	49
chr12	122977699	122978699	+	RP11-1094M14.11|u87|ENSG00000111325|EE	chr12	122977802	122977813	CSTF2T|K562	11
chr12	122977699	122978699	+	RP11-1094M14.11|u87|ENSG00000111325|EE	chr12	122977849	122977876	CDC40|HepG2	27
chr12	122977699	122978699	+	RP11-1094M14.11|u87|ENSG00000111325|EE	chr12	122977697	122977715	U2AF1|K562	16
chr12	122977699	122978699	+	RP11-1094M14.11|u87|ENSG00000111325|EE	chr12	122977844	122977871	PPIL4|K562	27
chr12	122977699	122978699	+	RP11-1094M14.11|u87|ENSG00000111325|EE	chr12	122977978	122978001	AUH|HepG2	23
chr12	122977699	122978699	+	RP11-1094M14.11|u87|ENSG00000111325|EE	chr12	122978018	122978053	EIF4G2|K562	35
chr12	122977699	122978699	+	RP11-1094M14.11|u87|ENSG00000111325|EE	chr12	122977963	122977998	SF3B4|K562	35
chr12	122977699	122978699	+	RP11-1094M14.11|u87|ENSG00000111325|EE	chr12	122977855	122977888	TBRG4|K562	33
chr12	122977699	122978699	+	RP11-1094M14.11|u87|ENSG00000111325|EE	chr12	122977870	122977911	PUM2|K562	41
chr12	122977699	122978699	+	RP11-1094M14.11|u87|ENSG00000111325|EE	chr12	122978154	122978173	RBM15|K562	19
chr12	122977699	122978699	+	RP11-1094M14.11|u87|ENSG00000111325|EE	chr12	122978150	122978183	DDX6|HepG2	33
chr12	122977699	122978699	+	RP11-1094M14.11|u87|ENSG00000111325|EE	chr12	122977798	122977817	TBRG4|K562	19
chr12	122977699	122978699	+	RP11-1094M14.11|u87|ENSG00000111325|EE	chr12	122978243	122978295	DDX42|K562	52
chr12	122977699	122978699	+	RP11-1094M14.11|u87|ENSG00000111325|EE	chr12	122977969	122978006	U2AF1|HepG2	37
chr12	122977699	122978699	+	RP11-1094M14.11|u87|ENSG00000111325|EE	chr12	122977965	122978006	U2AF2|HepG2	41
chr12	122977699	122978699	+	RP11-1094M14.11|u87|ENSG00000111325|EE	chr12	122977810	122977855	SUB1|HepG2	45
chr12	122977699	122978699	+	RP11-1094M14.11|u87|ENSG00000111325|EE	chr12	122977971	122977988	PTBP1|HepG2	17
chr12	122977699	122978699	+	RP11-1094M14.11|u87|ENSG00000111325|EE	chr12	122978137	122978178	XRCC6|K562	41
chr12	122977699	122978699	+	RP11-1094M14.11|u87|ENSG00000111325|EE	chr12	122978059	122978078	ZRANB2|K562	19
chr12	122977699	122978699	+	RP11-1094M14.11|u87|ENSG00000111325|EE	chr12	122978028	122978036	SRSF1|HepG2	8
chr12	122977699	122978699	+	RP11-1094M14.11|u87|ENSG00000111325|EE	chr12	122978271	122978288	UCHL5|K562	17
chr12	122977699	122978699	+	RP11-1094M14.11|u87|ENSG00000111325|EE	chr12	122977679	122977720	SND1|K562	21
chr12	122977699	122978699	+	RP11-1094M14.11|u87|ENSG00000111325|EE	chr12	122977966	122977988	UCHL5|K562	22
chr12	122977699	122978699	+	RP11-1094M14.11|u87|ENSG00000111325|EE	chr12	122978242	122978292	TROVE2|K562	50
chr12	122977699	122978699	+	RP11-1094M14.11|u87|ENSG00000111325|EE	chr12	122977876	122977901	RBM15|K562	25
chr12	122977699	122978699	+	RP11-1094M14.11|u87|ENSG00000111325|EE	chr12	122978012	122978059	XRN2|K562	47
chr12	122977699	122978699	+	RP11-1094M14.11|u87|ENSG00000111325|EE	chr12	122978126	122978181	AGGF1|K562	55
chr12	122977699	122978699	+	RP11-1094M14.11|u87|ENSG00000111325|EE	chr12	122978081	122978116	SRSF1|K562	35
chr12	122977699	122978699	+	RP11-1094M14.11|u87|ENSG00000111325|EE	chr12	122977686	122977736	HNRNPU|K562	37
chr12	122977699	122978699	+	RP11-1094M14.11|u87|ENSG00000111325|EE	chr12	122977701	122977725	CSTF2T|K562	24
chr12	122977699	122978699	+	RP11-1094M14.11|u87|ENSG00000111325|EE	chr12	122977767	122977801	XRCC6|HepG2	34
chr12	122977699	122978699	+	RP11-1094M14.11|u87|ENSG00000111325|EE	chr12	122977805	122977814	TROVE2|K562	9
chr12	122977699	122978699	+	RP11-1094M14.11|u87|ENSG00000111325|EE	chr12	122978258	122978292	NONO|K562	34
chr12	122977699	122978699	+	RP11-1094M14.11|u87|ENSG00000111325|EE	chr12	122977858	122977894	HNRNPA1|K562	36
chr12	122977699	122978699	+	RP11-1094M14.11|u87|ENSG00000111325|EE	chr12	122977903	122977928	SF3B4|K562	25
chr12	122977699	122978699	+	RP11-1094M14.11|u87|ENSG00000111325|EE	chr12	122977846	122977857	SLTM|HepG2	11
chr12	122977699	122978699	+	RP11-1094M14.11|u87|ENSG00000111325|EE	chr12	122977792	122977804	SLTM|K562	12
chr12	122977699	122978699	+	RP11-1094M14.11|u87|ENSG00000111325|EE	chr12	122977858	122977907	XRN2|K562	49
chr12	122977699	122978699	+	RP11-1094M14.11|u87|ENSG00000111325|EE	chr12	122977976	122978002	NOL12|HepG2	26
chr12	122977699	122978699	+	RP11-1094M14.11|u87|ENSG00000111325|EE	chr12	122978253	122978299	SRSF1|HepG2	46
chr12	122977699	122978699	+	RP11-1094M14.11|u87|ENSG00000111325|EE	chr12	122977685	122977733	HNRNPU|K562	34
chr12	122977699	122978699	+	RP11-1094M14.11|u87|ENSG00000111325|EE	chr12	122978062	122978086	FASTKD2|K562	24
chr12	122977699	122978699	+	RP11-1094M14.11|u87|ENSG00000111325|EE	chr12	122978063	122978123	LARP4|K562	60
chr12	122977699	122978699	+	RP11-1094M14.11|u87|ENSG00000111325|EE	chr12	122977988	122978013	ILF3|K562	25
chr12	122977699	122978699	+	RP11-1094M14.11|u87|ENSG00000111325|EE	chr12	122977679	122977720	HNRNPM|K562	21
chr12	122977699	122978699	+	RP11-1094M14.11|u87|ENSG00000111325|EE	chr12	122978268	122978292	SF3B4|HepG2	24
chr12	122977699	122978699	+	RP11-1094M14.11|u87|ENSG00000111325|EE	chr12	122977822	122977856	HNRNPK|HepG2	34
chr12	122977699	122978699	+	RP11-1094M14.11|u87|ENSG00000111325|EE	chr12	122978010	122978037	SLTM|K562	27
chr12	122977699	122978699	+	RP11-1094M14.11|u87|ENSG00000111325|EE	chr12	122977790	122977794	U2AF1|K562	4
chr12	122977699	122978699	+	RP11-1094M14.11|u87|ENSG00000111325|EE	chr12	122978247	122978276	CDC40|HepG2	29
chr12	122977699	122978699	+	RP11-1094M14.11|u87|ENSG00000111325|EE	chr12	122978007	122978038	XPO5|HepG2	31
chr12	122977699	122978699	+	RP11-1094M14.11|u87|ENSG00000111325|EE	chr12	122977768	122977825	HNRNPK|HepG2	57
chr12	122977699	122978699	+	RP11-1094M14.11|u87|ENSG00000111325|EE	chr12	122977690	122977715	HNRNPA1|K562	16
chr12	122977699	122978699	+	RP11-1094M14.11|u87|ENSG00000111325|EE	chr12	122977888	122977905	SF3A3|HepG2	17
chr12	122977699	122978699	+	RP11-1094M14.11|u87|ENSG00000111325|EE	chr12	122977958	122978002	BUD13|K562	44
chr12	122977699	122978699	+	RP11-1094M14.11|u87|ENSG00000111325|EE	chr12	122977685	122977721	IGF2BP2|K562	22
chr12	122977699	122978699	+	RP11-1094M14.11|u87|ENSG00000111325|EE	chr12	122978633	122978691	RBM5|HepG2	58
chr12	122977699	122978699	+	RP11-1094M14.11|u87|ENSG00000111325|EE	chr12	122978599	122978604	SLTM|HepG2	5
chr12	122977699	122978699	+	RP11-1094M14.11|u87|ENSG00000111325|EE	chr12	122978371	122978409	BCCIP|HepG2	38
chr12	122977699	122978699	+	RP11-1094M14.11|u87|ENSG00000111325|EE	chr12	122978317	122978345	U2AF2|HepG2	28
chr12	122977699	122978699	+	RP11-1094M14.11|u87|ENSG00000111325|EE	chr12	122978486	122978527	SRSF1|HepG2	41
chr12	122977699	122978699	+	RP11-1094M14.11|u87|ENSG00000111325|EE	chr12	122978547	122978552	NCBP2|K562	5
chr12	122977699	122978699	+	RP11-1094M14.11|u87|ENSG00000111325|EE	chr12	122978424	122978448	UCHL5|K562	24
chr12	122977699	122978699	+	RP11-1094M14.11|u87|ENSG00000111325|EE	chr12	122978684	122978692	DDX6|HepG2	8
chr12	122977699	122978699	+	RP11-1094M14.11|u87|ENSG00000111325|EE	chr12	122978306	122978331	MTPAP|K562	25
chr12	122977699	122978699	+	RP11-1094M14.11|u87|ENSG00000111325|EE	chr12	122978501	122978531	FXR2|K562	30
chr12	122977699	122978699	+	RP11-1094M14.11|u87|ENSG00000111325|EE	chr12	122978479	122978521	LSM11|HepG2	42
chr12	122977699	122978699	+	RP11-1094M14.11|u87|ENSG00000111325|EE	chr12	122978484	122978529	SRSF9|HepG2	45
chr12	122977699	122978699	+	RP11-1094M14.11|u87|ENSG00000111325|EE	chr12	122978581	122978619	XRN2|HepG2	38
chr12	122977699	122978699	+	RP11-1094M14.11|u87|ENSG00000111325|EE	chr12	122978444	122978475	LARP4|HepG2	31
chr12	122977699	122978699	+	RP11-1094M14.11|u87|ENSG00000111325|EE	chr12	122978497	122978562	PPIG|HepG2	65
chr12	122977699	122978699	+	RP11-1094M14.11|u87|ENSG00000111325|EE	chr12	122978333	122978363	DDX24|K562	30
chr12	122977699	122978699	+	RP11-1094M14.11|u87|ENSG00000111325|EE	chr12	122978360	122978394	U2AF1|HepG2	34
chr12	122977699	122978699	+	RP11-1094M14.11|u87|ENSG00000111325|EE	chr12	122978480	122978511	FMR1|K562	31
chr12	122977699	122978699	+	RP11-1094M14.11|u87|ENSG00000111325|EE	chr12	122978484	122978537	SRSF1|K562	53
chr12	122977699	122978699	+	RP11-1094M14.11|u87|ENSG00000111325|EE	chr12	122978315	122978335	SF3A3|HepG2	20
chr12	122977699	122978699	+	RP11-1094M14.11|u87|ENSG00000111325|EE	chr12	122978465	122978504	NCBP2|K562	39
chr12	122977699	122978699	+	RP11-1094M14.11|u87|ENSG00000111325|EE	chr12	122978439	122978457	RBM22|HepG2	18
chr12	122977699	122978699	+	RP11-1094M14.11|u87|ENSG00000111325|EE	chr12	122978455	122978472	UCHL5|HepG2	17
chr12	122977699	122978699	+	RP11-1094M14.11|u87|ENSG00000111325|EE	chr12	122978363	122978414	HLTF|K562	51
chr12	122977699	122978699	+	RP11-1094M14.11|u87|ENSG00000111325|EE	chr12	122978644	122978661	EFTUD2|HepG2	17
chr12	122977699	122978699	+	RP11-1094M14.11|u87|ENSG00000111325|EE	chr12	122978393	122978433	RBM5|HepG2	40
chr12	122977699	122978699	+	RP11-1094M14.11|u87|ENSG00000111325|EE	chr12	122978614	122978650	SND1|K562	36
chr12	122977699	122978699	+	RP11-1094M14.11|u87|ENSG00000111325|EE	chr12	122978454	122978483	RBM15|HepG2	29
chr12	122977699	122978699	+	RP11-1094M14.11|u87|ENSG00000111325|EE	chr12	122978444	122978465	PPIG|HepG2	21
chr12	122977699	122978699	+	RP11-1094M14.11|u87|ENSG00000111325|EE	chr12	122978539	122978571	DROSHA|K562	32
chr12	122977699	122978699	+	RP11-1094M14.11|u87|ENSG00000111325|EE	chr12	122978394	122978553	GRWD1|HepG2	159
chr12	122977699	122978699	+	RP11-1094M14.11|u87|ENSG00000111325|EE	chr12	122978463	122978495	RBM15|HepG2	32
chr12	122977699	122978699	+	RP11-1094M14.11|u87|ENSG00000111325|EE	chr12	122978599	122978611	XRN2|K562	12
chr12	122977699	122978699	+	RP11-1094M14.11|u87|ENSG00000111325|EE	chr12	122978577	122978608	IGF2BP1|HepG2	31
chr12	122977699	122978699	+	RP11-1094M14.11|u87|ENSG00000111325|EE	chr12	122978481	122978537	SRSF1|HepG2	56
chr12	122977699	122978699	+	RP11-1094M14.11|u87|ENSG00000111325|EE	chr12	122978598	122978661	SF3B4|HepG2	63
chr12	122977699	122978699	+	RP11-1094M14.11|u87|ENSG00000111325|EE	chr12	122978488	122978510	U2AF2|HepG2	22
chr12	122977699	122978699	+	RP11-1094M14.11|u87|ENSG00000111325|EE	chr12	122978392	122978423	SF3B4|K562	31
chr12	122977699	122978699	+	RP11-1094M14.11|u87|ENSG00000111325|EE	chr12	122978372	122978397	NOL12|HepG2	25
chr12	122977699	122978699	+	RP11-1094M14.11|u87|ENSG00000111325|EE	chr12	122978331	122978421	SF3B4|HepG2	90
chr12	122977699	122978699	+	RP11-1094M14.11|u87|ENSG00000111325|EE	chr12	122978487	122978496	SRSF7|K562	9
chr12	122977699	122978699	+	RP11-1094M14.11|u87|ENSG00000111325|EE	chr12	122978444	122978482	FXR1|K562	38
chr12	122977699	122978699	+	RP11-1094M14.11|u87|ENSG00000111325|EE	chr12	122978610	122978642	GPKOW|K562	32
chr12	122977699	122978699	+	RP11-1094M14.11|u87|ENSG00000111325|EE	chr12	122978617	122978645	SLTM|K562	28
chr12	122977699	122978699	+	RP11-1094M14.11|u87|ENSG00000111325|EE	chr12	122978495	122978499	BUD13|HepG2	4
chr12	122977699	122978699	+	RP11-1094M14.11|u87|ENSG00000111325|EE	chr12	122978480	122978518	RBM15|K562	38
chr12	122977699	122978699	+	RP11-1094M14.11|u87|ENSG00000111325|EE	chr12	122978483	122978532	UCHL5|HepG2	49
chr12	122977699	122978699	+	RP11-1094M14.11|u87|ENSG00000111325|EE	chr12	122978325	122978381	SRSF7|K562	56
chr12	122977699	122978699	+	RP11-1094M14.11|u87|ENSG00000111325|EE	chr12	122978334	122978390	ZNF622|K562	56
chr12	122977699	122978699	+	RP11-1094M14.11|u87|ENSG00000111325|EE	chr12	122978336	122978349	CDC40|HepG2	13
chr12	122977699	122978699	+	RP11-1094M14.11|u87|ENSG00000111325|EE	chr12	122978555	122978570	YBX3|K562	15
chr12	122977699	122978699	+	RP11-1094M14.11|u87|ENSG00000111325|EE	chr12	122978609	122978667	EFTUD2|K562	58
chr12	122977699	122978699	+	RP11-1094M14.11|u87|ENSG00000111325|EE	chr12	122978491	122978558	GRWD1|HepG2	67
chr12	122977699	122978699	+	RP11-1094M14.11|u87|ENSG00000111325|EE	chr12	122978586	122978612	U2AF2|K562	26
chr12	122977699	122978699	+	RP11-1094M14.11|u87|ENSG00000111325|EE	chr12	122978391	122978532	UCHL5|K562	141
chr12	122977699	122978699	+	RP11-1094M14.11|u87|ENSG00000111325|EE	chr12	122978552	122978568	NCBP2|K562	16
chr12	122977699	122978699	+	RP11-1094M14.11|u87|ENSG00000111325|EE	chr12	122978492	122978570	HLTF|K562	78
chr12	122977699	122978699	+	RP11-1094M14.11|u87|ENSG00000111325|EE	chr12	122978639	122978668	RBM15|K562	29
chr12	122977699	122978699	+	RP11-1094M14.11|u87|ENSG00000111325|EE	chr12	122978605	122978650	XRN2|K562	45
chr12	122977699	122978699	+	RP11-1094M14.11|u87|ENSG00000111325|EE	chr12	122978381	122978402	UCHL5|HepG2	21
chr12	122977699	122978699	+	RP11-1094M14.11|u87|ENSG00000111325|EE	chr12	122978644	122978649	AGGF1|HepG2	5
chr12	122977699	122978699	+	RP11-1094M14.11|u87|ENSG00000111325|EE	chr12	122978368	122978389	SRSF7|HepG2	21
chr12	122977699	122978699	+	RP11-1094M14.11|u87|ENSG00000111325|EE	chr12	122978376	122978423	RBM5|HepG2	47
chr12	122977699	122978699	+	RP11-1094M14.11|u87|ENSG00000111325|EE	chr12	122978494	122978546	SRSF1|K562	52
chr12	122977699	122978699	+	RP11-1094M14.11|u87|ENSG00000111325|EE	chr12	122978517	122978539	PTBP1|HepG2	22
chr12	122977699	122978699	+	RP11-1094M14.11|u87|ENSG00000111325|EE	chr12	122978341	122978383	TRA2A|HepG2	42
chr12	122977699	122978699	+	RP11-1094M14.11|u87|ENSG00000111325|EE	chr12	122978692	122978721	DDX6|HepG2	7
chr12	122977699	122978699	+	RP11-1094M14.11|u87|ENSG00000111325|EE	chr12	122978685	122978712	SRSF1|HepG2	14
chr12	122977699	122978699	+	RP11-1094M14.11|u87|ENSG00000111325|EE	chr12	122978633	122978665	SF3B4|HepG2	32
chr12	122977699	122978699	+	RP11-1094M14.11|u87|ENSG00000111325|EE	chr12	122978469	122978523	ZNF622|K562	54
chr12	122977699	122978699	+	RP11-1094M14.11|u87|ENSG00000111325|EE	chr12	122978442	122978450	SRSF7|HepG2	8
chr12	122977699	122978699	+	RP11-1094M14.11|u87|ENSG00000111325|EE	chr12	122978362	122978390	DDX6|K562	28
chr12	122977699	122978699	+	RP11-1094M14.11|u87|ENSG00000111325|EE	chr12	122978311	122978384	SMNDC1|HepG2	73
chr12	122977699	122978699	+	RP11-1094M14.11|u87|ENSG00000111325|EE	chr12	122978485	122978506	LSM11|K562	21
chr12	122977699	122978699	+	RP11-1094M14.11|u87|ENSG00000111325|EE	chr12	122978337	122978352	EFTUD2|HepG2	15
chr12	122977699	122978699	+	RP11-1094M14.11|u87|ENSG00000111325|EE	chr12	122978638	122978664	SAFB2|K562	26
chr12	122977699	122978699	+	RP11-1094M14.11|u87|ENSG00000111325|EE	chr12	122978386	122978439	SF3B4|K562	53
chr12	122977699	122978699	+	RP11-1094M14.11|u87|ENSG00000111325|EE	chr12	122978603	122978651	CPSF6|K562	48
chr12	122977699	122978699	+	RP11-1094M14.11|u87|ENSG00000111325|EE	chr12	122978485	122978524	METAP2|K562	39
chr12	122977699	122978699	+	RP11-1094M14.11|u87|ENSG00000111325|EE	chr12	122978519	122978544	DDX3X|HepG2	25
chr12	122977699	122978699	+	RP11-1094M14.11|u87|ENSG00000111325|EE	chr12	122978599	122978631	FKBP4|HepG2	32
chr12	122977699	122978699	+	RP11-1094M14.11|u87|ENSG00000111325|EE	chr12	122978385	122978425	SRSF1|HepG2	40
chr12	122977699	122978699	+	RP11-1094M14.11|u87|ENSG00000111325|EE	chr12	122978632	122978659	EFTUD2|HepG2	27
chr12	122977699	122978699	+	RP11-1094M14.11|u87|ENSG00000111325|EE	chr12	122978522	122978559	UCHL5|K562	37
chr12	122977699	122978699	+	RP11-1094M14.11|u87|ENSG00000111325|EE	chr12	122978491	122978555	SRSF7|K562	64
chr12	122977699	122978699	+	RP11-1094M14.11|u87|ENSG00000111325|EE	chr12	122978487	122978553	EIF4G2|K562	66
chr12	122977699	122978699	+	RP11-1094M14.11|u87|ENSG00000111325|EE	chr12	122978341	122978360	CPSF6|K562	19
chr12	122977699	122978699	+	RP11-1094M14.11|u87|ENSG00000111325|EE	chr12	122978461	122978508	YBX3|K562	47
chr12	122977699	122978699	+	RP11-1094M14.11|u87|ENSG00000111325|EE	chr12	122978328	122978374	HNRNPUL1|HepG2	46
chr12	122977699	122978699	+	RP11-1094M14.11|u87|ENSG00000111325|EE	chr12	122978599	122978651	GTF2F1|HepG2	52
chr12	122977699	122978699	+	RP11-1094M14.11|u87|ENSG00000111325|EE	chr12	122978450	122978463	U2AF1|HepG2	13
chr12	122977699	122978699	+	RP11-1094M14.11|u87|ENSG00000111325|EE	chr12	122978435	122978558	ZNF622|K562	123
chr12	122977699	122978699	+	RP11-1094M14.11|u87|ENSG00000111325|EE	chr12	122978355	122978383	SRSF7|K562	28
chr12	122977699	122978699	+	RP11-1094M14.11|u87|ENSG00000111325|EE	chr12	122978478	122978525	RBM15|K562	47
chr12	122977699	122978699	+	RP11-1094M14.11|u87|ENSG00000111325|EE	chr12	122978494	122978532	RBM15|HepG2	38
chr12	122977699	122978699	+	RP11-1094M14.11|u87|ENSG00000111325|EE	chr12	122978571	122978613	RBM22|HepG2	42
chr12	122977699	122978699	+	RP11-1094M14.11|u87|ENSG00000111325|EE	chr12	122978417	122978456	RBM15|K562	39
chr12	122977699	122978699	+	RP11-1094M14.11|u87|ENSG00000111325|EE	chr12	122978376	122978402	SRSF1|K562	26
chr12	122977699	122978699	+	RP11-1094M14.11|u87|ENSG00000111325|EE	chr12	122978238	122978349	SF3B4|K562	111
chr12	122977699	122978699	+	RP11-1094M14.11|u87|ENSG00000111325|EE	chr12	122978252	122978312	RBFOX2|K562	60
chr12	122977699	122978699	+	RP11-1094M14.11|u87|ENSG00000111325|EE	chr12	122978254	122978313	ILF3|K562	59
chr12	122977699	122978699	+	RP11-1094M14.11|u87|ENSG00000111325|EE	chr12	122978273	122978323	METAP2|K562	50
chr12	122977699	122978699	+	RP11-1094M14.11|u87|ENSG00000111325|EE	chr12	122978273	122978306	DHX30|HepG2	33
chr12	122977699	122978699	+	RP11-1094M14.11|u87|ENSG00000111325|EE	chr12	122978276	122978305	PPIL4|K562	29
chr12	122977699	122978699	+	RP11-1094M14.11|u87|ENSG00000111325|EE	chr12	122978289	122978325	SMNDC1|K562	36
chr12	122977699	122978699	+	RP11-1094M14.11|u87|ENSG00000111325|EE	chr12	122978274	122978306	TRA2A|K562	32
chr12	122977699	122978699	+	RP11-1094M14.11|u87|ENSG00000111325|EE	chr12	122978264	122978314	FASTKD2|HepG2	50
chr12	122977699	122978699	+	RP11-1094M14.11|u87|ENSG00000111325|EE	chr12	122978297	122978323	GTF2F1|K562	26
chr12	122977699	122978699	+	RP11-1094M14.11|u87|ENSG00000111325|EE	chr12	122978263	122978309	EFTUD2|HepG2	46
chr12	122977699	122978699	+	RP11-1094M14.11|u87|ENSG00000111325|EE	chr12	122978260	122978315	UCHL5|HepG2	55
chr12	122977699	122978699	+	RP11-1094M14.11|u87|ENSG00000111325|EE	chr12	122978288	122978365	AGGF1|HepG2	77
chr12	122977699	122978699	+	RP11-1094M14.11|u87|ENSG00000111325|EE	chr12	122978278	122978366	BUD13|K562	88
chr12	122977699	122978699	+	RP11-1094M14.11|u87|ENSG00000111325|EE	chr12	122978267	122978307	RBM5|HepG2	40
chr12	122977699	122978699	+	RP11-1094M14.11|u87|ENSG00000111325|EE	chr12	122978286	122978340	LSM11|K562	54
chr12	122977699	122978699	+	RP11-1094M14.11|u87|ENSG00000111325|EE	chr12	122978300	122978329	RBM22|K562	29
chr12	122977699	122978699	+	RP11-1094M14.11|u87|ENSG00000111325|EE	chr12	122978256	122978338	SF3B4|K562	82
chr7	100353512	100354512	+	RP11-1094M14.11|u87|ENSG00000121716|EE	chr7	100353835	100353898	EWSR1|K562	63
chr7	100353512	100354512	+	RP11-1094M14.11|u87|ENSG00000121716|EE	chr7	100353530	100353587	DROSHA|K562	57
chr7	100353512	100354512	+	RP11-1094M14.11|u87|ENSG00000121716|EE	chr7	100353830	100353890	DKC1|HepG2	60
chr7	100353512	100354512	+	RP11-1094M14.11|u87|ENSG00000121716|EE	chr7	100353600	100353626	NONO|K562	26
chr7	100353512	100354512	+	RP11-1094M14.11|u87|ENSG00000121716|EE	chr7	100354202	100354223	ZRANB2|K562	21
chr7	100353512	100354512	+	RP11-1094M14.11|u87|ENSG00000121716|EE	chr7	100353834	100353888	IGF2BP1|HepG2	54
chr7	100353512	100354512	+	RP11-1094M14.11|u87|ENSG00000121716|EE	chr7	100354274	100354319	GRSF1|HepG2	45
chr7	100353512	100354512	+	RP11-1094M14.11|u87|ENSG00000121716|EE	chr7	100353656	100353695	DDX59|HepG2	39
chr7	100353512	100354512	+	RP11-1094M14.11|u87|ENSG00000121716|EE	chr7	100354118	100354159	RBFOX2|K562	41
chr7	100353512	100354512	+	RP11-1094M14.11|u87|ENSG00000121716|EE	chr7	100353836	100353871	HNRNPL|K562	35
chr7	100353512	100354512	+	RP11-1094M14.11|u87|ENSG00000121716|EE	chr7	100353988	100354009	CSTF2T|K562	21
chr7	100353512	100354512	+	RP11-1094M14.11|u87|ENSG00000121716|EE	chr7	100353846	100353893	TRA2A|HepG2	47
chr7	100353512	100354512	+	RP11-1094M14.11|u87|ENSG00000121716|EE	chr7	100353730	100353754	RBM5|HepG2	24
chr7	100353512	100354512	+	RP11-1094M14.11|u87|ENSG00000121716|EE	chr7	100353843	100353881	RPS3|HepG2	38
chr7	100353512	100354512	+	RP11-1094M14.11|u87|ENSG00000121716|EE	chr7	100353512	100353555	RBM22|K562	43
chr7	100353512	100354512	+	RP11-1094M14.11|u87|ENSG00000121716|EE	chr7	100353838	100353889	SLTM|K562	51
chr7	100353512	100354512	+	RP11-1094M14.11|u87|ENSG00000121716|EE	chr7	100353849	100353874	FXR1|K562	25
chr7	100353512	100354512	+	RP11-1094M14.11|u87|ENSG00000121716|EE	chr7	100353827	100353917	SMNDC1|HepG2	90
chr7	100353512	100354512	+	RP11-1094M14.11|u87|ENSG00000121716|EE	chr7	100353833	100353901	YWHAG|K562	68
chr7	100353512	100354512	+	RP11-1094M14.11|u87|ENSG00000121716|EE	chr7	100353840	100353899	DDX24|K562	59
chr7	100353512	100354512	+	RP11-1094M14.11|u87|ENSG00000121716|EE	chr7	100353837	100353894	AKAP8L|K562	57
chr7	100353512	100354512	+	RP11-1094M14.11|u87|ENSG00000121716|EE	chr7	100353839	100353875	SMNDC1|HepG2	36
chr7	100353512	100354512	+	RP11-1094M14.11|u87|ENSG00000121716|EE	chr7	100354103	100354168	GTF2F1|K562	65
chr7	100353512	100354512	+	RP11-1094M14.11|u87|ENSG00000121716|EE	chr7	100354104	100354164	FAM120A|HepG2	60
chr7	100353512	100354512	+	RP11-1094M14.11|u87|ENSG00000121716|EE	chr7	100353482	100353617	FIP1L1|HEK293	105
chr7	100353512	100354512	+	RP11-1094M14.11|u87|ENSG00000121716|EE	chr7	100353597	100353617	MTPAP|K562	20
chr7	100353512	100354512	+	RP11-1094M14.11|u87|ENSG00000121716|EE	chr7	100353596	100353617	AGGF1|HepG2	21
chr7	100353512	100354512	+	RP11-1094M14.11|u87|ENSG00000121716|EE	chr7	100353939	100353984	SF3B4|HepG2	45
chr7	100353512	100354512	+	RP11-1094M14.11|u87|ENSG00000121716|EE	chr7	100353841	100353873	METAP2|K562	32
chr7	100353512	100354512	+	RP11-1094M14.11|u87|ENSG00000121716|EE	chr7	100353849	100353883	CSTF2T|HepG2	34
chr7	100353512	100354512	+	RP11-1094M14.11|u87|ENSG00000121716|EE	chr7	100353850	100353877	XPO5|HepG2	27
chr7	100353512	100354512	+	RP11-1094M14.11|u87|ENSG00000121716|EE	chr7	100354124	100354171	XPO5|HepG2	47
chr7	100353512	100354512	+	RP11-1094M14.11|u87|ENSG00000121716|EE	chr7	100353966	100353994	SLTM|K562	28
chr7	100353512	100354512	+	RP11-1094M14.11|u87|ENSG00000121716|EE	chr7	100353842	100353889	AGGF1|HepG2	47
chr7	100353512	100354512	+	RP11-1094M14.11|u87|ENSG00000121716|EE	chr7	100353646	100353779	HNRNPK|K562	133
chr7	100353512	100354512	+	RP11-1094M14.11|u87|ENSG00000121716|EE	chr7	100353828	100353895	DKC1|HepG2	67
chr7	100353512	100354512	+	RP11-1094M14.11|u87|ENSG00000121716|EE	chr7	100353645	100353686	U2AF2|K562	41
chr7	100353512	100354512	+	RP11-1094M14.11|u87|ENSG00000121716|EE	chr7	100353542	100353549	PTBP1|HepG2	7
chr7	100353512	100354512	+	RP11-1094M14.11|u87|ENSG00000121716|EE	chr7	100354279	100354306	FAM120A|K562	27
chr7	100353512	100354512	+	RP11-1094M14.11|u87|ENSG00000121716|EE	chr7	100353839	100353883	LARP4|K562	44
chr7	100353512	100354512	+	RP11-1094M14.11|u87|ENSG00000121716|EE	chr7	100353714	100353767	HNRNPK|K562	53
chr7	100353512	100354512	+	RP11-1094M14.11|u87|ENSG00000121716|EE	chr7	100353840	100353881	U2AF2|K562	41
chr7	100353512	100354512	+	RP11-1094M14.11|u87|ENSG00000121716|EE	chr7	100354131	100354168	PUS1|K562	37
chr7	100353512	100354512	+	RP11-1094M14.11|u87|ENSG00000121716|EE	chr7	100354277	100354286	HNRNPL|K562	9
chr7	100353512	100354512	+	RP11-1094M14.11|u87|ENSG00000121716|EE	chr7	100353602	100353629	U2AF2|K562	27
chr7	100353512	100354512	+	RP11-1094M14.11|u87|ENSG00000121716|EE	chr7	100354114	100354158	XRN2|HepG2	44
chr7	100353512	100354512	+	RP11-1094M14.11|u87|ENSG00000121716|EE	chr7	100354117	100354168	RBM22|HepG2	51
chr7	100353512	100354512	+	RP11-1094M14.11|u87|ENSG00000121716|EE	chr7	100353993	100354035	EWSR1|K562	42
chr7	100353512	100354512	+	RP11-1094M14.11|u87|ENSG00000121716|EE	chr7	100353832	100353908	CSTF2T|K562	76
chr7	100353512	100354512	+	RP11-1094M14.11|u87|ENSG00000121716|EE	chr7	100353833	100353894	LSM11|HepG2	61
chr7	100353512	100354512	+	RP11-1094M14.11|u87|ENSG00000121716|EE	chr7	100353666	100353696	KHDRBS1|K562	30
chr7	100353512	100354512	+	RP11-1094M14.11|u87|ENSG00000121716|EE	chr7	100353863	100353889	XRCC6|K562	26
chr7	100353512	100354512	+	RP11-1094M14.11|u87|ENSG00000121716|EE	chr7	100354112	100354152	RPS3|HepG2	40
chr7	100353512	100354512	+	RP11-1094M14.11|u87|ENSG00000121716|EE	chr7	100353622	100353660	U2AF1|K562	38
chr7	100353512	100354512	+	RP11-1094M14.11|u87|ENSG00000121716|EE	chr7	100353870	100353898	AGGF1|K562	28
chr7	100353512	100354512	+	RP11-1094M14.11|u87|ENSG00000121716|EE	chr7	100353852	100353873	FKBP4|HepG2	21
chr7	100353512	100354512	+	RP11-1094M14.11|u87|ENSG00000121716|EE	chr7	100353599	100353608	RBM5|HepG2	9
chr7	100353512	100354512	+	RP11-1094M14.11|u87|ENSG00000121716|EE	chr7	100354115	100354148	U2AF1|HepG2	33
chr7	100353512	100354512	+	RP11-1094M14.11|u87|ENSG00000121716|EE	chr7	100353844	100353895	DDX3X|HepG2	51
chr7	100353512	100354512	+	RP11-1094M14.11|u87|ENSG00000121716|EE	chr7	100353647	100353692	KHSRP|K562	45
chr7	100353512	100354512	+	RP11-1094M14.11|u87|ENSG00000121716|EE	chr7	100353727	100353753	GRWD1|HepG2	26
chr7	100353512	100354512	+	RP11-1094M14.11|u87|ENSG00000121716|EE	chr7	100354066	100354162	METAP2|K562	96
chr7	100353512	100354512	+	RP11-1094M14.11|u87|ENSG00000121716|EE	chr7	100353634	100353687	PCBP2|HepG2	53
chr7	100353512	100354512	+	RP11-1094M14.11|u87|ENSG00000121716|EE	chr7	100353836	100353888	CDC40|HepG2	52
chr7	100353512	100354512	+	RP11-1094M14.11|u87|ENSG00000121716|EE	chr7	100353831	100353888	AKAP8L|K562	57
chr7	100353512	100354512	+	RP11-1094M14.11|u87|ENSG00000121716|EE	chr7	100354178	100354204	AKAP8L|K562	26
chr7	100353512	100354512	+	RP11-1094M14.11|u87|ENSG00000121716|EE	chr7	100353686	100353721	SRSF7|K562	35
chr7	100353512	100354512	+	RP11-1094M14.11|u87|ENSG00000121716|EE	chr7	100354056	100354086	RPS3|HepG2	30
chr7	100353512	100354512	+	RP11-1094M14.11|u87|ENSG00000121716|EE	chr7	100353675	100353691	HNRNPU|K562	16
chr7	100353512	100354512	+	RP11-1094M14.11|u87|ENSG00000121716|EE	chr7	100353840	100353895	TROVE2|HepG2	55
chr7	100353512	100354512	+	RP11-1094M14.11|u87|ENSG00000121716|EE	chr7	100354112	100354153	TBRG4|K562	41
chr7	100353512	100354512	+	RP11-1094M14.11|u87|ENSG00000121716|EE	chr7	100353959	100354001	POLR2G|HepG2	42
chr7	100353512	100354512	+	RP11-1094M14.11|u87|ENSG00000121716|EE	chr7	100354140	100354151	ILF3|K562	11
chr7	100353512	100354512	+	RP11-1094M14.11|u87|ENSG00000121716|EE	chr7	100353690	100353746	RBFOX2|HepG2	56
chr7	100353512	100354512	+	RP11-1094M14.11|u87|ENSG00000121716|EE	chr7	100354133	100354180	SUPV3L1|HepG2	47
chr7	100353512	100354512	+	RP11-1094M14.11|u87|ENSG00000121716|EE	chr7	100353671	100353688	DDX6|K562	17
chr7	100353512	100354512	+	RP11-1094M14.11|u87|ENSG00000121716|EE	chr7	100353619	100353687	HNRNPK|K562	68
chr7	100353512	100354512	+	RP11-1094M14.11|u87|ENSG00000121716|EE	chr7	100353615	100353657	RBM15|K562	42
chr7	100353512	100354512	+	RP11-1094M14.11|u87|ENSG00000121716|EE	chr7	100353775	100353802	UCHL5|HepG2	27
chr7	100353512	100354512	+	RP11-1094M14.11|u87|ENSG00000121716|EE	chr7	100353776	100353799	SLTM|HepG2	23
chr7	100353512	100354512	+	RP11-1094M14.11|u87|ENSG00000121716|EE	chr7	100353721	100353748	SFPQ|HepG2	27
chr7	100353512	100354512	+	RP11-1094M14.11|u87|ENSG00000121716|EE	chr7	100353641	100353692	U2AF2|HepG2	51
chr7	100353512	100354512	+	RP11-1094M14.11|u87|ENSG00000121716|EE	chr7	100353483	100353537	TARDBP|K562	25
chr7	100353512	100354512	+	RP11-1094M14.11|u87|ENSG00000121716|EE	chr7	100353654	100353685	TIA1|HepG2	31
chr7	100353512	100354512	+	RP11-1094M14.11|u87|ENSG00000121716|EE	chr7	100353956	100354002	PPIG|HepG2	46
chr7	100353512	100354512	+	RP11-1094M14.11|u87|ENSG00000121716|EE	chr7	100353864	100353895	RBM22|K562	31
chr7	100353512	100354512	+	RP11-1094M14.11|u87|ENSG00000121716|EE	chr7	100353742	100353743	PCBP2|HepG2	1
chr7	100353512	100354512	+	RP11-1094M14.11|u87|ENSG00000121716|EE	chr7	100354119	100354172	BUD13|K562	53
chr7	100353512	100354512	+	RP11-1094M14.11|u87|ENSG00000121716|EE	chr7	100354124	100354147	CPSF6|K562	23
chr7	100353512	100354512	+	RP11-1094M14.11|u87|ENSG00000121716|EE	chr7	100353836	100353891	DGCR8|HepG2	55
chr7	100353512	100354512	+	RP11-1094M14.11|u87|ENSG00000121716|EE	chr7	100353657	100353698	GNL3|K562	41
chr7	100353512	100354512	+	RP11-1094M14.11|u87|ENSG00000121716|EE	chr7	100353640	100353685	DGCR8|HepG2	45
chr7	100353512	100354512	+	RP11-1094M14.11|u87|ENSG00000121716|EE	chr7	100353859	100353878	XRN2|HepG2	19
chr7	100353512	100354512	+	RP11-1094M14.11|u87|ENSG00000121716|EE	chr7	100354115	100354134	POLR2G|HepG2	19
chr7	100353512	100354512	+	RP11-1094M14.11|u87|ENSG00000121716|EE	chr7	100353850	100353888	HNRNPUL1|HepG2	38
chr7	100353512	100354512	+	RP11-1094M14.11|u87|ENSG00000121716|EE	chr7	100354128	100354198	CSTF2T|K562	70
chr7	100353512	100354512	+	RP11-1094M14.11|u87|ENSG00000121716|EE	chr7	100353832	100353922	EIF3D|HepG2	90
chr7	100353512	100354512	+	RP11-1094M14.11|u87|ENSG00000121716|EE	chr7	100353830	100353903	RPS5|K562	73
chr7	100353512	100354512	+	RP11-1094M14.11|u87|ENSG00000121716|EE	chr7	100353639	100353683	RPS5|HepG2	44
chr7	100353512	100354512	+	RP11-1094M14.11|u87|ENSG00000121716|EE	chr7	100353601	100353674	U2AF1|HepG2	73
chr7	100353512	100354512	+	RP11-1094M14.11|u87|ENSG00000121716|EE	chr7	100354069	100354078	AGGF1|HepG2	9
chr7	100353512	100354512	+	RP11-1094M14.11|u87|ENSG00000121716|EE	chr7	100353650	100353680	YBX3|K562	30
chr7	100353512	100354512	+	RP11-1094M14.11|u87|ENSG00000121716|EE	chr7	100353837	100353903	XRCC6|K562	66
chr7	100353512	100354512	+	RP11-1094M14.11|u87|ENSG00000121716|EE	chr7	100353949	100354001	XRN2|K562	52
chr7	100353512	100354512	+	RP11-1094M14.11|u87|ENSG00000121716|EE	chr7	100353843	100353901	ILF3|K562	58
chr7	100353512	100354512	+	RP11-1094M14.11|u87|ENSG00000121716|EE	chr7	100353489	100353536	XRN2|K562	24
chr7	100353512	100354512	+	RP11-1094M14.11|u87|ENSG00000121716|EE	chr7	100354107	100354111	DDX55|HepG2	4
chr7	100353512	100354512	+	RP11-1094M14.11|u87|ENSG00000121716|EE	chr7	100354120	100354152	TIA1|HepG2	32
chr7	100353512	100354512	+	RP11-1094M14.11|u87|ENSG00000121716|EE	chr7	100353972	100354000	RBFOX2|HepG2	28
chr7	100353512	100354512	+	RP11-1094M14.11|u87|ENSG00000121716|EE	chr7	100353825	100353895	LARP4|HepG2	70
chr7	100353512	100354512	+	RP11-1094M14.11|u87|ENSG00000121716|EE	chr7	100353835	100353891	GRSF1|HepG2	56
chr7	100353512	100354512	+	RP11-1094M14.11|u87|ENSG00000121716|EE	chr7	100353775	100353802	DDX6|K562	27
chr7	100353512	100354512	+	RP11-1094M14.11|u87|ENSG00000121716|EE	chr7	100353608	100353655	HNRNPL|K562	47
chr7	100353512	100354512	+	RP11-1094M14.11|u87|ENSG00000121716|EE	chr7	100353659	100353680	NCBP2|K562	21
chr7	100353512	100354512	+	RP11-1094M14.11|u87|ENSG00000121716|EE	chr7	100353978	100353987	TIA1|HepG2	9
chr7	100353512	100354512	+	RP11-1094M14.11|u87|ENSG00000121716|EE	chr7	100353480	100353550	AKAP8L|K562	38
chr7	100353512	100354512	+	RP11-1094M14.11|u87|ENSG00000121716|EE	chr7	100353837	100353876	KHDRBS1|K562	39
chr7	100353512	100354512	+	RP11-1094M14.11|u87|ENSG00000121716|EE	chr7	100353580	100353639	TARDBP|K562	59
chr7	100353512	100354512	+	RP11-1094M14.11|u87|ENSG00000121716|EE	chr7	100353463	100353546	PRPF8|HepG2	34
chr7	100353512	100354512	+	RP11-1094M14.11|u87|ENSG00000121716|EE	chr7	100354135	100354165	SF3B4|K562	30
chr7	100353512	100354512	+	RP11-1094M14.11|u87|ENSG00000121716|EE	chr7	100353844	100353896	UCHL5|K562	52
chr7	100353512	100354512	+	RP11-1094M14.11|u87|ENSG00000121716|EE	chr7	100353677	100353692	CPSF6|K562	15
chr7	100353512	100354512	+	RP11-1094M14.11|u87|ENSG00000121716|EE	chr7	100353836	100353866	NCBP2|HepG2	30
chr7	100353512	100354512	+	RP11-1094M14.11|u87|ENSG00000121716|EE	chr7	100353846	100353891	EFTUD2|HepG2	45
chr7	100353512	100354512	+	RP11-1094M14.11|u87|ENSG00000121716|EE	chr7	100354134	100354165	MTPAP|K562	31
chr7	100353512	100354512	+	RP11-1094M14.11|u87|ENSG00000121716|EE	chr7	100354118	100354157	EIF4G2|K562	39
chr7	100353512	100354512	+	RP11-1094M14.11|u87|ENSG00000121716|EE	chr7	100353842	100353894	GTF2F1|K562	52
chr7	100353512	100354512	+	RP11-1094M14.11|u87|ENSG00000121716|EE	chr7	100353844	100353880	NCBP2|K562	36
chr7	100353512	100354512	+	RP11-1094M14.11|u87|ENSG00000121716|EE	chr7	100354101	100354104	HNRNPL|K562	3
chr7	100353512	100354512	+	RP11-1094M14.11|u87|ENSG00000121716|EE	chr7	100353843	100353880	KHSRP|K562	37
chr7	100353512	100354512	+	RP11-1094M14.11|u87|ENSG00000121716|EE	chr7	100353828	100353885	FMR1|K562	57
chr7	100353512	100354512	+	RP11-1094M14.11|u87|ENSG00000121716|EE	chr7	100354039	100354075	EFTUD2|HepG2	36
chr7	100353512	100354512	+	RP11-1094M14.11|u87|ENSG00000121716|EE	chr7	100354094	100354135	NCBP2|K562	41
chr7	100353512	100354512	+	RP11-1094M14.11|u87|ENSG00000121716|EE	chr7	100353842	100353885	SF3A3|HepG2	43
chr7	100353512	100354512	+	RP11-1094M14.11|u87|ENSG00000121716|EE	chr7	100354042	100354076	NKRF|HepG2	34
chr7	100353512	100354512	+	RP11-1094M14.11|u87|ENSG00000121716|EE	chr7	100353599	100353624	NKRF|HepG2	25
chr7	100353512	100354512	+	RP11-1094M14.11|u87|ENSG00000121716|EE	chr7	100354167	100354190	SF3B1|K562	23
chr7	100353512	100354512	+	RP11-1094M14.11|u87|ENSG00000121716|EE	chr7	100353836	100353888	MTPAP|K562	52
chr7	100353512	100354512	+	RP11-1094M14.11|u87|ENSG00000121716|EE	chr7	100353597	100353609	LARP4|HepG2	12
chr7	100353512	100354512	+	RP11-1094M14.11|u87|ENSG00000121716|EE	chr7	100353835	100353905	SUB1|HepG2	70
chr7	100353512	100354512	+	RP11-1094M14.11|u87|ENSG00000121716|EE	chr7	100354113	100354222	HNRNPU|K562	109
chr7	100353512	100354512	+	RP11-1094M14.11|u87|ENSG00000121716|EE	chr7	100353829	100353898	SRSF7|K562	69
chr7	100353512	100354512	+	RP11-1094M14.11|u87|ENSG00000121716|EE	chr7	100354111	100354146	BCCIP|HepG2	35
chr7	100353512	100354512	+	RP11-1094M14.11|u87|ENSG00000121716|EE	chr7	100354069	100354087	XRN2|HepG2	18
chr7	100353512	100354512	+	RP11-1094M14.11|u87|ENSG00000121716|EE	chr7	100353707	100353749	HNRNPK|HepG2	42
chr7	100353512	100354512	+	RP11-1094M14.11|u87|ENSG00000121716|EE	chr7	100353395	100353547	GRWD1|HepG2	35
chr7	100353512	100354512	+	RP11-1094M14.11|u87|ENSG00000121716|EE	chr7	100353954	100353976	NOL12|HepG2	22
chr7	100353512	100354512	+	RP11-1094M14.11|u87|ENSG00000121716|EE	chr7	100354124	100354140	DDX55|HepG2	16
chr7	100353512	100354512	+	RP11-1094M14.11|u87|ENSG00000121716|EE	chr7	100353837	100353895	DHX30|K562	58
chr7	100353512	100354512	+	RP11-1094M14.11|u87|ENSG00000121716|EE	chr7	100353595	100353614	XPO5|HepG2	19
chr7	100353512	100354512	+	RP11-1094M14.11|u87|ENSG00000121716|EE	chr7	100353595	100353614	PTBP1|HepG2	19
chr7	100353512	100354512	+	RP11-1094M14.11|u87|ENSG00000121716|EE	chr7	100353665	100353676	CSTF2T|K562	11
chr7	100353512	100354512	+	RP11-1094M14.11|u87|ENSG00000121716|EE	chr7	100353865	100353874	SRSF1|HepG2	9
chr7	100353512	100354512	+	RP11-1094M14.11|u87|ENSG00000121716|EE	chr7	100353846	100353880	HNRNPUL1|K562	34
chr7	100353512	100354512	+	RP11-1094M14.11|u87|ENSG00000121716|EE	chr7	100353643	100353695	HNRNPK|HepG2	52
chr7	100353512	100354512	+	RP11-1094M14.11|u87|ENSG00000121716|EE	chr7	100354493	100354526	NCBP2|K562	19
chr7	100353512	100354512	+	RP11-1094M14.11|u87|ENSG00000121716|EE	chr7	100353832	100353908	BUD13|K562	76
chr7	100353512	100354512	+	RP11-1094M14.11|u87|ENSG00000121716|EE	chr7	100353642	100353696	HNRNPK|HepG2	54
chr7	100353512	100354512	+	RP11-1094M14.11|u87|ENSG00000121716|EE	chr7	100353835	100353877	NOL12|HepG2	42
chr7	100353512	100354512	+	RP11-1094M14.11|u87|ENSG00000121716|EE	chr7	100353658	100353678	RBM15|HepG2	20
chr7	100353512	100354512	+	RP11-1094M14.11|u87|ENSG00000121716|EE	chr7	100354111	100354158	TRA2A|K562	47
chr7	100353512	100354512	+	RP11-1094M14.11|u87|ENSG00000121716|EE	chr7	100353588	100353618	TBRG4|K562	30
chr7	100353512	100354512	+	RP11-1094M14.11|u87|ENSG00000121716|EE	chr7	100353972	100354008	HNRNPA1|HepG2	36
chr7	100353512	100354512	+	RP11-1094M14.11|u87|ENSG00000121716|EE	chr7	100353784	100353805	RBFOX2|K562	21
chr7	100353512	100354512	+	RP11-1094M14.11|u87|ENSG00000121716|EE	chr7	100353838	100353872	U2AF1|K562	34
chr7	100353512	100354512	+	RP11-1094M14.11|u87|ENSG00000121716|EE	chr7	100353840	100353877	RBM15|K562	37
chr7	100353512	100354512	+	RP11-1094M14.11|u87|ENSG00000121716|EE	chr7	100353540	100353564	DGCR8|K562	24
chr7	100353512	100354512	+	RP11-1094M14.11|u87|ENSG00000121716|EE	chr7	100353730	100353755	SUPV3L1|HepG2	25
chr7	100353512	100354512	+	RP11-1094M14.11|u87|ENSG00000121716|EE	chr7	100353974	100353994	RBM15|HepG2	20
chr7	100353512	100354512	+	RP11-1094M14.11|u87|ENSG00000121716|EE	chr7	100354115	100354149	IGF2BP1|HepG2	34
chr7	100353512	100354512	+	RP11-1094M14.11|u87|ENSG00000121716|EE	chr7	100353666	100353684	XRN2|HepG2	18
chr7	100353512	100354512	+	RP11-1094M14.11|u87|ENSG00000121716|EE	chr7	100353470	100353536	U2AF1|HepG2	24
chr7	100353512	100354512	+	RP11-1094M14.11|u87|ENSG00000121716|EE	chr7	100353587	100353679	LSM11|K562	92
chr7	100353512	100354512	+	RP11-1094M14.11|u87|ENSG00000121716|EE	chr7	100354117	100354175	TAF15|K562	58
chr7	100353512	100354512	+	RP11-1094M14.11|u87|ENSG00000121716|EE	chr7	100353736	100353754	DGCR8|HepG2	18
chr7	100353512	100354512	+	RP11-1094M14.11|u87|ENSG00000121716|EE	chr7	100353836	100353889	GTF2F1|K562	53
chr7	100353512	100354512	+	RP11-1094M14.11|u87|ENSG00000121716|EE	chr7	100353841	100353894	GNL3|K562	53
chr7	100353512	100354512	+	RP11-1094M14.11|u87|ENSG00000121716|EE	chr7	100353749	100353764	PCBP2|HepG2	15
chr7	100353512	100354512	+	RP11-1094M14.11|u87|ENSG00000121716|EE	chr7	100353452	100353528	UCHL5|HepG2	16
chr7	100353512	100354512	+	RP11-1094M14.11|u87|ENSG00000121716|EE	chr7	100353592	100353626	PRPF8|K562	34
chr7	100353512	100354512	+	RP11-1094M14.11|u87|ENSG00000121716|EE	chr7	100354107	100354162	PCBP2|HepG2	55
chr7	100353512	100354512	+	RP11-1094M14.11|u87|ENSG00000121716|EE	chr7	100353664	100353674	NONO|K562	10
chr7	100353512	100354512	+	RP11-1094M14.11|u87|ENSG00000121716|EE	chr7	100353983	100354002	GTF2F1|K562	19
chr7	100353512	100354512	+	RP11-1094M14.11|u87|ENSG00000121716|EE	chr7	100353596	100353634	AKAP8L|K562	38
chr7	100353512	100354512	+	RP11-1094M14.11|u87|ENSG00000121716|EE	chr7	100354055	100354069	BUD13|K562	14
chr7	100353512	100354512	+	RP11-1094M14.11|u87|ENSG00000121716|EE	chr7	100353471	100353535	U2AF1|HepG2	23
chr7	100353512	100354512	+	RP11-1094M14.11|u87|ENSG00000121716|EE	chr7	100354126	100354153	TROVE2|K562	27
chr7	100353512	100354512	+	RP11-1094M14.11|u87|ENSG00000121716|EE	chr7	100353841	100353914	DDX59|HepG2	73
chr7	100353512	100354512	+	RP11-1094M14.11|u87|ENSG00000121716|EE	chr7	100353591	100353643	HNRNPM|K562	52
chr7	100353512	100354512	+	RP11-1094M14.11|u87|ENSG00000121716|EE	chr7	100353843	100353887	RPS11|K562	44
chr7	100353512	100354512	+	RP11-1094M14.11|u87|ENSG00000121716|EE	chr7	100354133	100354167	PTBP1|HepG2	34
chr7	100353512	100354512	+	RP11-1094M14.11|u87|ENSG00000121716|EE	chr7	100353844	100353894	CSTF2T|HepG2	50
chr7	100353512	100354512	+	RP11-1094M14.11|u87|ENSG00000121716|EE	chr7	100354164	100354239	XPO5|HepG2	75
chr7	100353512	100354512	+	RP11-1094M14.11|u87|ENSG00000121716|EE	chr7	100353845	100353899	U2AF2|HepG2	54
chr7	100353512	100354512	+	RP11-1094M14.11|u87|ENSG00000121716|EE	chr7	100354151	100354156	DDX6|K562	5
chr7	100353512	100354512	+	RP11-1094M14.11|u87|ENSG00000121716|EE	chr7	100353788	100353795	PRPF8|K562	7
chr7	100353512	100354512	+	RP11-1094M14.11|u87|ENSG00000121716|EE	chr7	100353577	100353656	IGF2BP1|HepG2	79
chr7	100353512	100354512	+	RP11-1094M14.11|u87|ENSG00000121716|EE	chr7	100353597	100353636	IGF2BP3|HepG2	39
chr7	100353512	100354512	+	RP11-1094M14.11|u87|ENSG00000121716|EE	chr7	100354121	100354150	RPS3|K562	29
chr7	100353512	100354512	+	RP11-1094M14.11|u87|ENSG00000121716|EE	chr7	100353479	100353529	BUD13|K562	17
chr7	100353512	100354512	+	RP11-1094M14.11|u87|ENSG00000121716|EE	chr7	100353644	100353699	U2AF2|HepG2	55
chr7	100353512	100354512	+	RP11-1094M14.11|u87|ENSG00000121716|EE	chr7	100353496	100353525	TAF15|K562	13
chr7	100353512	100354512	+	RP11-1094M14.11|u87|ENSG00000121716|EE	chr7	100354088	100354153	SF3B4|HepG2	65
chr7	100353512	100354512	+	RP11-1094M14.11|u87|ENSG00000121716|EE	chr7	100353630	100353649	DHX30|HepG2	19
chr7	100353512	100354512	+	RP11-1094M14.11|u87|ENSG00000121716|EE	chr7	100354143	100354146	HNRNPUL1|HepG2	3
chr7	100353512	100354512	+	RP11-1094M14.11|u87|ENSG00000121716|EE	chr7	100354054	100354087	GPKOW|K562	33
chr7	100353512	100354512	+	RP11-1094M14.11|u87|ENSG00000121716|EE	chr7	100354119	100354174	EFTUD2|K562	55
chr7	100353512	100354512	+	RP11-1094M14.11|u87|ENSG00000121716|EE	chr7	100353712	100353767	XRN2|HepG2	55
chr7	100353512	100354512	+	RP11-1094M14.11|u87|ENSG00000121716|EE	chr7	100353584	100353621	SUB1|HepG2	37
chr7	100353512	100354512	+	RP11-1094M14.11|u87|ENSG00000121716|EE	chr7	100354128	100354163	DDX3X|HepG2	35
chr7	100353512	100354512	+	RP11-1094M14.11|u87|ENSG00000121716|EE	chr7	100353704	100353732	SUB1|HepG2	28
chr7	100353512	100354512	+	RP11-1094M14.11|u87|ENSG00000121716|EE	chr7	100353975	100354014	RPS5|K562	39
chr7	100353512	100354512	+	RP11-1094M14.11|u87|ENSG00000121716|EE	chr7	100353596	100353622	HNRNPL|K562	26
chr7	100353512	100354512	+	RP11-1094M14.11|u87|ENSG00000121716|EE	chr7	100353732	100353751	GTF2F1|HepG2	19
chr7	100353512	100354512	+	RP11-1094M14.11|u87|ENSG00000121716|EE	chr7	100354122	100354159	HNRNPU|HepG2	37
chr7	100353512	100354512	+	RP11-1094M14.11|u87|ENSG00000121716|EE	chr7	100353608	100353620	EFTUD2|HepG2	12
chr7	100353512	100354512	+	RP11-1094M14.11|u87|ENSG00000121716|EE	chr7	100354298	100354355	DDX3X|HepG2	57
chr7	100353512	100354512	+	RP11-1094M14.11|u87|ENSG00000121716|EE	chr7	100354134	100354186	EWSR1|K562	52
chr7	100353512	100354512	+	RP11-1094M14.11|u87|ENSG00000121716|EE	chr7	100353867	100353921	TARDBP|K562	54
chr7	100353512	100354512	+	RP11-1094M14.11|u87|ENSG00000121716|EE	chr7	100353982	100353992	RPS5|HepG2	10
chr7	100353512	100354512	+	RP11-1094M14.11|u87|ENSG00000121716|EE	chr7	100353540	100353559	NONO|K562	19
chr7	100353512	100354512	+	RP11-1094M14.11|u87|ENSG00000121716|EE	chr7	100353842	100353889	NCBP2|HepG2	47
chr7	100353512	100354512	+	RP11-1094M14.11|u87|ENSG00000121716|EE	chr7	100353834	100353897	LARP4|HepG2	63
chr7	100353512	100354512	+	RP11-1094M14.11|u87|ENSG00000121716|EE	chr7	100353835	100353909	RBFOX2|K562	74
chr7	100353512	100354512	+	RP11-1094M14.11|u87|ENSG00000121716|EE	chr7	100354135	100354168	SND1|K562	33
chr7	100353512	100354512	+	RP11-1094M14.11|u87|ENSG00000121716|EE	chr7	100353850	100353900	SF3B4|K562	50
chr7	100353512	100354512	+	RP11-1094M14.11|u87|ENSG00000121716|EE	chr7	100354338	100354377	AGO2|HEK293S	39
chr7	100353512	100354512	+	RP11-1094M14.11|u87|ENSG00000121716|EE	chr7	100353594	100353636	NOLC1|K562	42
chr7	100353512	100354512	+	RP11-1094M14.11|u87|ENSG00000121716|EE	chr7	100353834	100353878	SND1|HepG2	44
chr7	100353512	100354512	+	RP11-1094M14.11|u87|ENSG00000121716|EE	chr7	100354125	100354137	SLTM|K562	12
chr7	100353512	100354512	+	RP11-1094M14.11|u87|ENSG00000121716|EE	chr7	100353846	100353874	SND1|HepG2	28
chr7	100353512	100354512	+	RP11-1094M14.11|u87|ENSG00000121716|EE	chr7	100353976	100353986	SMNDC1|K562	10
chr7	100353512	100354512	+	RP11-1094M14.11|u87|ENSG00000121716|EE	chr7	100353678	100353751	UCHL5|K562	73
chr7	100353512	100354512	+	RP11-1094M14.11|u87|ENSG00000121716|EE	chr7	100353656	100353694	LSM11|HepG2	38
chr7	100353512	100354512	+	RP11-1094M14.11|u87|ENSG00000121716|EE	chr7	100354124	100354157	GEMIN5|K562	33
chr7	100353512	100354512	+	RP11-1094M14.11|u87|ENSG00000121716|EE	chr7	100353664	100353684	SMNDC1|K562	20
chr7	100353512	100354512	+	RP11-1094M14.11|u87|ENSG00000121716|EE	chr7	100353616	100353626	SMNDC1|K562	10
chr7	100353512	100354512	+	RP11-1094M14.11|u87|ENSG00000121716|EE	chr7	100353622	100353676	EWSR1|K562	54
chr7	100353512	100354512	+	RP11-1094M14.11|u87|ENSG00000121716|EE	chr7	100353598	100353625	PPIG|HepG2	27
chr7	100353512	100354512	+	RP11-1094M14.11|u87|ENSG00000121716|EE	chr7	100353976	100354008	AGGF1|HepG2	32
chr7	100353512	100354512	+	RP11-1094M14.11|u87|ENSG00000121716|EE	chr7	100354047	100354079	GTF2F1|K562	32
chr7	100353512	100354512	+	RP11-1094M14.11|u87|ENSG00000121716|EE	chr7	100353838	100353885	SRSF7|K562	47
chr7	100353512	100354512	+	RP11-1094M14.11|u87|ENSG00000121716|EE	chr7	100353497	100353533	FAM120A|K562	21
chr7	100353512	100354512	+	RP11-1094M14.11|u87|ENSG00000121716|EE	chr7	100353832	100353920	DDX24|K562	88
chr7	100353512	100354512	+	RP11-1094M14.11|u87|ENSG00000121716|EE	chr7	100353661	100353731	BUD13|K562	70
chr7	100353512	100354512	+	RP11-1094M14.11|u87|ENSG00000121716|EE	chr7	100353833	100353891	CSTF2|HepG2	58
chr7	100353512	100354512	+	RP11-1094M14.11|u87|ENSG00000121716|EE	chr7	100354107	100354154	FKBP4|HepG2	47
chr7	100353512	100354512	+	RP11-1094M14.11|u87|ENSG00000121716|EE	chr7	100353642	100353701	BUD13|K562	59
chr7	100353512	100354512	+	RP11-1094M14.11|u87|ENSG00000121716|EE	chr7	100353603	100353611	DDX59|HepG2	8
chr7	100353512	100354512	+	RP11-1094M14.11|u87|ENSG00000121716|EE	chr7	100353840	100353900	DDX3X|K562	60
chr7	100353512	100354512	+	RP11-1094M14.11|u87|ENSG00000121716|EE	chr7	100353652	100353687	SFPQ|HepG2	35
chr7	100353512	100354512	+	RP11-1094M14.11|u87|ENSG00000121716|EE	chr7	100354151	100354181	DDX59|HepG2	30
chr7	100353512	100354512	+	RP11-1094M14.11|u87|ENSG00000121716|EE	chr7	100353974	100354008	TBRG4|K562	34
chr7	100353512	100354512	+	RP11-1094M14.11|u87|ENSG00000121716|EE	chr7	100353655	100353676	TARDBP|K562	21
chr7	100353512	100354512	+	RP11-1094M14.11|u87|ENSG00000121716|EE	chr7	100353840	100353897	SUGP2|HepG2	57
chr7	100353512	100354512	+	RP11-1094M14.11|u87|ENSG00000121716|EE	chr7	100354136	100354152	RPS5|K562	16
chr7	100353512	100354512	+	RP11-1094M14.11|u87|ENSG00000121716|EE	chr7	100353589	100353634	BUD13|HepG2	45
chr7	100353512	100354512	+	RP11-1094M14.11|u87|ENSG00000121716|EE	chr7	100353498	100353533	LARP7|K562	21
chr7	100353512	100354512	+	RP11-1094M14.11|u87|ENSG00000121716|EE	chr7	100353546	100353637	ILF3|K562	91
chr7	100353512	100354512	+	RP11-1094M14.11|u87|ENSG00000121716|EE	chr7	100354044	100354081	U2AF2|K562	37
chr7	100353512	100354512	+	RP11-1094M14.11|u87|ENSG00000121716|EE	chr7	100353450	100353515	ZNF622|K562	3
chr7	100353512	100354512	+	RP11-1094M14.11|u87|ENSG00000121716|EE	chr7	100354169	100354195	FASTKD2|K562	26
chr7	100353512	100354512	+	RP11-1094M14.11|u87|ENSG00000121716|EE	chr7	100353941	100354012	RBM22|HepG2	71
chr7	100353512	100354512	+	RP11-1094M14.11|u87|ENSG00000121716|EE	chr7	100353939	100354014	SRSF9|HepG2	75
chr7	100353512	100354512	+	RP11-1094M14.11|u87|ENSG00000121716|EE	chr7	100354213	100354233	RPS3|K562	20
chr7	100353512	100354512	+	RP11-1094M14.11|u87|ENSG00000121716|EE	chr7	100353760	100353799	YBX3|K562	39
chr7	100353512	100354512	+	RP11-1094M14.11|u87|ENSG00000121716|EE	chr7	100353846	100353855	HLTF|K562	9
chr7	100353512	100354512	+	RP11-1094M14.11|u87|ENSG00000121716|EE	chr7	100353967	100354014	IGF2BP3|HepG2	47
chr7	100353512	100354512	+	RP11-1094M14.11|u87|ENSG00000121716|EE	chr7	100354122	100354167	HNRNPU|K562	45
chr7	100353512	100354512	+	RP11-1094M14.11|u87|ENSG00000121716|EE	chr7	100353854	100353894	SUPV3L1|HepG2	40
chr7	100353512	100354512	+	RP11-1094M14.11|u87|ENSG00000121716|EE	chr7	100353619	100353622	SMNDC1|HepG2	3
chr7	100353512	100354512	+	RP11-1094M14.11|u87|ENSG00000121716|EE	chr7	100353969	100354006	UCHL5|K562	37
chr7	100353512	100354512	+	RP11-1094M14.11|u87|ENSG00000121716|EE	chr7	100353597	100353627	EFTUD2|HepG2	30
chr7	100353512	100354512	+	RP11-1094M14.11|u87|ENSG00000121716|EE	chr7	100353822	100353920	TARDBP|K562	98
chr7	100353512	100354512	+	RP11-1094M14.11|u87|ENSG00000121716|EE	chr7	100353841	100353899	DGCR8|K562	58
chr7	100353512	100354512	+	RP11-1094M14.11|u87|ENSG00000121716|EE	chr7	100353531	100353544	AGGF1|K562	13
chr7	100353512	100354512	+	RP11-1094M14.11|u87|ENSG00000121716|EE	chr7	100353482	100353597	CPSF7|HEK293	85
chr7	100353512	100354512	+	RP11-1094M14.11|u87|ENSG00000121716|EE	chr7	100353857	100353878	KHSRP|K562	21
chr7	100353512	100354512	+	RP11-1094M14.11|u87|ENSG00000121716|EE	chr7	100353620	100353664	SF3B1|K562	44
chr7	100353512	100354512	+	RP11-1094M14.11|u87|ENSG00000121716|EE	chr7	100353848	100353901	DDX6|K562	53
chr7	100353512	100354512	+	RP11-1094M14.11|u87|ENSG00000121716|EE	chr7	100353603	100353618	RBFOX2|K562	15
chr7	100353512	100354512	+	RP11-1094M14.11|u87|ENSG00000121716|EE	chr7	100354036	100354099	RBM22|HepG2	63
chr7	100353512	100354512	+	RP11-1094M14.11|u87|ENSG00000121716|EE	chr7	100354054	100354082	FTO|K562	28
chr7	100353512	100354512	+	RP11-1094M14.11|u87|ENSG00000121716|EE	chr7	100353845	100353880	BCCIP|HepG2	35
chr7	100353512	100354512	+	RP11-1094M14.11|u87|ENSG00000121716|EE	chr7	100353968	100354018	FXR2|K562	50
chr7	100353512	100354512	+	RP11-1094M14.11|u87|ENSG00000121716|EE	chr7	100353837	100353914	RBM27|K562	77
chr7	100353512	100354512	+	RP11-1094M14.11|u87|ENSG00000121716|EE	chr7	100354059	100354075	GTF2F1|K562	16
chr7	100353512	100354512	+	RP11-1094M14.11|u87|ENSG00000121716|EE	chr7	100353844	100353893	FASTKD2|HepG2	49
chr7	100353512	100354512	+	RP11-1094M14.11|u87|ENSG00000121716|EE	chr7	100353919	100353967	PRPF8|K562	48
chr7	100353512	100354512	+	RP11-1094M14.11|u87|ENSG00000121716|EE	chr7	100353768	100353801	RPS11|K562	33
chr7	100353512	100354512	+	RP11-1094M14.11|u87|ENSG00000121716|EE	chr7	100353472	100353572	HNRNPL|HepG2	60
chr7	100353512	100354512	+	RP11-1094M14.11|u87|ENSG00000121716|EE	chr7	100354210	100354217	NOL12|HepG2	7
chr7	100353512	100354512	+	RP11-1094M14.11|u87|ENSG00000121716|EE	chr7	100353662	100353674	PTBP1|HepG2	12
chr7	100353512	100354512	+	RP11-1094M14.11|u87|ENSG00000121716|EE	chr7	100353659	100353689	XRN2|HepG2	30
chr7	100353512	100354512	+	RP11-1094M14.11|u87|ENSG00000121716|EE	chr7	100353655	100353681	UCHL5|HepG2	26
chr7	100353512	100354512	+	RP11-1094M14.11|u87|ENSG00000121716|EE	chr7	100353865	100353898	IGF2BP1|K562	33
chr7	100353512	100354512	+	RP11-1094M14.11|u87|ENSG00000121716|EE	chr7	100353969	100354010	GRWD1|HepG2	41
chr7	100353512	100354512	+	RP11-1094M14.11|u87|ENSG00000121716|EE	chr7	100353834	100353905	EIF4G2|K562	71
chr7	100353512	100354512	+	RP11-1094M14.11|u87|ENSG00000121716|EE	chr7	100354135	100354151	BUD13|K562	16
chr7	100353512	100354512	+	RP11-1094M14.11|u87|ENSG00000121716|EE	chr7	100353829	100353896	RBFOX2|HepG2	67
chr7	100353512	100354512	+	RP11-1094M14.11|u87|ENSG00000121716|EE	chr7	100353949	100353976	SRSF1|HepG2	27
chr7	100353512	100354512	+	RP11-1094M14.11|u87|ENSG00000121716|EE	chr7	100354304	100354323	TAF15|HepG2	19
chr7	100353512	100354512	+	RP11-1094M14.11|u87|ENSG00000121716|EE	chr7	100353834	100353896	CPSF6|K562	62
chr7	100353512	100354512	+	RP11-1094M14.11|u87|ENSG00000121716|EE	chr7	100353580	100353614	YBX3|K562	34
chr7	100353512	100354512	+	RP11-1094M14.11|u87|ENSG00000121716|EE	chr7	100353841	100353898	PRPF8|HepG2	57
chr7	100353512	100354512	+	RP11-1094M14.11|u87|ENSG00000121716|EE	chr7	100353950	100353958	EFTUD2|K562	8
chr7	100353512	100354512	+	RP11-1094M14.11|u87|ENSG00000121716|EE	chr7	100353494	100353545	MTPAP|K562	33
chr7	100353512	100354512	+	RP11-1094M14.11|u87|ENSG00000121716|EE	chr7	100353835	100353896	BUD13|HepG2	61
chr7	100353512	100354512	+	RP11-1094M14.11|u87|ENSG00000121716|EE	chr7	100353606	100353643	HNRNPK|HepG2	37
chr7	100353512	100354512	+	RP11-1094M14.11|u87|ENSG00000121716|EE	chr7	100353596	100353623	SRSF1|K562	27
chr7	100353512	100354512	+	RP11-1094M14.11|u87|ENSG00000121716|EE	chr7	100353733	100353741	RBM15|K562	8
chr7	100353512	100354512	+	RP11-1094M14.11|u87|ENSG00000121716|EE	chr7	100353863	100353907	RPS5|HepG2	44
chr7	100353512	100354512	+	RP11-1094M14.11|u87|ENSG00000121716|EE	chr7	100353866	100353875	TIA1|HepG2	9
chr7	100353512	100354512	+	RP11-1094M14.11|u87|ENSG00000121716|EE	chr7	100354116	100354157	AGGF1|K562	41
chr7	100353512	100354512	+	RP11-1094M14.11|u87|ENSG00000121716|EE	chr7	100354107	100354160	RBFOX2|HepG2	53
chr7	100353512	100354512	+	RP11-1094M14.11|u87|ENSG00000121716|EE	chr7	100353853	100353877	TAF15|K562	24
chr7	100353512	100354512	+	RP11-1094M14.11|u87|ENSG00000121716|EE	chr7	100354129	100354201	SAFB2|K562	72
chr7	100353512	100354512	+	RP11-1094M14.11|u87|ENSG00000121716|EE	chr7	100353587	100353626	EIF3D|HepG2	39
chr7	100353512	100354512	+	RP11-1094M14.11|u87|ENSG00000121716|EE	chr7	100353659	100353674	CDC40|HepG2	15
chr7	100353512	100354512	+	RP11-1094M14.11|u87|ENSG00000121716|EE	chr7	100353860	100353893	NSUN2|K562	33
chr7	100353512	100354512	+	RP11-1094M14.11|u87|ENSG00000121716|EE	chr7	100353947	100353973	U2AF1|HepG2	26
chr7	100353512	100354512	+	RP11-1094M14.11|u87|ENSG00000121716|EE	chr7	100353466	100353570	HNRNPK|HepG2	58
chr7	100353512	100354512	+	RP11-1094M14.11|u87|ENSG00000121716|EE	chr7	100353971	100354022	DDX3X|HepG2	51
chr7	100353512	100354512	+	RP11-1094M14.11|u87|ENSG00000121716|EE	chr7	100353485	100353545	HNRNPU|K562	33
chr7	100353512	100354512	+	RP11-1094M14.11|u87|ENSG00000121716|EE	chr7	100354122	100354189	FAM120A|K562	67
chr7	100353512	100354512	+	RP11-1094M14.11|u87|ENSG00000121716|EE	chr7	100354125	100354157	AKAP8L|K562	32
chr7	100353512	100354512	+	RP11-1094M14.11|u87|ENSG00000121716|EE	chr7	100354129	100354154	SF3A3|HepG2	25
chr7	100353512	100354512	+	RP11-1094M14.11|u87|ENSG00000121716|EE	chr7	100353850	100353870	PTBP1|HepG2	20
chr7	100353512	100354512	+	RP11-1094M14.11|u87|ENSG00000121716|EE	chr7	100354046	100354065	SUPV3L1|HepG2	19
chr7	100353512	100354512	+	RP11-1094M14.11|u87|ENSG00000121716|EE	chr7	100353661	100353682	SMNDC1|K562	21
chr7	100353512	100354512	+	RP11-1094M14.11|u87|ENSG00000121716|EE	chr7	100353494	100353522	SLTM|K562	10
chr7	100353512	100354512	+	RP11-1094M14.11|u87|ENSG00000121716|EE	chr7	100353651	100353685	QKI|HepG2	34
chr7	100353512	100354512	+	RP11-1094M14.11|u87|ENSG00000121716|EE	chr7	100353968	100354015	CSTF2T|HepG2	47
chr7	100353512	100354512	+	RP11-1094M14.11|u87|ENSG00000121716|EE	chr7	100354123	100354159	DDX6|HepG2	36
chr7	100353512	100354512	+	RP11-1094M14.11|u87|ENSG00000121716|EE	chr7	100353593	100353658	IGF2BP2|K562	65
chr7	100353512	100354512	+	RP11-1094M14.11|u87|ENSG00000121716|EE	chr7	100353660	100353678	DDX3X|HepG2	18
chr7	100353512	100354512	+	RP11-1094M14.11|u87|ENSG00000121716|EE	chr7	100353832	100353897	U2AF1|HepG2	65
chr7	100353512	100354512	+	RP11-1094M14.11|u87|ENSG00000121716|EE	chr7	100354108	100354158	CSTF2T|HepG2	50
chr7	100353512	100354512	+	RP11-1094M14.11|u87|ENSG00000121716|EE	chr7	100354101	100354125	KHSRP|K562	24
chr7	100353512	100354512	+	RP11-1094M14.11|u87|ENSG00000121716|EE	chr7	100353411	100353537	TAF15|K562	25
chr7	100353512	100354512	+	RP11-1094M14.11|u87|ENSG00000121716|EE	chr7	100353593	100353616	GNL3|K562	23
chr7	100353512	100354512	+	RP11-1094M14.11|u87|ENSG00000121716|EE	chr7	100353842	100353874	ZRANB2|K562	32
chr7	100353512	100354512	+	RP11-1094M14.11|u87|ENSG00000121716|EE	chr7	100354123	100354177	GTF2F1|HepG2	54
chr7	100353512	100354512	+	RP11-1094M14.11|u87|ENSG00000121716|EE	chr7	100353939	100353971	PPIG|HepG2	32
chr7	100353512	100354512	+	RP11-1094M14.11|u87|ENSG00000121716|EE	chr7	100353970	100353995	NCBP2|K562	25
chr7	100353512	100354512	+	RP11-1094M14.11|u87|ENSG00000121716|EE	chr7	100353724	100353754	PPIL4|K562	30
chr7	100353512	100354512	+	RP11-1094M14.11|u87|ENSG00000121716|EE	chr7	100353610	100353651	BUD13|HepG2	41
chr7	100353512	100354512	+	RP11-1094M14.11|u87|ENSG00000121716|EE	chr7	100353836	100353893	AGGF1|HepG2	57
chr7	100353512	100354512	+	RP11-1094M14.11|u87|ENSG00000121716|EE	chr7	100353830	100353878	GPKOW|K562	48
chr7	100353512	100354512	+	RP11-1094M14.11|u87|ENSG00000121716|EE	chr7	100353635	100353681	AGGF1|K562	46
chr7	100353512	100354512	+	RP11-1094M14.11|u87|ENSG00000121716|EE	chr7	100354109	100354169	TAF15|HepG2	60
chr7	100353512	100354512	+	RP11-1094M14.11|u87|ENSG00000121716|EE	chr7	100353844	100353891	NKRF|HepG2	47
chr7	100353512	100354512	+	RP11-1094M14.11|u87|ENSG00000121716|EE	chr7	100354041	100354087	RBM22|K562	46
chr7	100353512	100354512	+	RP11-1094M14.11|u87|ENSG00000121716|EE	chr7	100353988	100354017	HNRNPU|K562	29
chr7	100353512	100354512	+	RP11-1094M14.11|u87|ENSG00000121716|EE	chr7	100354089	100354126	FMR1|K562	37
chr7	100353512	100354512	+	RP11-1094M14.11|u87|ENSG00000121716|EE	chr7	100353756	100353797	AGO2|HEK293S	41
chr7	100353512	100354512	+	RP11-1094M14.11|u87|ENSG00000121716|EE	chr7	100353961	100354013	SRSF9|HepG2	52
chr7	100353512	100354512	+	RP11-1094M14.11|u87|ENSG00000121716|EE	chr7	100354115	100354148	RBFOX2|HepG2	33
chr7	100353512	100354512	+	RP11-1094M14.11|u87|ENSG00000121716|EE	chr7	100353834	100353889	RBFOX2|HepG2	55
chr7	100353512	100354512	+	RP11-1094M14.11|u87|ENSG00000121716|EE	chr7	100354125	100354192	PCBP2|HepG2	67
chr7	100353512	100354512	+	RP11-1094M14.11|u87|ENSG00000121716|EE	chr7	100353974	100354015	QKI|HepG2	41
chr7	100353512	100354512	+	RP11-1094M14.11|u87|ENSG00000121716|EE	chr7	100354256	100354276	AKAP8L|K562	20
chr7	100353512	100354512	+	RP11-1094M14.11|u87|ENSG00000121716|EE	chr7	100353955	100354007	UCHL5|HepG2	52
chr7	100353512	100354512	+	RP11-1094M14.11|u87|ENSG00000121716|EE	chr7	100353482	100353531	FXR1|K562	19
chr7	100353512	100354512	+	RP11-1094M14.11|u87|ENSG00000121716|EE	chr7	100353869	100353887	TRA2A|HepG2	18
chr7	100353512	100354512	+	RP11-1094M14.11|u87|ENSG00000121716|EE	chr7	100353619	100353665	SLTM|K562	46
chr7	100353512	100354512	+	RP11-1094M14.11|u87|ENSG00000121716|EE	chr7	100353649	100353676	DDX6|K562	27
chr7	100353512	100354512	+	RP11-1094M14.11|u87|ENSG00000121716|EE	chr7	100354120	100354157	U2AF2|K562	37
chr7	100353512	100354512	+	RP11-1094M14.11|u87|ENSG00000121716|EE	chr7	100353977	100354013	BUD13|K562	36
chr7	100353512	100354512	+	RP11-1094M14.11|u87|ENSG00000121716|EE	chr7	100354269	100354308	RPS3|K562	39
chr7	100353512	100354512	+	RP11-1094M14.11|u87|ENSG00000121716|EE	chr7	100354116	100354129	HNRNPL|K562	13
chr7	100353512	100354512	+	RP11-1094M14.11|u87|ENSG00000121716|EE	chr7	100353666	100353688	DGCR8|HepG2	22
chr7	100353512	100354512	+	RP11-1094M14.11|u87|ENSG00000121716|EE	chr7	100354117	100354150	HNRNPM|K562	33
chr7	100353512	100354512	+	RP11-1094M14.11|u87|ENSG00000121716|EE	chr7	100353821	100353885	RBM22|HepG2	64
chr7	100353512	100354512	+	RP11-1094M14.11|u87|ENSG00000121716|EE	chr7	100353847	100353895	U2AF2|HepG2	48
chr7	100353512	100354512	+	RP11-1094M14.11|u87|ENSG00000121716|EE	chr7	100353963	100353989	SRSF1|K562	26
chr7	100353512	100354512	+	RP11-1094M14.11|u87|ENSG00000121716|EE	chr7	100353500	100353533	GTF2F1|HepG2	21
chr7	100353512	100354512	+	RP11-1094M14.11|u87|ENSG00000121716|EE	chr7	100353830	100353890	NOLC1|K562	60
chr7	100353512	100354512	+	RP11-1094M14.11|u87|ENSG00000121716|EE	chr7	100353609	100353635	U2AF1|K562	26
chr7	100353512	100354512	+	RP11-1094M14.11|u87|ENSG00000121716|EE	chr7	100353608	100353638	U2AF1|HepG2	30
chr7	100353512	100354512	+	RP11-1094M14.11|u87|ENSG00000121716|EE	chr7	100353755	100353766	CSTF2|HepG2	11
chr7	100353512	100354512	+	RP11-1094M14.11|u87|ENSG00000121716|EE	chr7	100353497	100353521	RBFOX2|K562	9
chr7	100353512	100354512	+	RP11-1094M14.11|u87|ENSG00000121716|EE	chr7	100353853	100353890	TBRG4|HepG2	37
chr7	100353512	100354512	+	RP11-1094M14.11|u87|ENSG00000121716|EE	chr7	100354115	100354151	TRA2A|K562	36
chr7	100353512	100354512	+	RP11-1094M14.11|u87|ENSG00000121716|EE	chr7	100353857	100353860	TIA1|HepG2	3
chr7	100353512	100354512	+	RP11-1094M14.11|u87|ENSG00000121716|EE	chr7	100353745	100353756	RPS5|K562	11
chr7	100353512	100354512	+	RP11-1094M14.11|u87|ENSG00000121716|EE	chr7	100353969	100353999	BUD13|K562	30
chr7	100353512	100354512	+	RP11-1094M14.11|u87|ENSG00000121716|EE	chr7	100353838	100353892	EFTUD2|K562	54
chr7	100353512	100354512	+	RP11-1094M14.11|u87|ENSG00000121716|EE	chr7	100354121	100354132	HNRNPA1|HepG2	11
chr7	100353512	100354512	+	RP11-1094M14.11|u87|ENSG00000121716|EE	chr7	100354154	100354184	YWHAG|K562	30
chr7	100353512	100354512	+	RP11-1094M14.11|u87|ENSG00000121716|EE	chr7	100354026	100354067	RPS3|HepG2	41
chr7	100353512	100354512	+	RP11-1094M14.11|u87|ENSG00000121716|EE	chr7	100354130	100354148	EXOSC5|K562	18
chr7	100353512	100354512	+	RP11-1094M14.11|u87|ENSG00000121716|EE	chr7	100353965	100354002	LARP4|K562	37
chr7	100353512	100354512	+	RP11-1094M14.11|u87|ENSG00000121716|EE	chr7	100354104	100354159	AUH|K562	55
chr7	100353512	100354512	+	RP11-1094M14.11|u87|ENSG00000121716|EE	chr7	100354129	100354157	RBM5|HepG2	28
chr7	100353512	100354512	+	RP11-1094M14.11|u87|ENSG00000121716|EE	chr7	100353652	100353680	PTBP1|HepG2	28
chr7	100353512	100354512	+	RP11-1094M14.11|u87|ENSG00000121716|EE	chr7	100353473	100353540	CSTF2T|HepG2	28
chr7	100353512	100354512	+	RP11-1094M14.11|u87|ENSG00000121716|EE	chr7	100353602	100353631	CDC40|HepG2	29
chr7	100353512	100354512	+	RP11-1094M14.11|u87|ENSG00000121716|EE	chr7	100353695	100353759	NONO|K562	64
chr7	100353512	100354512	+	RP11-1094M14.11|u87|ENSG00000121716|EE	chr7	100353469	100353516	PRPF8|HepG2	4
chr7	100353512	100354512	+	RP11-1094M14.11|u87|ENSG00000121716|EE	chr7	100353966	100353994	ZNF622|K562	28
chr7	100353512	100354512	+	RP11-1094M14.11|u87|ENSG00000121716|EE	chr7	100353840	100353885	NONO|K562	45
chr7	100353512	100354512	+	RP11-1094M14.11|u87|ENSG00000121716|EE	chr7	100353583	100353629	TNRC6A|K562	46
chr7	100353512	100354512	+	RP11-1094M14.11|u87|ENSG00000121716|EE	chr7	100353602	100353631	IGF2BP2|K562	29
chr7	100353512	100354512	+	RP11-1094M14.11|u87|ENSG00000121716|EE	chr7	100354292	100354333	HNRNPU|K562	41
chr7	100353512	100354512	+	RP11-1094M14.11|u87|ENSG00000121716|EE	chr7	100353834	100353894	AUH|HepG2	60
chr7	100353512	100354512	+	RP11-1094M14.11|u87|ENSG00000121716|EE	chr7	100353847	100353873	ZNF622|K562	26
chr7	100353512	100354512	+	RP11-1094M14.11|u87|ENSG00000121716|EE	chr7	100353644	100353680	GEMIN5|K562	36
chr7	100353512	100354512	+	RP11-1094M14.11|u87|ENSG00000121716|EE	chr7	100353598	100353621	AGGF1|K562	23
chr7	100353512	100354512	+	RP11-1094M14.11|u87|ENSG00000121716|EE	chr7	100353708	100353745	SUB1|HepG2	37
chr7	100353512	100354512	+	RP11-1094M14.11|u87|ENSG00000121716|EE	chr7	100353662	100353690	U2AF1|HepG2	28
chr7	100353512	100354512	+	RP11-1094M14.11|u87|ENSG00000121716|EE	chr7	100353724	100353750	DDX55|HepG2	26
chr7	100353512	100354512	+	RP11-1094M14.11|u87|ENSG00000121716|EE	chr7	100353702	100353736	UCHL5|HepG2	34
chr7	100353512	100354512	+	RP11-1094M14.11|u87|ENSG00000121716|EE	chr7	100353603	100353626	TARDBP|K562	23
chr7	100353512	100354512	+	RP11-1094M14.11|u87|ENSG00000121716|EE	chr7	100353487	100353526	NKRF|HepG2	14
chr7	100353512	100354512	+	RP11-1094M14.11|u87|ENSG00000121716|EE	chr7	100354115	100354191	PRPF8|K562	76
chr7	100353512	100354512	+	RP11-1094M14.11|u87|ENSG00000121716|EE	chr7	100354053	100354063	PUM2|K562	10
chr7	100353512	100354512	+	RP11-1094M14.11|u87|ENSG00000121716|EE	chr7	100353745	100353781	KHDRBS1|K562	36
chr7	100353512	100354512	+	RP11-1094M14.11|u87|ENSG00000121716|EE	chr7	100354114	100354164	CDC40|HepG2	50
chr7	100353512	100354512	+	RP11-1094M14.11|u87|ENSG00000121716|EE	chr7	100353835	100353877	GTF2F1|HepG2	42
chr7	100353512	100354512	+	RP11-1094M14.11|u87|ENSG00000121716|EE	chr7	100353677	100353729	HNRNPL|HepG2	52
chr7	100353512	100354512	+	RP11-1094M14.11|u87|ENSG00000121716|EE	chr7	100354286	100354335	CPSF6|K562	49
chr7	100353512	100354512	+	RP11-1094M14.11|u87|ENSG00000121716|EE	chr7	100353737	100353748	EIF3H|HepG2	11
chr7	100353512	100354512	+	RP11-1094M14.11|u87|ENSG00000121716|EE	chr7	100353709	100353745	HNRNPU|K562	36
chr7	100353512	100354512	+	RP11-1094M14.11|u87|ENSG00000121716|EE	chr7	100354118	100354146	XRN2|K562	28
chr7	100353512	100354512	+	RP11-1094M14.11|u87|ENSG00000121716|EE	chr7	100354053	100354070	SMNDC1|K562	17
chr7	100353512	100354512	+	RP11-1094M14.11|u87|ENSG00000121716|EE	chr7	100354059	100354064	CSTF2T|HepG2	5
chr7	100353512	100354512	+	RP11-1094M14.11|u87|ENSG00000121716|EE	chr7	100353844	100353883	DDX59|HepG2	39
chr7	100353512	100354512	+	RP11-1094M14.11|u87|ENSG00000121716|EE	chr7	100353830	100353907	NKRF|HepG2	77
chr7	100353512	100354512	+	RP11-1094M14.11|u87|ENSG00000121716|EE	chr7	100354119	100354158	EWSR1|K562	39
chr7	100353512	100354512	+	RP11-1094M14.11|u87|ENSG00000121716|EE	chr7	100353589	100353625	DDX55|HepG2	36
chr7	100353512	100354512	+	RP11-1094M14.11|u87|ENSG00000121716|EE	chr7	100353842	100353899	FASTKD2|HepG2	57
chr7	100353512	100354512	+	RP11-1094M14.11|u87|ENSG00000121716|EE	chr7	100353662	100353674	PRPF8|HepG2	12
chr7	100353512	100354512	+	RP11-1094M14.11|u87|ENSG00000121716|EE	chr7	100353837	100353894	ILF3|K562	57
chr7	100353512	100354512	+	RP11-1094M14.11|u87|ENSG00000121716|EE	chr7	100353648	100353671	PTBP1|K562	23
chr7	100353512	100354512	+	RP11-1094M14.11|u87|ENSG00000121716|EE	chr7	100353844	100353894	POLR2G|HepG2	50
chr7	100353512	100354512	+	RP11-1094M14.11|u87|ENSG00000121716|EE	chr7	100353588	100353634	IGF2BP3|HepG2	46
chr7	100353512	100354512	+	RP11-1094M14.11|u87|ENSG00000121716|EE	chr7	100354129	100354156	SMNDC1|K562	27
chr7	100353512	100354512	+	RP11-1094M14.11|u87|ENSG00000121716|EE	chr7	100354110	100354155	GTF2F1|HepG2	45
chr7	100353512	100354512	+	RP11-1094M14.11|u87|ENSG00000121716|EE	chr7	100354370	100354407	XPO5|HepG2	37
chr7	100353512	100354512	+	RP11-1094M14.11|u87|ENSG00000121716|EE	chr7	100353978	100354002	RBM15|HepG2	24
chr7	100353512	100354512	+	RP11-1094M14.11|u87|ENSG00000121716|EE	chr7	100353607	100353619	BCCIP|HepG2	12
chr7	100353512	100354512	+	RP11-1094M14.11|u87|ENSG00000121716|EE	chr7	100353585	100353625	RBM15|HepG2	40
chr7	100353512	100354512	+	RP11-1094M14.11|u87|ENSG00000121716|EE	chr7	100353589	100353617	NCBP2|K562	28
chr7	100353512	100354512	+	RP11-1094M14.11|u87|ENSG00000121716|EE	chr7	100354115	100354205	NKRF|HepG2	90
chr7	100353512	100354512	+	RP11-1094M14.11|u87|ENSG00000121716|EE	chr7	100353844	100353897	XRN2|HepG2	53
chr7	100353512	100354512	+	RP11-1094M14.11|u87|ENSG00000121716|EE	chr7	100353834	100353928	UCHL5|K562	94
chr7	100353512	100354512	+	RP11-1094M14.11|u87|ENSG00000121716|EE	chr7	100354137	100354167	TAF15|HepG2	30
chr7	100353512	100354512	+	RP11-1094M14.11|u87|ENSG00000121716|EE	chr7	100353838	100353898	TAF15|K562	60
chr7	100353512	100354512	+	RP11-1094M14.11|u87|ENSG00000121716|EE	chr7	100353594	100353628	PPIG|HepG2	34
chr7	100353512	100354512	+	RP11-1094M14.11|u87|ENSG00000121716|EE	chr7	100353654	100353672	LSM11|K562	18
chr7	100353512	100354512	+	RP11-1094M14.11|u87|ENSG00000121716|EE	chr7	100353658	100353701	MTPAP|K562	43
chr7	100353512	100354512	+	RP11-1094M14.11|u87|ENSG00000121716|EE	chr7	100353847	100353874	HNRNPA1|K562	27
chr7	100353512	100354512	+	RP11-1094M14.11|u87|ENSG00000121716|EE	chr7	100353478	100353513	SLTM|HepG2	1
chr7	100353512	100354512	+	RP11-1094M14.11|u87|ENSG00000121716|EE	chr7	100354121	100354163	TBRG4|HepG2	42
chr7	100353512	100354512	+	RP11-1094M14.11|u87|ENSG00000121716|EE	chr7	100353839	100353907	EFTUD2|HepG2	68
chr7	100353512	100354512	+	RP11-1094M14.11|u87|ENSG00000121716|EE	chr7	100354045	100354076	HNRNPU|HepG2	31
chr7	100353512	100354512	+	RP11-1094M14.11|u87|ENSG00000121716|EE	chr7	100354292	100354326	TBRG4|HepG2	34
chr7	100353512	100354512	+	RP11-1094M14.11|u87|ENSG00000121716|EE	chr7	100353835	100353889	PPIL4|K562	54
chr7	100353512	100354512	+	RP11-1094M14.11|u87|ENSG00000121716|EE	chr7	100353838	100353890	TROVE2|HepG2	52
chr7	100353512	100354512	+	RP11-1094M14.11|u87|ENSG00000121716|EE	chr7	100353606	100353630	CSTF2T|HepG2	24
chr7	100353512	100354512	+	RP11-1094M14.11|u87|ENSG00000121716|EE	chr7	100354065	100354070	PRPF8|HepG2	5
chr7	100353512	100354512	+	RP11-1094M14.11|u87|ENSG00000121716|EE	chr7	100353489	100353566	DGCR8|HepG2	54
chr7	100353512	100354512	+	RP11-1094M14.11|u87|ENSG00000121716|EE	chr7	100353843	100353879	BCCIP|HepG2	36
chr7	100353512	100354512	+	RP11-1094M14.11|u87|ENSG00000121716|EE	chr7	100353971	100354009	EFTUD2|HepG2	38
chr7	100353512	100354512	+	RP11-1094M14.11|u87|ENSG00000121716|EE	chr7	100353918	100353977	AGO2|HEK293S	59
chr7	100353512	100354512	+	RP11-1094M14.11|u87|ENSG00000121716|EE	chr7	100354134	100354153	LARP4|HepG2	19
chr7	100353512	100354512	+	RP11-1094M14.11|u87|ENSG00000121716|EE	chr7	100353849	100353904	SRSF7|HepG2	55
chr7	100353512	100354512	+	RP11-1094M14.11|u87|ENSG00000121716|EE	chr7	100353858	100353873	SRSF1|HepG2	15
chr7	100353512	100354512	+	RP11-1094M14.11|u87|ENSG00000121716|EE	chr7	100353828	100353885	NOLC1|K562	57
chr7	100353512	100354512	+	RP11-1094M14.11|u87|ENSG00000121716|EE	chr7	100353840	100353906	DROSHA|K562	66
chr7	100353512	100354512	+	RP11-1094M14.11|u87|ENSG00000121716|EE	chr7	100353589	100353607	YWHAG|K562	18
chr7	100353512	100354512	+	RP11-1094M14.11|u87|ENSG00000121716|EE	chr7	100353831	100353898	LSM11|HepG2	67
chr7	100353512	100354512	+	RP11-1094M14.11|u87|ENSG00000121716|EE	chr7	100353594	100353636	LSM11|HepG2	42
chr7	100353512	100354512	+	RP11-1094M14.11|u87|ENSG00000121716|EE	chr7	100354124	100354164	BUD13|HepG2	40
chr7	100353512	100354512	+	RP11-1094M14.11|u87|ENSG00000121716|EE	chr7	100353591	100353637	UCHL5|HepG2	46
chr7	100353512	100354512	+	RP11-1094M14.11|u87|ENSG00000121716|EE	chr7	100353836	100353892	FAM120A|K562	56
chr7	100353512	100354512	+	RP11-1094M14.11|u87|ENSG00000121716|EE	chr7	100353597	100353636	HNRNPU|K562	39
chr7	100353512	100354512	+	RP11-1094M14.11|u87|ENSG00000121716|EE	chr7	100353840	100353885	AUH|HepG2	45
chr7	100353512	100354512	+	RP11-1094M14.11|u87|ENSG00000121716|EE	chr7	100353848	100353888	HNRNPM|K562	40
chr7	100353512	100354512	+	RP11-1094M14.11|u87|ENSG00000121716|EE	chr7	100353647	100353684	TIA1|HepG2	37
chr7	100353512	100354512	+	RP11-1094M14.11|u87|ENSG00000121716|EE	chr7	100354110	100354164	HNRNPU|HepG2	54
chr7	100353512	100354512	+	RP11-1094M14.11|u87|ENSG00000121716|EE	chr7	100353851	100353902	PTBP1|K562	51
chr7	100353512	100354512	+	RP11-1094M14.11|u87|ENSG00000121716|EE	chr7	100354115	100354154	HNRNPM|K562	39
chr7	100353512	100354512	+	RP11-1094M14.11|u87|ENSG00000121716|EE	chr7	100353589	100353642	HNRNPC|HepG2	53
chr7	100353512	100354512	+	RP11-1094M14.11|u87|ENSG00000121716|EE	chr7	100353859	100353883	HNRNPU|HepG2	24
chr7	100353512	100354512	+	RP11-1094M14.11|u87|ENSG00000121716|EE	chr7	100353823	100353876	RPS3|HepG2	53
chr7	100353512	100354512	+	RP11-1094M14.11|u87|ENSG00000121716|EE	chr7	100354103	100354162	IGF2BP3|HepG2	59
chr7	100353512	100354512	+	RP11-1094M14.11|u87|ENSG00000121716|EE	chr7	100354109	100354152	CSTF2T|HepG2	43
chr7	100353512	100354512	+	RP11-1094M14.11|u87|ENSG00000121716|EE	chr7	100353516	100353546	FAM120A|HepG2	30
chr7	100353512	100354512	+	RP11-1094M14.11|u87|ENSG00000121716|EE	chr7	100353978	100354011	TIA1|HepG2	33
chr7	100353512	100354512	+	RP11-1094M14.11|u87|ENSG00000121716|EE	chr7	100353840	100353875	GPKOW|K562	35
chr7	100353512	100354512	+	RP11-1094M14.11|u87|ENSG00000121716|EE	chr7	100354183	100354213	XRCC6|HepG2	30
chr7	100353512	100354512	+	RP11-1094M14.11|u87|ENSG00000121716|EE	chr7	100353647	100353702	SF3A3|HepG2	55
chr7	100353512	100354512	+	RP11-1094M14.11|u87|ENSG00000121716|EE	chr7	100353789	100353803	HNRNPA1|HepG2	14
chr7	100353512	100354512	+	RP11-1094M14.11|u87|ENSG00000121716|EE	chr7	100353599	100353682	EIF4G2|K562	83
chr7	100353512	100354512	+	RP11-1094M14.11|u87|ENSG00000121716|EE	chr7	100353987	100354012	EWSR1|K562	25
chr7	100353512	100354512	+	RP11-1094M14.11|u87|ENSG00000121716|EE	chr7	100353954	100354002	SRSF1|K562	48
chr7	100353512	100354512	+	RP11-1094M14.11|u87|ENSG00000121716|EE	chr7	100354122	100354153	PTBP1|HepG2	31
chr7	100353512	100354512	+	RP11-1094M14.11|u87|ENSG00000121716|EE	chr7	100353837	100353892	RBM15|HepG2	55
chr7	100353512	100354512	+	RP11-1094M14.11|u87|ENSG00000121716|EE	chr7	100354161	100354211	DROSHA|K562	50
chr7	100353512	100354512	+	RP11-1094M14.11|u87|ENSG00000121716|EE	chr7	100354191	100354204	TIA1|K562	13
chr7	100353512	100354512	+	RP11-1094M14.11|u87|ENSG00000121716|EE	chr7	100353836	100353882	FTO|K562	46
chr7	100353512	100354512	+	RP11-1094M14.11|u87|ENSG00000121716|EE	chr7	100353650	100353694	TROVE2|HepG2	44
chr7	100353512	100354512	+	RP11-1094M14.11|u87|ENSG00000121716|EE	chr7	100353723	100353747	FAM120A|HepG2	24
chr7	100353512	100354512	+	RP11-1094M14.11|u87|ENSG00000121716|EE	chr7	100353851	100353862	TAF15|HepG2	11
chr7	100353512	100354512	+	RP11-1094M14.11|u87|ENSG00000121716|EE	chr7	100353771	100353814	TIA1|HepG2	43
chr7	100353512	100354512	+	RP11-1094M14.11|u87|ENSG00000121716|EE	chr7	100353837	100353907	TROVE2|K562	70
chr7	100353512	100354512	+	RP11-1094M14.11|u87|ENSG00000121716|EE	chr7	100353494	100353530	DROSHA|K562	18
chr7	100353512	100354512	+	RP11-1094M14.11|u87|ENSG00000121716|EE	chr7	100353961	100353990	NONO|K562	29
chr7	100353512	100354512	+	RP11-1094M14.11|u87|ENSG00000121716|EE	chr7	100353837	100353885	FAM120A|HepG2	48
chr7	100353512	100354512	+	RP11-1094M14.11|u87|ENSG00000121716|EE	chr7	100354138	100354178	YWHAG|K562	40
chr7	100353512	100354512	+	RP11-1094M14.11|u87|ENSG00000121716|EE	chr7	100354108	100354182	NONO|K562	74
chr7	100353512	100354512	+	RP11-1094M14.11|u87|ENSG00000121716|EE	chr7	100353864	100353887	DGCR8|K562	23
chr7	100353512	100354512	+	RP11-1094M14.11|u87|ENSG00000121716|EE	chr7	100354112	100354178	FTO|K562	66
chr7	100353512	100354512	+	RP11-1094M14.11|u87|ENSG00000121716|EE	chr7	100353938	100354000	KHSRP|K562	62
chr7	100353512	100354512	+	RP11-1094M14.11|u87|ENSG00000121716|EE	chr7	100354219	100354262	SF3B1|K562	43
chr7	100353512	100354512	+	RP11-1094M14.11|u87|ENSG00000121716|EE	chr7	100353476	100353542	HNRNPK|HepG2	30
chr7	100353512	100354512	+	RP11-1094M14.11|u87|ENSG00000121716|EE	chr7	100353716	100353724	BUD13|HepG2	8
chr7	100353512	100354512	+	RP11-1094M14.11|u87|ENSG00000121716|EE	chr7	100353649	100353707	NCBP2|HepG2	58
chr7	100353512	100354512	+	RP11-1094M14.11|u87|ENSG00000121716|EE	chr7	100353710	100353738	LARP4|HepG2	28
chr7	100353512	100354512	+	RP11-1094M14.11|u87|ENSG00000121716|EE	chr7	100353846	100353877	FMR1|K562	31
chr7	100353512	100354512	+	RP11-1094M14.11|u87|ENSG00000121716|EE	chr7	100354119	100354149	XRN2|HepG2	30
chr7	100353512	100354512	+	RP11-1094M14.11|u87|ENSG00000121716|EE	chr7	100353538	100353552	PUM2|K562	14
chr7	100353512	100354512	+	RP11-1094M14.11|u87|ENSG00000121716|EE	chr7	100354286	100354307	TROVE2|K562	21
chr7	100353512	100354512	+	RP11-1094M14.11|u87|ENSG00000121716|EE	chr7	100353969	100354011	EIF3H|HepG2	42
chr7	100353512	100354512	+	RP11-1094M14.11|u87|ENSG00000121716|EE	chr7	100353977	100354011	PUS1|K562	34
chr7	100353512	100354512	+	RP11-1094M14.11|u87|ENSG00000121716|EE	chr7	100353657	100353682	PUM2|K562	25
chr7	100353512	100354512	+	RP11-1094M14.11|u87|ENSG00000121716|EE	chr7	100353781	100353801	TIA1|HepG2	20
chr7	100353512	100354512	+	RP11-1094M14.11|u87|ENSG00000121716|EE	chr7	100353986	100353991	FASTKD2|HepG2	5
chr7	100353512	100354512	+	RP11-1094M14.11|u87|ENSG00000121716|EE	chr7	100354115	100354161	GPKOW|K562	46
chr7	100353512	100354512	+	RP11-1094M14.11|u87|ENSG00000121716|EE	chr7	100353936	100353964	LSM11|HepG2	28
chr7	100353512	100354512	+	RP11-1094M14.11|u87|ENSG00000121716|EE	chr7	100353844	100353876	RBM15|HepG2	32
chr7	100353512	100354512	+	RP11-1094M14.11|u87|ENSG00000121716|EE	chr7	100353962	100354002	EIF4G2|K562	40
chr7	100353512	100354512	+	RP11-1094M14.11|u87|ENSG00000121716|EE	chr7	100353830	100353881	SRSF1|K562	51
chr7	100353512	100354512	+	RP11-1094M14.11|u87|ENSG00000121716|EE	chr7	100353547	100353635	ILF3|K562	88
chr7	100353512	100354512	+	RP11-1094M14.11|u87|ENSG00000121716|EE	chr7	100353657	100353694	TIA1|K562	37
chr7	100353512	100354512	+	RP11-1094M14.11|u87|ENSG00000121716|EE	chr7	100353844	100353876	IGF2BP3|HepG2	32
chr7	100353512	100354512	+	RP11-1094M14.11|u87|ENSG00000121716|EE	chr7	100353835	100353873	NPM1|K562	38
chr7	100353512	100354512	+	RP11-1094M14.11|u87|ENSG00000121716|EE	chr7	100353650	100353671	PTBP1|K562	21
chr7	100353512	100354512	+	RP11-1094M14.11|u87|ENSG00000121716|EE	chr7	100353834	100353874	AUH|K562	40
chr7	100353512	100354512	+	RP11-1094M14.11|u87|ENSG00000121716|EE	chr7	100353627	100353635	ZRANB2|K562	8
chr7	100353512	100354512	+	RP11-1094M14.11|u87|ENSG00000121716|EE	chr7	100353610	100353642	BUD13|K562	32
chr7	100353512	100354512	+	RP11-1094M14.11|u87|ENSG00000121716|EE	chr7	100353650	100353685	HNRNPM|K562	35
chr7	100353512	100354512	+	RP11-1094M14.11|u87|ENSG00000121716|EE	chr7	100354055	100354077	HNRNPA1|HepG2	22
chr7	100353512	100354512	+	RP11-1094M14.11|u87|ENSG00000121716|EE	chr7	100353964	100354017	GRSF1|HepG2	53
chr7	100353512	100354512	+	RP11-1094M14.11|u87|ENSG00000121716|EE	chr7	100353933	100354006	PRPF8|K562	73
chr7	100353512	100354512	+	RP11-1094M14.11|u87|ENSG00000121716|EE	chr7	100354131	100354143	DDX42|K562	12
chr7	100353512	100354512	+	RP11-1094M14.11|u87|ENSG00000121716|EE	chr7	100353846	100353901	GTF2F1|HepG2	55
chr7	100353512	100354512	+	RP11-1094M14.11|u87|ENSG00000121716|EE	chr7	100354166	100354213	LARP4|K562	47
chr7	100353512	100354512	+	RP11-1094M14.11|u87|ENSG00000121716|EE	chr7	100353607	100353631	FAM120A|HepG2	24
chr7	100353512	100354512	+	RP11-1094M14.11|u87|ENSG00000121716|EE	chr7	100353969	100354005	DDX42|K562	36
chr7	100353512	100354512	+	RP11-1094M14.11|u87|ENSG00000121716|EE	chr7	100353851	100353907	DROSHA|K562	56
chr7	100353512	100354512	+	RP11-1094M14.11|u87|ENSG00000121716|EE	chr7	100353726	100353745	SLTM|K562	19
chr7	100353512	100354512	+	RP11-1094M14.11|u87|ENSG00000121716|EE	chr7	100353650	100353678	NKRF|HepG2	28
chr7	100353512	100354512	+	RP11-1094M14.11|u87|ENSG00000121716|EE	chr7	100354117	100354152	SND1|K562	35
chr7	100353512	100354512	+	RP11-1094M14.11|u87|ENSG00000121716|EE	chr7	100353940	100353995	DDX6|K562	55
chr7	100353512	100354512	+	RP11-1094M14.11|u87|ENSG00000121716|EE	chr7	100353449	100353525	NOL12|HepG2	13
chr7	100353512	100354512	+	RP11-1094M14.11|u87|ENSG00000121716|EE	chr7	100353901	100353934	DGCR8|HepG2	33
chr7	100353512	100354512	+	RP11-1094M14.11|u87|ENSG00000121716|EE	chr7	100353836	100353896	RBM5|HepG2	60
chr7	100353512	100354512	+	RP11-1094M14.11|u87|ENSG00000121716|EE	chr7	100353645	100353674	TBRG4|K562	29
chr7	100353512	100354512	+	RP11-1094M14.11|u87|ENSG00000121716|EE	chr7	100354123	100354150	AGGF1|HepG2	27
chr7	100353512	100354512	+	RP11-1094M14.11|u87|ENSG00000121716|EE	chr7	100353952	100354013	RPS3|HepG2	61
chr7	100353512	100354512	+	RP11-1094M14.11|u87|ENSG00000121716|EE	chr7	100354041	100354090	RBM22|K562	49
chr7	100353512	100354512	+	RP11-1094M14.11|u87|ENSG00000121716|EE	chr7	100353830	100353890	SMNDC1|K562	60
chr7	100353512	100354512	+	RP11-1094M14.11|u87|ENSG00000121716|EE	chr7	100353652	100353697	RPS3|HepG2	45
chr7	100353512	100354512	+	RP11-1094M14.11|u87|ENSG00000121716|EE	chr7	100354111	100354152	HNRNPA1|HepG2	41
chr7	100353512	100354512	+	RP11-1094M14.11|u87|ENSG00000121716|EE	chr7	100353756	100353877	TARDBP|SH-SY5Y	121
chr7	100353512	100354512	+	RP11-1094M14.11|u87|ENSG00000121716|EE	chr7	100353974	100353994	XRN2|HepG2	20
chr7	100353512	100354512	+	RP11-1094M14.11|u87|ENSG00000121716|EE	chr7	100353823	100353867	TARDBP|K562	44
chr7	100353512	100354512	+	RP11-1094M14.11|u87|ENSG00000121716|EE	chr7	100353837	100353892	TBRG4|K562	55
chr7	100353512	100354512	+	RP11-1094M14.11|u87|ENSG00000121716|EE	chr7	100353845	100353896	SLTM|HepG2	51
chr7	100353512	100354512	+	RP11-1094M14.11|u87|ENSG00000121716|EE	chr7	100353894	100353948	RBM27|K562	54
chr7	100353512	100354512	+	RP11-1094M14.11|u87|ENSG00000121716|EE	chr7	100353983	100354009	LSM11|K562	26
chr7	100353512	100354512	+	RP11-1094M14.11|u87|ENSG00000121716|EE	chr7	100354076	100354187	ILF3|HepG2	111
chr7	100353512	100354512	+	RP11-1094M14.11|u87|ENSG00000121716|EE	chr7	100353587	100353623	GTF2F1|HepG2	36
chr7	100353512	100354512	+	RP11-1094M14.11|u87|ENSG00000121716|EE	chr7	100353843	100353925	HNRNPU|K562	82
chr7	100353512	100354512	+	RP11-1094M14.11|u87|ENSG00000121716|EE	chr7	100353833	100353900	PPIG|HepG2	67
chr7	100353512	100354512	+	RP11-1094M14.11|u87|ENSG00000121716|EE	chr7	100353839	100353889	U2AF1|HepG2	50
chr7	100353512	100354512	+	RP11-1094M14.11|u87|ENSG00000121716|EE	chr7	100354068	100354074	PRPF8|K562	6
chr7	100353512	100354512	+	RP11-1094M14.11|u87|ENSG00000121716|EE	chr7	100353866	100353883	PUS1|K562	17
chr7	100353512	100354512	+	RP11-1094M14.11|u87|ENSG00000121716|EE	chr7	100353841	100353884	YBX3|K562	43
chr7	100353512	100354512	+	RP11-1094M14.11|u87|ENSG00000121716|EE	chr7	100353722	100353760	DGCR8|HepG2	38
chr7	100353512	100354512	+	RP11-1094M14.11|u87|ENSG00000121716|EE	chr7	100353846	100353887	PCBP2|HepG2	41
chr7	100353512	100354512	+	RP11-1094M14.11|u87|ENSG00000121716|EE	chr7	100353650	100353682	HNRNPL|K562	32
chr7	100353512	100354512	+	RP11-1094M14.11|u87|ENSG00000121716|EE	chr7	100353505	100353526	AGGF1|HepG2	14
chr7	100353512	100354512	+	RP11-1094M14.11|u87|ENSG00000121716|EE	chr7	100353996	100354011	BCCIP|HepG2	15
chr7	100353512	100354512	+	RP11-1094M14.11|u87|ENSG00000121716|EE	chr7	100353849	100353885	XRN2|K562	36
chr7	100353512	100354512	+	RP11-1094M14.11|u87|ENSG00000121716|EE	chr7	100354143	100354169	HNRNPK|HepG2	26
chr7	100353512	100354512	+	RP11-1094M14.11|u87|ENSG00000121716|EE	chr7	100353948	100353993	GRWD1|HepG2	45
chr7	100353512	100354512	+	RP11-1094M14.11|u87|ENSG00000121716|EE	chr7	100354110	100354160	PRPF8|HepG2	50
chr7	100353512	100354512	+	RP11-1094M14.11|u87|ENSG00000121716|EE	chr7	100353737	100353760	DHX30|HepG2	23
chr7	100353512	100354512	+	RP11-1094M14.11|u87|ENSG00000121716|EE	chr7	100353842	100353865	RPS5|HepG2	23
chr7	100353512	100354512	+	RP11-1094M14.11|u87|ENSG00000121716|EE	chr7	100353859	100353880	TRA2A|K562	21
chr7	100353512	100354512	+	RP11-1094M14.11|u87|ENSG00000121716|EE	chr7	100354119	100354166	ILF3|K562	47
chr7	100353512	100354512	+	RP11-1094M14.11|u87|ENSG00000121716|EE	chr7	100353847	100353894	RBM27|K562	47
chr7	100353512	100354512	+	RP11-1094M14.11|u87|ENSG00000121716|EE	chr7	100353594	100353623	FASTKD2|HepG2	29
chr7	100353512	100354512	+	RP11-1094M14.11|u87|ENSG00000121716|EE	chr7	100353844	100353885	SF3B4|K562	41
chr7	100353512	100354512	+	RP11-1094M14.11|u87|ENSG00000121716|EE	chr7	100353967	100354010	GTF2F1|K562	43
chr7	100353512	100354512	+	RP11-1094M14.11|u87|ENSG00000121716|EE	chr7	100354162	100354193	DDX55|HepG2	31
chr7	100353512	100354512	+	RP11-1094M14.11|u87|ENSG00000121716|EE	chr7	100353829	100353892	IGF2BP1|HepG2	63
chr7	100353512	100354512	+	RP11-1094M14.11|u87|ENSG00000121716|EE	chr7	100354115	100354173	CSTF2T|K562	58
chr7	100353512	100354512	+	RP11-1094M14.11|u87|ENSG00000121716|EE	chr7	100353592	100353650	HNRNPM|K562	58
chr7	100353512	100354512	+	RP11-1094M14.11|u87|ENSG00000121716|EE	chr7	100353849	100353894	CDC40|HepG2	45
chr7	100353512	100354512	+	RP11-1094M14.11|u87|ENSG00000121716|EE	chr7	100353671	100353727	SF3B4|K562	56
chr7	100353512	100354512	+	RP11-1094M14.11|u87|ENSG00000121716|EE	chr7	100353834	100353888	FASTKD2|K562	54
chr7	100353512	100354512	+	RP11-1094M14.11|u87|ENSG00000121716|EE	chr7	100353873	100353905	PCBP2|HepG2	32
chr7	100353512	100354512	+	RP11-1094M14.11|u87|ENSG00000121716|EE	chr7	100353808	100353811	RBFOX2|HepG2	3
chr7	100353512	100354512	+	RP11-1094M14.11|u87|ENSG00000121716|EE	chr7	100353850	100353881	IGF2BP3|HepG2	31
chr7	100353512	100354512	+	RP11-1094M14.11|u87|ENSG00000121716|EE	chr7	100353790	100353811	RBFOX2|HepG2	21
chr7	100353512	100354512	+	RP11-1094M14.11|u87|ENSG00000121716|EE	chr7	100353495	100353528	TRA2A|HepG2	16
chr7	100353512	100354512	+	RP11-1094M14.11|u87|ENSG00000121716|EE	chr7	100353586	100353620	RPS11|K562	34
chr7	100353512	100354512	+	RP11-1094M14.11|u87|ENSG00000121716|EE	chr7	100353948	100354020	GRSF1|HepG2	72
chr7	100353512	100354512	+	RP11-1094M14.11|u87|ENSG00000121716|EE	chr7	100354052	100354186	GRSF1|HepG2	134
chr7	100353512	100354512	+	RP11-1094M14.11|u87|ENSG00000121716|EE	chr7	100353834	100353901	LSM11|K562	67
chr7	100353512	100354512	+	RP11-1094M14.11|u87|ENSG00000121716|EE	chr7	100354127	100354161	FTO|K562	34
chr7	100353512	100354512	+	RP11-1094M14.11|u87|ENSG00000121716|EE	chr7	100353838	100353898	GRWD1|HepG2	60
chr7	100353512	100354512	+	RP11-1094M14.11|u87|ENSG00000121716|EE	chr7	100353843	100353877	YWHAG|K562	34
chr7	100353512	100354512	+	RP11-1094M14.11|u87|ENSG00000121716|EE	chr7	100353462	100353548	IGF2BP2|K562	36
chr7	100353512	100354512	+	RP11-1094M14.11|u87|ENSG00000121716|EE	chr7	100353515	100353548	RPS11|K562	33
chr7	100353512	100354512	+	RP11-1094M14.11|u87|ENSG00000121716|EE	chr7	100354116	100354154	FASTKD2|HepG2	38
chr7	100353512	100354512	+	RP11-1094M14.11|u87|ENSG00000121716|EE	chr7	100354055	100354063	TAF15|K562	8
chr7	100353512	100354512	+	RP11-1094M14.11|u87|ENSG00000121716|EE	chr7	100353978	100353998	NKRF|HepG2	20
chr7	100353512	100354512	+	RP11-1094M14.11|u87|ENSG00000121716|EE	chr7	100353980	100353994	DDX42|K562	14
chr7	100353512	100354512	+	RP11-1094M14.11|u87|ENSG00000121716|EE	chr7	100354114	100354137	DDX3X|K562	23
chr7	100353512	100354512	+	RP11-1094M14.11|u87|ENSG00000121716|EE	chr7	100353978	100354008	PRPF8|K562	30
chr7	100353512	100354512	+	RP11-1094M14.11|u87|ENSG00000121716|EE	chr7	100353968	100354014	XRCC6|HepG2	46
chr7	100353512	100354512	+	RP11-1094M14.11|u87|ENSG00000121716|EE	chr7	100353502	100353553	FKBP4|HepG2	41
chr7	100353512	100354512	+	RP11-1094M14.11|u87|ENSG00000121716|EE	chr7	100353600	100353655	ILF3|HepG2	55
chr7	100353512	100354512	+	RP11-1094M14.11|u87|ENSG00000121716|EE	chr7	100354054	100354076	HNRNPA1|HepG2	22
chr7	100353512	100354512	+	RP11-1094M14.11|u87|ENSG00000121716|EE	chr7	100353756	100353857	AGO2|HEK293S	101
chr7	100353512	100354512	+	RP11-1094M14.11|u87|ENSG00000121716|EE	chr7	100353838	100353919	PRPF8|K562	81
chr7	100353512	100354512	+	RP11-1094M14.11|u87|ENSG00000121716|EE	chr7	100353969	100354012	XRN2|HepG2	43
chr7	100353512	100354512	+	RP11-1094M14.11|u87|ENSG00000121716|EE	chr7	100354039	100354086	RBM22|HepG2	47
chr7	100353512	100354512	+	RP11-1094M14.11|u87|ENSG00000121716|EE	chr7	100353904	100353922	KHDRBS1|K562	18
chr7	100353512	100354512	+	RP11-1094M14.11|u87|ENSG00000121716|EE	chr7	100353826	100353906	UCHL5|HepG2	80
chr7	100353512	100354512	+	RP11-1094M14.11|u87|ENSG00000121716|EE	chr7	100353655	100353690	RBFOX2|HepG2	35
chr7	100353512	100354512	+	RP11-1094M14.11|u87|ENSG00000121716|EE	chr7	100353843	100353889	FXR2|K562	46
chr7	100353512	100354512	+	RP11-1094M14.11|u87|ENSG00000121716|EE	chr7	100354122	100354163	LSM11|K562	41
chr7	100353512	100354512	+	RP11-1094M14.11|u87|ENSG00000121716|EE	chr7	100353970	100354007	NKRF|HepG2	37
chr7	100353512	100354512	+	RP11-1094M14.11|u87|ENSG00000121716|EE	chr7	100353842	100353893	PUM2|K562	51
chr7	100353512	100354512	+	RP11-1094M14.11|u87|ENSG00000121716|EE	chr7	100353988	100354011	HNRNPU|HepG2	23
chr7	100353512	100354512	+	RP11-1094M14.11|u87|ENSG00000121716|EE	chr7	100354028	100354077	RPS5|HepG2	49
chr7	100353512	100354512	+	RP11-1094M14.11|u87|ENSG00000121716|EE	chr7	100354493	100354507	PRPF8|HepG2	14
chr7	100353512	100354512	+	RP11-1094M14.11|u87|ENSG00000121716|EE	chr7	100354123	100354157	NONO|K562	34
chr7	100353512	100354512	+	RP11-1094M14.11|u87|ENSG00000121716|EE	chr7	100354106	100354163	TIA1|K562	57
chr7	100353512	100354512	+	RP11-1094M14.11|u87|ENSG00000121716|EE	chr7	100353846	100353894	GEMIN5|K562	48
chr7	100353512	100354512	+	RP11-1094M14.11|u87|ENSG00000121716|EE	chr7	100353610	100353684	PCBP2|HepG2	74
chr7	100353512	100354512	+	RP11-1094M14.11|u87|ENSG00000121716|EE	chr7	100353827	100353872	QKI|HepG2	45
chr7	100353512	100354512	+	RP11-1094M14.11|u87|ENSG00000121716|EE	chr7	100353649	100353667	HNRNPM|HepG2	18
chr7	100353512	100354512	+	RP11-1094M14.11|u87|ENSG00000121716|EE	chr7	100353983	100354017	XRCC6|K562	34
chr7	100353512	100354512	+	RP11-1094M14.11|u87|ENSG00000121716|EE	chr7	100353597	100353690	GRSF1|HepG2	93
chr7	100353512	100354512	+	RP11-1094M14.11|u87|ENSG00000121716|EE	chr7	100353958	100354005	TAF15|HepG2	47
chr7	100353512	100354512	+	RP11-1094M14.11|u87|ENSG00000121716|EE	chr7	100354037	100354075	FMR1|K562	38
chr7	100353512	100354512	+	RP11-1094M14.11|u87|ENSG00000121716|EE	chr7	100354104	100354154	SND1|HepG2	50
chr7	100353512	100354512	+	RP11-1094M14.11|u87|ENSG00000121716|EE	chr7	100353594	100353638	GRWD1|HepG2	44
chr7	100353512	100354512	+	RP11-1094M14.11|u87|ENSG00000121716|EE	chr7	100353833	100353909	SND1|K562	76
chr7	100353512	100354512	+	RP11-1094M14.11|u87|ENSG00000121716|EE	chr7	100354099	100354140	GPKOW|K562	41
chr7	100353512	100354512	+	RP11-1094M14.11|u87|ENSG00000121716|EE	chr7	100353827	100353886	NONO|K562	59
chr7	100353512	100354512	+	RP11-1094M14.11|u87|ENSG00000121716|EE	chr7	100354101	100354134	LARP4|K562	33
chr7	100353512	100354512	+	RP11-1094M14.11|u87|ENSG00000121716|EE	chr7	100353492	100353550	AKAP8L|K562	38
chr7	100353512	100354512	+	RP11-1094M14.11|u87|ENSG00000121716|EE	chr7	100353832	100353851	YBX3|K562	19
chr7	100353512	100354512	+	RP11-1094M14.11|u87|ENSG00000121716|EE	chr7	100353965	100354002	RBM15|K562	37
chr7	100353512	100354512	+	RP11-1094M14.11|u87|ENSG00000121716|EE	chr7	100353599	100353642	XRN2|HepG2	43
chr7	100353512	100354512	+	RP11-1094M14.11|u87|ENSG00000121716|EE	chr7	100354111	100354131	BCCIP|HepG2	20
chr7	100353512	100354512	+	RP11-1094M14.11|u87|ENSG00000121716|EE	chr7	100353589	100353627	HNRNPA1|HepG2	38
chr7	100353512	100354512	+	RP11-1094M14.11|u87|ENSG00000121716|EE	chr7	100353854	100353882	FKBP4|HepG2	28
chr7	100353512	100354512	+	RP11-1094M14.11|u87|ENSG00000121716|EE	chr7	100354124	100354161	NCBP2|HepG2	37
chr7	100353512	100354512	+	RP11-1094M14.11|u87|ENSG00000121716|EE	chr7	100354108	100354161	TIA1|K562	53
chr7	100353512	100354512	+	RP11-1094M14.11|u87|ENSG00000121716|EE	chr7	100354111	100354157	EFTUD2|HepG2	46
chr7	100353512	100354512	+	RP11-1094M14.11|u87|ENSG00000121716|EE	chr7	100353843	100353933	PRPF8|K562	90
chr7	100353512	100354512	+	RP11-1094M14.11|u87|ENSG00000121716|EE	chr7	100353697	100353738	PTBP1|HepG2	41
chr7	100353512	100354512	+	RP11-1094M14.11|u87|ENSG00000121716|EE	chr7	100354035	100354060	SRSF7|HepG2	25
chr7	100353512	100354512	+	RP11-1094M14.11|u87|ENSG00000121716|EE	chr7	100353846	100353895	PTBP1|K562	49
chr7	100353512	100354512	+	RP11-1094M14.11|u87|ENSG00000121716|EE	chr7	100353842	100353900	EFTUD2|K562	58
chr7	100353512	100354512	+	RP11-1094M14.11|u87|ENSG00000121716|EE	chr7	100354224	100354248	GPKOW|K562	24
chr7	100353512	100354512	+	RP11-1094M14.11|u87|ENSG00000121716|EE	chr7	100353844	100353880	SRSF1|K562	36
chr7	100353512	100354512	+	RP11-1094M14.11|u87|ENSG00000121716|EE	chr7	100353433	100353646	HNRNPK|K562	134
chr7	100353512	100354512	+	RP11-1094M14.11|u87|ENSG00000121716|EE	chr7	100354099	100354196	RBM22|HepG2	97
chr7	100353512	100354512	+	RP11-1094M14.11|u87|ENSG00000121716|EE	chr7	100353854	100353893	SAFB2|K562	39
chr7	100353512	100354512	+	RP11-1094M14.11|u87|ENSG00000121716|EE	chr7	100354110	100354189	EFTUD2|K562	79
chr7	100353512	100354512	+	RP11-1094M14.11|u87|ENSG00000121716|EE	chr7	100353845	100353874	SUPV3L1|HepG2	29
chr7	100353512	100354512	+	RP11-1094M14.11|u87|ENSG00000121716|EE	chr7	100353469	100353518	HLTF|K562	6
chr7	100353512	100354512	+	RP11-1094M14.11|u87|ENSG00000121716|EE	chr7	100353589	100353623	PUM2|K562	34
chr7	100353512	100354512	+	RP11-1094M14.11|u87|ENSG00000121716|EE	chr7	100354285	100354319	HNRNPK|HepG2	34
chr7	100353512	100354512	+	RP11-1094M14.11|u87|ENSG00000121716|EE	chr7	100353957	100354001	BCCIP|HepG2	44
chr7	100353512	100354512	+	RP11-1094M14.11|u87|ENSG00000121716|EE	chr7	100353771	100353788	DDX55|K562	17
chr7	100353512	100354512	+	RP11-1094M14.11|u87|ENSG00000121716|EE	chr7	100353840	100353907	NOLC1|HepG2	67
chr7	100353512	100354512	+	RP11-1094M14.11|u87|ENSG00000121716|EE	chr7	100353711	100353742	TROVE2|HepG2	31
chr7	100353512	100354512	+	RP11-1094M14.11|u87|ENSG00000121716|EE	chr7	100354036	100354066	RPS5|HepG2	30
chr7	100353512	100354512	+	RP11-1094M14.11|u87|ENSG00000121716|EE	chr7	100353838	100353895	RPS3|K562	57
chr7	100353512	100354512	+	RP11-1094M14.11|u87|ENSG00000121716|EE	chr7	100353741	100353748	SMNDC1|K562	7
chr7	100353512	100354512	+	RP11-1094M14.11|u87|ENSG00000121716|EE	chr7	100353841	100353885	RBM5|HepG2	44
chr7	100353512	100354512	+	RP11-1094M14.11|u87|ENSG00000121716|EE	chr7	100353840	100353887	EWSR1|K562	47
chr7	100353512	100354512	+	RP11-1094M14.11|u87|ENSG00000121716|EE	chr7	100354104	100354159	XRCC6|K562	55
chr7	100353512	100354512	+	RP11-1094M14.11|u87|ENSG00000121716|EE	chr7	100353838	100353865	IGF2BP1|K562	27
chr7	100353512	100354512	+	RP11-1094M14.11|u87|ENSG00000121716|EE	chr7	100353655	100353666	PRPF8|K562	11
chr7	100353512	100354512	+	RP11-1094M14.11|u87|ENSG00000121716|EE	chr7	100353992	100354005	LSM11|HepG2	13
chr7	100353512	100354512	+	RP11-1094M14.11|u87|ENSG00000121716|EE	chr7	100353841	100353897	RBM15|K562	56
chr7	100353512	100354512	+	RP11-1094M14.11|u87|ENSG00000121716|EE	chr7	100353595	100353630	MTPAP|K562	35
chr7	100353512	100354512	+	RP11-1094M14.11|u87|ENSG00000121716|EE	chr7	100353836	100353891	SF3A3|HepG2	55
chr7	100353512	100354512	+	RP11-1094M14.11|u87|ENSG00000121716|EE	chr7	100353840	100353884	U2AF2|K562	44
chr7	100353512	100354512	+	RP11-1094M14.11|u87|ENSG00000121716|EE	chr7	100353420	100353581	HNRNPL|HepG2	69
chr7	100353512	100354512	+	RP11-1094M14.11|u87|ENSG00000121716|EE	chr7	100353842	100353892	EIF3H|HepG2	50
chr7	100353512	100354512	+	RP11-1094M14.11|u87|ENSG00000121716|EE	chr7	100353849	100353889	LIN28B|K562	40
chr7	100353512	100354512	+	RP11-1094M14.11|u87|ENSG00000121716|EE	chr7	100353658	100353697	SUPV3L1|HepG2	39
chr7	100353512	100354512	+	RP11-1094M14.11|u87|ENSG00000121716|EE	chr7	100353667	100353684	MTPAP|K562	17
chr7	100353512	100354512	+	RP11-1094M14.11|u87|ENSG00000121716|EE	chr7	100353959	100354006	DDX55|HepG2	47
chr7	100353512	100354512	+	RP11-1094M14.11|u87|ENSG00000121716|EE	chr7	100353756	100353857	TARDBP|SH-SY5Y	101
chr7	100353512	100354512	+	RP11-1094M14.11|u87|ENSG00000121716|EE	chr7	100354123	100354146	FXR2|K562	23
chr7	100353512	100354512	+	RP11-1094M14.11|u87|ENSG00000121716|EE	chr7	100353776	100353789	EIF3D|HepG2	13
chr7	100353512	100354512	+	RP11-1094M14.11|u87|ENSG00000121716|EE	chr7	100353849	100353879	CSTF2|HepG2	30
chr7	100353512	100354512	+	RP11-1094M14.11|u87|ENSG00000121716|EE	chr7	100354057	100354079	RPS5|K562	22
chr7	100353512	100354512	+	RP11-1094M14.11|u87|ENSG00000121716|EE	chr7	100353797	100353813	IGF2BP1|HepG2	16
chr7	100353512	100354512	+	RP11-1094M14.11|u87|ENSG00000121716|EE	chr7	100353477	100353547	HNRNPL|K562	35
chr7	100353512	100354512	+	RP11-1094M14.11|u87|ENSG00000121716|EE	chr7	100353606	100353634	EIF3D|HepG2	28
chr7	100353512	100354512	+	RP11-1094M14.11|u87|ENSG00000121716|EE	chr7	100353608	100353630	RBM22|HepG2	22
chr7	100353512	100354512	+	RP11-1094M14.11|u87|ENSG00000121716|EE	chr7	100353848	100353880	HNRNPUL1|K562	32
chr7	100353512	100354512	+	RP11-1094M14.11|u87|ENSG00000121716|EE	chr7	100353852	100353897	AARS|K562	45
chr7	100353512	100354512	+	RP11-1094M14.11|u87|ENSG00000121716|EE	chr7	100353858	100353879	DHX30|HepG2	21
chr7	100353512	100354512	+	RP11-1094M14.11|u87|ENSG00000121716|EE	chr7	100353649	100353682	CSTF2T|HepG2	33
chr7	100353512	100354512	+	RP11-1094M14.11|u87|ENSG00000121716|EE	chr7	100354134	100354160	AARS|K562	26
chr7	100353512	100354512	+	RP11-1094M14.11|u87|ENSG00000121716|EE	chr7	100353848	100353891	NCBP2|K562	43
chr7	100353512	100354512	+	RP11-1094M14.11|u87|ENSG00000121716|EE	chr7	100354134	100354155	AGGF1|HepG2	21
chr7	100353512	100354512	+	RP11-1094M14.11|u87|ENSG00000121716|EE	chr7	100353844	100353884	LARP7|K562	40
chr7	100353512	100354512	+	RP11-1094M14.11|u87|ENSG00000121716|EE	chr7	100353603	100353634	RBFOX2|HepG2	31
chr7	100353512	100354512	+	RP11-1094M14.11|u87|ENSG00000121716|EE	chr7	100354137	100354149	TNRC6A|K562	12
chr7	100353512	100354512	+	RP11-1094M14.11|u87|ENSG00000121716|EE	chr7	100354055	100354079	PRPF8|K562	24
chr7	100353512	100354512	+	RP11-1094M14.11|u87|ENSG00000121716|EE	chr7	100353983	100354003	METAP2|K562	20
chr7	100353512	100354512	+	RP11-1094M14.11|u87|ENSG00000121716|EE	chr7	100353843	100353891	HNRNPUL1|HepG2	48
chr7	100353512	100354512	+	RP11-1094M14.11|u87|ENSG00000121716|EE	chr7	100353831	100353889	FASTKD2|K562	58
chr7	100353512	100354512	+	RP11-1094M14.11|u87|ENSG00000121716|EE	chr7	100353971	100354010	UCHL5|HepG2	39
chr7	100353512	100354512	+	RP11-1094M14.11|u87|ENSG00000121716|EE	chr7	100353608	100353636	BCCIP|HepG2	28
chr7	100353512	100354512	+	RP11-1094M14.11|u87|ENSG00000121716|EE	chr7	100353597	100353628	DDX59|HepG2	31
chr7	100353512	100354512	+	RP11-1094M14.11|u87|ENSG00000121716|EE	chr7	100353854	100353884	DDX55|K562	30
chr7	100353512	100354512	+	RP11-1094M14.11|u87|ENSG00000121716|EE	chr7	100353955	100354062	XRN2|K562	107
chr7	100353512	100354512	+	RP11-1094M14.11|u87|ENSG00000121716|EE	chr7	100353592	100353628	SRSF7|HepG2	36
chr7	100353512	100354512	+	RP11-1094M14.11|u87|ENSG00000121716|EE	chr7	100354185	100354198	UCHL5|K562	13
chr7	100353512	100354512	+	RP11-1094M14.11|u87|ENSG00000121716|EE	chr7	100353648	100353662	SMNDC1|HepG2	14
chr7	100353512	100354512	+	RP11-1094M14.11|u87|ENSG00000121716|EE	chr7	100353600	100353629	DHX30|K562	29
chr7	100353512	100354512	+	RP11-1094M14.11|u87|ENSG00000121716|EE	chr7	100354135	100354159	DHX30|K562	24
chr7	100353512	100354512	+	RP11-1094M14.11|u87|ENSG00000121716|EE	chr7	100353577	100353630	GRWD1|HepG2	53
chr7	100353512	100354512	+	RP11-1094M14.11|u87|ENSG00000121716|EE	chr7	100353852	100353868	IGF2BP2|K562	16
chr7	100353512	100354512	+	RP11-1094M14.11|u87|ENSG00000121716|EE	chr7	100353956	100354015	DDX6|HepG2	59
chr7	100353512	100354512	+	RP11-1094M14.11|u87|ENSG00000121716|EE	chr7	100353852	100353882	DDX42|K562	30
chr7	100353512	100354512	+	RP11-1094M14.11|u87|ENSG00000121716|EE	chr7	100354133	100354162	DDX59|HepG2	29
chr7	100353512	100354512	+	RP11-1094M14.11|u87|ENSG00000121716|EE	chr7	100353490	100353548	TARDBP|K562	36
chr7	100353512	100354512	+	RP11-1094M14.11|u87|ENSG00000121716|EE	chr7	100353653	100353677	AGGF1|HepG2	24
chr7	100353512	100354512	+	RP11-1094M14.11|u87|ENSG00000121716|EE	chr7	100353824	100353895	CPSF6|K562	71
chr7	100353512	100354512	+	RP11-1094M14.11|u87|ENSG00000121716|EE	chr7	100353831	100353910	UCHL5|HepG2	79
chr7	100353512	100354512	+	RP11-1094M14.11|u87|ENSG00000121716|EE	chr7	100354121	100354160	DROSHA|K562	39
chr7	100353512	100354512	+	RP11-1094M14.11|u87|ENSG00000121716|EE	chr7	100353601	100353626	RBFOX2|K562	25
chr7	100353512	100354512	+	RP11-1094M14.11|u87|ENSG00000121716|EE	chr7	100353832	100353924	GRWD1|HepG2	92
chr7	100353512	100354512	+	RP11-1094M14.11|u87|ENSG00000121716|EE	chr7	100353727	100353740	ZRANB2|K562	13
chr7	100353512	100354512	+	RP11-1094M14.11|u87|ENSG00000121716|EE	chr7	100353584	100353631	RBM15|K562	47
chr7	100353512	100354512	+	RP11-1094M14.11|u87|ENSG00000121716|EE	chr7	100354120	100354147	PPIL4|K562	27
chr7	100353512	100354512	+	RP11-1094M14.11|u87|ENSG00000121716|EE	chr7	100353597	100353648	TIA1|K562	51
chr7	100353512	100354512	+	RP11-1094M14.11|u87|ENSG00000121716|EE	chr7	100354174	100354211	HNRNPU|K562	37
chr7	100353512	100354512	+	RP11-1094M14.11|u87|ENSG00000121716|EE	chr7	100353970	100354056	FAM120A|HepG2	86
chr7	100353512	100354512	+	RP11-1094M14.11|u87|ENSG00000121716|EE	chr7	100353482	100353737	AGO2|HEK293S	225
chr7	100353512	100354512	+	RP11-1094M14.11|u87|ENSG00000121716|EE	chr7	100354115	100354154	IGF2BP3|HepG2	39
chr7	100353512	100354512	+	RP11-1094M14.11|u87|ENSG00000121716|EE	chr7	100353601	100353660	AUH|HepG2	59
chr7	100353512	100354512	+	RP11-1094M14.11|u87|ENSG00000121716|EE	chr7	100353660	100353708	NOLC1|K562	48
chr7	100353512	100354512	+	RP11-1094M14.11|u87|ENSG00000121716|EE	chr7	100353645	100353711	HNRNPC|HepG2	66
chr7	100353512	100354512	+	RP11-1094M14.11|u87|ENSG00000121716|EE	chr7	100354118	100354168	PRPF8|K562	50
chr7	100353512	100354512	+	RP11-1094M14.11|u87|ENSG00000121716|EE	chr7	100353656	100353691	EIF3D|HepG2	35
chr7	100353512	100354512	+	RP11-1094M14.11|u87|ENSG00000121716|EE	chr7	100353489	100353520	CPSF6|K562	8
chr7	100353512	100354512	+	RP11-1094M14.11|u87|ENSG00000121716|EE	chr7	100353601	100353623	RBM15|HepG2	22
chr7	100353512	100354512	+	RP11-1094M14.11|u87|ENSG00000121716|EE	chr7	100353838	100353892	NPM1|K562	54
chr7	100353512	100354512	+	RP11-1094M14.11|u87|ENSG00000121716|EE	chr7	100353662	100353684	RBM5|HepG2	22
chr7	100353512	100354512	+	RP11-1094M14.11|u87|ENSG00000121716|EE	chr7	100354104	100354155	U2AF1|K562	51
chr7	100353512	100354512	+	RP11-1094M14.11|u87|ENSG00000121716|EE	chr7	100353855	100353861	DHX30|K562	6
chr7	100353512	100354512	+	RP11-1094M14.11|u87|ENSG00000121716|EE	chr7	100353511	100353539	EWSR1|K562	27
chr7	100353512	100354512	+	RP11-1094M14.11|u87|ENSG00000121716|EE	chr7	100353590	100353612	DGCR8|K562	22
chr7	100353512	100354512	+	RP11-1094M14.11|u87|ENSG00000121716|EE	chr7	100353593	100353632	SRSF7|K562	39
chr7	100353512	100354512	+	RP11-1094M14.11|u87|ENSG00000121716|EE	chr7	100353843	100353908	LSM11|K562	65
chr7	100353512	100354512	+	RP11-1094M14.11|u87|ENSG00000121716|EE	chr7	100353601	100353712	CSTF2T|HepG2	111
chr7	100353512	100354512	+	RP11-1094M14.11|u87|ENSG00000121716|EE	chr7	100353610	100353646	FAM120A|HepG2	36
chr7	100353512	100354512	+	RP11-1094M14.11|u87|ENSG00000121716|EE	chr7	100354130	100354175	HNRNPUL1|K562	45
chr7	100353512	100354512	+	RP11-1094M14.11|u87|ENSG00000121716|EE	chr7	100353844	100353874	BUD13|HepG2	30
chr7	100353512	100354512	+	RP11-1094M14.11|u87|ENSG00000121716|EE	chr7	100353842	100353910	HNRNPK|K562	68
chr7	100353512	100354512	+	RP11-1094M14.11|u87|ENSG00000121716|EE	chr7	100353770	100353795	NKRF|HepG2	25
chr7	100353512	100354512	+	RP11-1094M14.11|u87|ENSG00000121716|EE	chr7	100353725	100353741	UCHL5|HepG2	16
chr7	100353512	100354512	+	RP11-1094M14.11|u87|ENSG00000121716|EE	chr7	100353835	100353903	BUD13|K562	68
chr7	100353512	100354512	+	RP11-1094M14.11|u87|ENSG00000121716|EE	chr7	100353787	100353795	DDX3X|HepG2	8
chr7	100353512	100354512	+	RP11-1094M14.11|u87|ENSG00000121716|EE	chr7	100353650	100353690	NCBP2|HepG2	40
chr7	100353512	100354512	+	RP11-1094M14.11|u87|ENSG00000121716|EE	chr7	100353648	100353698	TIA1|K562	50
chr7	100353512	100354512	+	RP11-1094M14.11|u87|ENSG00000121716|EE	chr7	100353599	100353629	SRSF1|HepG2	30
chr7	100353512	100354512	+	RP11-1094M14.11|u87|ENSG00000121716|EE	chr7	100354180	100354192	XRN2|K562	12
chr7	100353512	100354512	+	RP11-1094M14.11|u87|ENSG00000121716|EE	chr7	100353585	100353627	LSM11|K562	42
chr7	100353512	100354512	+	RP11-1094M14.11|u87|ENSG00000121716|EE	chr7	100353972	100354009	SF3A3|HepG2	37
chr7	100353512	100354512	+	RP11-1094M14.11|u87|ENSG00000121716|EE	chr7	100353923	100353967	LARP4|HepG2	44
chr7	100353512	100354512	+	RP11-1094M14.11|u87|ENSG00000121716|EE	chr7	100354052	100354087	CDC40|HepG2	35
chr7	100353512	100354512	+	RP11-1094M14.11|u87|ENSG00000121716|EE	chr7	100353688	100353701	GTF2F1|HepG2	13
chr7	100353512	100354512	+	RP11-1094M14.11|u87|ENSG00000121716|EE	chr7	100354491	100354501	EIF3D|HepG2	10
chr7	100353512	100354512	+	RP11-1094M14.11|u87|ENSG00000121716|EE	chr7	100353834	100353908	EIF4G2|K562	74
chr7	100353512	100354512	+	RP11-1094M14.11|u87|ENSG00000121716|EE	chr7	100353833	100353913	RBFOX2|K562	80
chr7	100353512	100354512	+	RP11-1094M14.11|u87|ENSG00000121716|EE	chr7	100353756	100353837	AGO2|HEK293S	81
chr7	100353512	100354512	+	RP11-1094M14.11|u87|ENSG00000121716|EE	chr7	100353661	100353701	HNRNPM|HepG2	40
chr7	100353512	100354512	+	RP11-1094M14.11|u87|ENSG00000121716|EE	chr7	100353839	100353883	RBM22|K562	44
chr7	100353512	100354512	+	RP11-1094M14.11|u87|ENSG00000121716|EE	chr7	100354288	100354314	XRN2|HepG2	26
chr7	100353512	100354512	+	RP11-1094M14.11|u87|ENSG00000121716|EE	chr7	100354285	100354319	SF3A3|HepG2	34
chr7	100353512	100354512	+	RP11-1094M14.11|u87|ENSG00000121716|EE	chr7	100353664	100353677	RBM5|HepG2	13
chr7	100353512	100354512	+	RP11-1094M14.11|u87|ENSG00000121716|EE	chr7	100353732	100353752	QKI|HepG2	20
chr7	100353512	100354512	+	RP11-1094M14.11|u87|ENSG00000121716|EE	chr7	100353837	100353888	FAM120A|HepG2	51
chr7	100353512	100354512	+	RP11-1094M14.11|u87|ENSG00000121716|EE	chr7	100353842	100353882	DDX55|HepG2	40
chr7	100353512	100354512	+	RP11-1094M14.11|u87|ENSG00000121716|EE	chr7	100353606	100353641	TRA2A|K562	35
chr7	100353512	100354512	+	RP11-1094M14.11|u87|ENSG00000121716|EE	chr7	100353843	100353888	XRN2|K562	45
chr7	100353512	100354512	+	RP11-1094M14.11|u87|ENSG00000121716|EE	chr7	100353604	100353672	HNRNPA1|HepG2	68
chr7	100353512	100354512	+	RP11-1094M14.11|u87|ENSG00000121716|EE	chr7	100353953	100353986	PTBP1|K562	33
chr7	100353512	100354512	+	RP11-1094M14.11|u87|ENSG00000121716|EE	chr7	100353849	100353889	FTO|K562	40
chr7	100353512	100354512	+	RP11-1094M14.11|u87|ENSG00000121716|EE	chr7	100353852	100353879	HNRNPL|HepG2	27
chr7	100353512	100354512	+	RP11-1094M14.11|u87|ENSG00000121716|EE	chr7	100353855	100353883	LARP7|HepG2	28
chr7	100353512	100354512	+	RP11-1094M14.11|u87|ENSG00000121716|EE	chr7	100353720	100353761	HNRNPK|HepG2	41
chr7	100353512	100354512	+	RP11-1094M14.11|u87|ENSG00000121716|EE	chr7	100354126	100354166	SUGP2|HepG2	40
chr7	100353512	100354512	+	RP11-1094M14.11|u87|ENSG00000121716|EE	chr7	100353603	100353630	SRSF9|HepG2	27
chr7	100353512	100354512	+	RP11-1094M14.11|u87|ENSG00000121716|EE	chr7	100353603	100353634	IGF2BP1|K562	31
chr7	100353512	100354512	+	RP11-1094M14.11|u87|ENSG00000121716|EE	chr7	100354286	100354337	AGO2|HEK293S	51
chr7	100353512	100354512	+	RP11-1094M14.11|u87|ENSG00000121716|EE	chr7	100353884	100353893	DDX6|K562	9
chr7	100353512	100354512	+	RP11-1094M14.11|u87|ENSG00000121716|EE	chr7	100354269	100354300	ILF3|HepG2	31
chr7	100353512	100354512	+	RP11-1094M14.11|u87|ENSG00000121716|EE	chr7	100353833	100353889	SRSF7|HepG2	56
chr7	100353512	100354512	+	RP11-1094M14.11|u87|ENSG00000121716|EE	chr7	100354266	100354295	NPM1|K562	29
chr7	100353512	100354512	+	RP11-1094M14.11|u87|ENSG00000121716|EE	chr7	100353846	100353897	HNRNPU|K562	51
chr7	100353512	100354512	+	RP11-1094M14.11|u87|ENSG00000121716|EE	chr7	100353855	100353896	XPO5|HepG2	41
chr7	100353512	100354512	+	RP11-1094M14.11|u87|ENSG00000121716|EE	chr7	100354109	100354165	SUPV3L1|HepG2	56
chr7	100353512	100354512	+	RP11-1094M14.11|u87|ENSG00000121716|EE	chr7	100353756	100353817	AGO2|HEK293S	61
chr7	100353512	100354512	+	RP11-1094M14.11|u87|ENSG00000121716|EE	chr7	100354106	100354187	EFTUD2|HepG2	81
chr7	100353512	100354512	+	RP11-1094M14.11|u87|ENSG00000121716|EE	chr7	100353646	100353671	HNRNPL|HepG2	25
chr7	100353512	100354512	+	RP11-1094M14.11|u87|ENSG00000121716|EE	chr7	100353977	100354005	SRSF1|HepG2	28
chr7	100353512	100354512	+	RP11-1094M14.11|u87|ENSG00000121716|EE	chr7	100353727	100353765	HNRNPUL1|HepG2	38
chr7	100353512	100354512	+	RP11-1094M14.11|u87|ENSG00000121716|EE	chr7	100353661	100353681	YWHAG|K562	20
chr7	100353512	100354512	+	RP11-1094M14.11|u87|ENSG00000121716|EE	chr7	100353851	100353901	GEMIN5|K562	50
chr7	100353512	100354512	+	RP11-1094M14.11|u87|ENSG00000121716|EE	chr7	100353592	100353637	LSM11|HepG2	45
chr7	100353512	100354512	+	RP11-1094M14.11|u87|ENSG00000121716|EE	chr7	100353990	100354003	UCHL5|K562	13
chr7	100353512	100354512	+	RP11-1094M14.11|u87|ENSG00000121716|EE	chr7	100353833	100353898	KHDRBS1|K562	65
chr7	100353512	100354512	+	RP11-1094M14.11|u87|ENSG00000121716|EE	chr7	100353832	100353901	DDX3X|K562	69
chr7	100353512	100354512	+	RP11-1094M14.11|u87|ENSG00000121716|EE	chr7	100354157	100354175	GNL3|K562	18
chr7	100353512	100354512	+	RP11-1094M14.11|u87|ENSG00000121716|EE	chr7	100353854	100353857	SRSF9|HepG2	3
chr7	100353512	100354512	+	RP11-1094M14.11|u87|ENSG00000121716|EE	chr7	100353535	100353564	TNRC6A|K562	29
chr7	100353512	100354512	+	RP11-1094M14.11|u87|ENSG00000121716|EE	chr7	100354140	100354157	PUM2|K562	17
chr7	100353512	100354512	+	RP11-1094M14.11|u87|ENSG00000121716|EE	chr7	100353986	100353998	FASTKD2|K562	12
chr7	100353512	100354512	+	RP11-1094M14.11|u87|ENSG00000121716|EE	chr7	100354108	100354155	NKRF|HepG2	47
chr7	100353512	100354512	+	RP11-1094M14.11|u87|ENSG00000121716|EE	chr7	100353846	100353894	PUS1|K562	48
chr7	100353512	100354512	+	RP11-1094M14.11|u87|ENSG00000121716|EE	chr7	100353859	100353887	SND1|K562	28
chr7	100353512	100354512	+	RP11-1094M14.11|u87|ENSG00000121716|EE	chr7	100354057	100354076	MTPAP|K562	19
chr7	100353512	100354512	+	RP11-1094M14.11|u87|ENSG00000121716|EE	chr7	100354145	100354179	DGCR8|K562	34
chr7	100353512	100354512	+	RP11-1094M14.11|u87|ENSG00000121716|EE	chr7	100354112	100354152	IGF2BP1|HepG2	40
chr7	100353512	100354512	+	RP11-1094M14.11|u87|ENSG00000121716|EE	chr7	100354112	100354158	SAFB2|K562	46
chr7	100353512	100354512	+	RP11-1094M14.11|u87|ENSG00000121716|EE	chr7	100353817	100353883	HNRNPM|K562	66
chr7	100353512	100354512	+	RP11-1094M14.11|u87|ENSG00000121716|EE	chr7	100353841	100353901	EXOSC5|K562	60
chr7	100353512	100354512	+	RP11-1094M14.11|u87|ENSG00000121716|EE	chr7	100353849	100353879	PPIG|HepG2	30
chr7	100353512	100354512	+	RP11-1094M14.11|u87|ENSG00000121716|EE	chr7	100353840	100353903	SMNDC1|K562	63
chr7	100353512	100354512	+	RP11-1094M14.11|u87|ENSG00000121716|EE	chr7	100353611	100353619	SND1|K562	8
chr7	100353512	100354512	+	RP11-1094M14.11|u87|ENSG00000121716|EE	chr7	100354123	100354156	RBFOX2|K562	33
chr7	100353512	100354512	+	RP11-1094M14.11|u87|ENSG00000121716|EE	chr7	100353675	100353756	CSTF2T|K562	81
chr7	100353512	100354512	+	RP11-1094M14.11|u87|ENSG00000121716|EE	chr7	100353645	100353674	RBM27|K562	29
chr7	100353512	100354512	+	RP11-1094M14.11|u87|ENSG00000121716|EE	chr7	100353842	100353884	MTPAP|K562	42
chr7	100353512	100354512	+	RP11-1094M14.11|u87|ENSG00000121716|EE	chr7	100353574	100353622	TROVE2|K562	48
chr7	100353512	100354512	+	RP11-1094M14.11|u87|ENSG00000121716|EE	chr7	100353606	100353641	RBFOX2|HepG2	35
chr7	100353512	100354512	+	RP11-1094M14.11|u87|ENSG00000121716|EE	chr7	100354131	100354167	EIF3D|HepG2	36
chr7	100353512	100354512	+	RP11-1094M14.11|u87|ENSG00000121716|EE	chr7	100353598	100353687	EIF4G2|K562	89
chr7	100353512	100354512	+	RP11-1094M14.11|u87|ENSG00000121716|EE	chr7	100353971	100354010	PPIG|HepG2	39
chr7	100353512	100354512	+	RP11-1094M14.11|u87|ENSG00000121716|EE	chr7	100354139	100354175	RBM27|K562	36
chr7	100353512	100354512	+	RP11-1094M14.11|u87|ENSG00000121716|EE	chr7	100353645	100353692	EIF3D|HepG2	47
chr7	100353512	100354512	+	RP11-1094M14.11|u87|ENSG00000121716|EE	chr7	100353962	100353994	RBM22|HepG2	32
chr7	100353512	100354512	+	RP11-1094M14.11|u87|ENSG00000121716|EE	chr7	100353944	100354005	SRSF1|HepG2	61
chr7	100353512	100354512	+	RP11-1094M14.11|u87|ENSG00000121716|EE	chr7	100353650	100353675	XRCC6|HepG2	25
chr7	100353512	100354512	+	RP11-1094M14.11|u87|ENSG00000121716|EE	chr7	100353837	100353893	EIF3D|HepG2	56
chr7	100353512	100354512	+	RP11-1094M14.11|u87|ENSG00000121716|EE	chr7	100353849	100353901	SLTM|K562	52
chr7	100353512	100354512	+	RP11-1094M14.11|u87|ENSG00000121716|EE	chr7	100353985	100354006	TAF15|HepG2	21
chr7	100353512	100354512	+	RP11-1094M14.11|u87|ENSG00000121716|EE	chr7	100353977	100354006	RBFOX2|K562	29
chr7	100353512	100354512	+	RP11-1094M14.11|u87|ENSG00000121716|EE	chr7	100353980	100354005	NCBP2|HepG2	25
chr7	100353512	100354512	+	RP11-1094M14.11|u87|ENSG00000121716|EE	chr7	100353841	100353887	PUM2|K562	46
chr7	100353512	100354512	+	RP11-1094M14.11|u87|ENSG00000121716|EE	chr7	100354173	100354202	PRPF8|K562	29
chr7	100353512	100354512	+	RP11-1094M14.11|u87|ENSG00000121716|EE	chr7	100353502	100353554	HNRNPL|K562	42
chr7	100353512	100354512	+	RP11-1094M14.11|u87|ENSG00000121716|EE	chr7	100353557	100353595	ZNF622|K562	38
chr7	100353512	100354512	+	RP11-1094M14.11|u87|ENSG00000121716|EE	chr7	100354121	100354153	IGF2BP2|K562	32
chr7	100353512	100354512	+	RP11-1094M14.11|u87|ENSG00000121716|EE	chr7	100353853	100353885	UPF1|K562	32
chr7	100353512	100354512	+	RP11-1094M14.11|u87|ENSG00000121716|EE	chr7	100353842	100353889	TROVE2|K562	47
chr7	100353512	100354512	+	RP11-1094M14.11|u87|ENSG00000121716|EE	chr7	100354111	100354165	GTF2F1|K562	54
chr7	100353512	100354512	+	RP11-1094M14.11|u87|ENSG00000121716|EE	chr7	100353582	100353652	FXR1|K562	70
chr7	100353512	100354512	+	RP11-1094M14.11|u87|ENSG00000121716|EE	chr7	100353841	100353887	TNRC6A|K562	46
chr7	100353512	100354512	+	RP11-1094M14.11|u87|ENSG00000121716|EE	chr7	100353504	100353619	HNRNPK|K562	107
chr7	100353512	100354512	+	RP11-1094M14.11|u87|ENSG00000121716|EE	chr7	100353639	100353685	PPIG|HepG2	46
chr7	100353512	100354512	+	RP11-1094M14.11|u87|ENSG00000121716|EE	chr7	100353763	100353776	HNRNPU|K562	13
chr7	100353512	100354512	+	RP11-1094M14.11|u87|ENSG00000121716|EE	chr7	100353461	100353561	XRN2|HepG2	49
chr7	100353512	100354512	+	RP11-1094M14.11|u87|ENSG00000121716|EE	chr7	100353593	100353623	GTF2F1|HepG2	30
chr7	100353512	100354512	+	RP11-1094M14.11|u87|ENSG00000121716|EE	chr7	100353532	100353553	AGGF1|K562	21
chr7	100353512	100354512	+	RP11-1094M14.11|u87|ENSG00000121716|EE	chr7	100353976	100354012	EFTUD2|HepG2	36
chr7	100353512	100354512	+	RP11-1094M14.11|u87|ENSG00000121716|EE	chr7	100354143	100354161	FASTKD2|HepG2	18
chr7	100353512	100354512	+	RP11-1094M14.11|u87|ENSG00000121716|EE	chr7	100353595	100353639	IGF2BP1|HepG2	44
chr7	100353512	100354512	+	RP11-1094M14.11|u87|ENSG00000121716|EE	chr7	100353490	100353541	BUD13|K562	29
chr7	100353512	100354512	+	RP11-1094M14.11|u87|ENSG00000121716|EE	chr7	100354116	100354152	FAM120A|K562	36
chr7	100353512	100354512	+	RP11-1094M14.11|u87|ENSG00000121716|EE	chr7	100353838	100353918	CSTF2T|K562	80
chr7	100353512	100354512	+	RP11-1094M14.11|u87|ENSG00000121716|EE	chr7	100353839	100353875	PTBP1|HepG2	36
chr7	100353512	100354512	+	RP11-1094M14.11|u87|ENSG00000121716|EE	chr7	100353654	100353681	DDX59|HepG2	27
chr7	100353512	100354512	+	RP11-1094M14.11|u87|ENSG00000121716|EE	chr7	100353527	100353530	BUD13|HepG2	3
chr7	100353512	100354512	+	RP11-1094M14.11|u87|ENSG00000121716|EE	chr7	100353482	100353597	NUDT21|HEK293	85
chr7	100353512	100354512	+	RP11-1094M14.11|u87|ENSG00000121716|EE	chr7	100353755	100353809	YBX3|K562	54
chr7	100353512	100354512	+	RP11-1094M14.11|u87|ENSG00000121716|EE	chr7	100354244	100354270	DHX30|K562	26
chr7	100353512	100354512	+	RP11-1094M14.11|u87|ENSG00000121716|EE	chr7	100353600	100353634	PRPF8|K562	34
chr7	100353512	100354512	+	RP11-1094M14.11|u87|ENSG00000121716|EE	chr7	100353718	100353737	RBM15|HepG2	19
chr7	100353512	100354512	+	RP11-1094M14.11|u87|ENSG00000121716|EE	chr7	100354116	100354162	FAM120A|HepG2	46
chr7	100353512	100354512	+	RP11-1094M14.11|u87|ENSG00000121716|EE	chr7	100353836	100353875	DDX55|HepG2	39
chr7	100353512	100354512	+	RP11-1094M14.11|u87|ENSG00000121716|EE	chr7	100354056	100354090	HNRNPU|K562	34
chr7	100353512	100354512	+	RP11-1094M14.11|u87|ENSG00000121716|EE	chr7	100354104	100354164	SF3B4|HepG2	60
chr7	100353512	100354512	+	RP11-1094M14.11|u87|ENSG00000121716|EE	chr7	100353838	100353888	POLR2G|HepG2	50
chr7	100353512	100354512	+	RP11-1094M14.11|u87|ENSG00000121716|EE	chr7	100353843	100353875	TRA2A|K562	32
chr7	100353512	100354512	+	RP11-1094M14.11|u87|ENSG00000121716|EE	chr7	100354446	100354459	GEMIN5|K562	13
chr7	100353512	100354512	+	RP11-1094M14.11|u87|ENSG00000121716|EE	chr7	100353587	100353633	BUD13|K562	46
chr7	100353512	100354512	+	RP11-1094M14.11|u87|ENSG00000121716|EE	chr7	100353491	100353544	RBFOX2|HepG2	32
chr7	100353512	100354512	+	RP11-1094M14.11|u87|ENSG00000121716|EE	chr7	100353513	100353534	FXR2|K562	21
chr7	100353512	100354512	+	RP11-1094M14.11|u87|ENSG00000121716|EE	chr7	100353842	100353889	FXR1|K562	47
chr7	100353512	100354512	+	RP11-1094M14.11|u87|ENSG00000121716|EE	chr7	100353668	100353695	RBFOX2|HepG2	27
chr7	100353512	100354512	+	RP11-1094M14.11|u87|ENSG00000121716|EE	chr7	100353518	100353538	SRSF1|HepG2	20
chr7	100353512	100354512	+	RP11-1094M14.11|u87|ENSG00000121716|EE	chr7	100353689	100353738	LARP4|HepG2	49
chr7	100353512	100354512	+	RP11-1094M14.11|u87|ENSG00000121716|EE	chr7	100353668	100353729	HNRNPA1|HepG2	61
chr7	100353512	100354512	+	RP11-1094M14.11|u87|ENSG00000121716|EE	chr7	100353840	100353888	PPIL4|K562	48
chr7	100353512	100354512	+	RP11-1094M14.11|u87|ENSG00000121716|EE	chr7	100354136	100354159	UCHL5|K562	23
chr7	100353512	100354512	+	RP11-1094M14.11|u87|ENSG00000121716|EE	chr7	100353603	100353622	SLTM|K562	19
chr7	100353512	100354512	+	RP11-1094M14.11|u87|ENSG00000121716|EE	chr7	100353563	100353600	PTBP1|K562	37
chr7	100353512	100354512	+	RP11-1094M14.11|u87|ENSG00000121716|EE	chr7	100353853	100353878	DDX42|K562	25
chr7	100353512	100354512	+	RP11-1094M14.11|u87|ENSG00000121716|EE	chr7	100353602	100353656	CSTF2T|K562	54
chr7	100353512	100354512	+	RP11-1094M14.11|u87|ENSG00000121716|EE	chr7	100354329	100354365	DDX55|HepG2	36
chr7	100353512	100354512	+	RP11-1094M14.11|u87|ENSG00000121716|EE	chr7	100353598	100353639	HNRNPK|HepG2	41
chr7	100353512	100354512	+	RP11-1094M14.11|u87|ENSG00000121716|EE	chr7	100353466	100353541	EIF4G2|K562	29
chr7	100353512	100354512	+	RP11-1094M14.11|u87|ENSG00000121716|EE	chr7	100353481	100353555	IGF2BP1|HepG2	43
chr7	100353512	100354512	+	RP11-1094M14.11|u87|ENSG00000121716|EE	chr7	100353772	100353807	DGCR8|HepG2	35
chr7	100353512	100354512	+	RP11-1094M14.11|u87|ENSG00000121716|EE	chr7	100353839	100353878	DGCR8|HepG2	39
chr7	100353512	100354512	+	RP11-1094M14.11|u87|ENSG00000121716|EE	chr7	100353653	100353687	TROVE2|K562	34
chr7	100353512	100354512	+	RP11-1094M14.11|u87|ENSG00000121716|EE	chr7	100353648	100353665	AGGF1|HepG2	17
chr7	100353512	100354512	+	RP11-1094M14.11|u87|ENSG00000121716|EE	chr7	100353605	100353622	SRSF1|HepG2	17
chr7	100353512	100354512	+	RP11-1094M14.11|u87|ENSG00000121716|EE	chr7	100353703	100353740	PPIG|HepG2	37
chr7	100353512	100354512	+	RP11-1094M14.11|u87|ENSG00000121716|EE	chr7	100353640	100353689	RBM15|K562	49
chr7	100353512	100354512	+	RP11-1094M14.11|u87|ENSG00000121716|EE	chr7	100353872	100353883	SRSF9|HepG2	11
chr7	100353512	100354512	+	RP11-1094M14.11|u87|ENSG00000121716|EE	chr7	100353487	100353559	EIF4G2|K562	47
chr7	100353512	100354512	+	RP11-1094M14.11|u87|ENSG00000121716|EE	chr7	100353840	100353892	LIN28B|HepG2	52
chr7	100353512	100354512	+	RP11-1094M14.11|u87|ENSG00000121716|EE	chr7	100353867	100353896	RPS5|K562	29
chr7	100353512	100354512	+	RP11-1094M14.11|u87|ENSG00000121716|EE	chr7	100353843	100353885	AGGF1|K562	42
chr7	100353512	100354512	+	RP11-1094M14.11|u87|ENSG00000121716|EE	chr7	100353645	100353689	AKAP8L|K562	44
chr7	100353512	100354512	+	RP11-1094M14.11|u87|ENSG00000121716|EE	chr7	100354092	100354143	DDX6|HepG2	51
chr7	100353512	100354512	+	RP11-1094M14.11|u87|ENSG00000121716|EE	chr7	100353834	100353909	IGF2BP1|K562	75
chr7	100353512	100354512	+	RP11-1094M14.11|u87|ENSG00000121716|EE	chr7	100353835	100353877	TAF15|HepG2	42
chr7	100353512	100354512	+	RP11-1094M14.11|u87|ENSG00000121716|EE	chr7	100354104	100354161	DHX30|HepG2	57
chr7	100353512	100354512	+	RP11-1094M14.11|u87|ENSG00000121716|EE	chr7	100353618	100353650	POLR2G|HepG2	32
chr7	100353512	100354512	+	RP11-1094M14.11|u87|ENSG00000121716|EE	chr7	100354107	100354141	TIA1|HepG2	34
chr7	100353512	100354512	+	RP11-1094M14.11|u87|ENSG00000121716|EE	chr7	100353832	100353869	HNRNPM|HepG2	37
chr7	100353512	100354512	+	RP11-1094M14.11|u87|ENSG00000121716|EE	chr7	100353844	100353878	ZNF622|K562	34
chr7	100353512	100354512	+	RP11-1094M14.11|u87|ENSG00000121716|EE	chr7	100353983	100353996	SF3B4|K562	13
chr7	100353512	100354512	+	RP11-1094M14.11|u87|ENSG00000121716|EE	chr7	100353602	100353629	IGF2BP1|K562	27
chr7	100353512	100354512	+	RP11-1094M14.11|u87|ENSG00000121716|EE	chr7	100353848	100353872	U2AF1|K562	24
chr7	100353512	100354512	+	RP11-1094M14.11|u87|ENSG00000121716|EE	chr7	100353568	100353608	PUM2|K562	40
chr7	100353512	100354512	+	RP11-1094M14.11|u87|ENSG00000121716|EE	chr7	100353597	100353619	TROVE2|HepG2	22
chr17	5427711	5428711	+	RP11-1094M14.11|u87|ENSG00000129197|EE	chr17	5428074	5428095	RBM5|HepG2	21
chr17	5427711	5428711	+	RP11-1094M14.11|u87|ENSG00000129197|EE	chr17	5427735	5427765	BCCIP|HepG2	30
chr17	5427711	5428711	+	RP11-1094M14.11|u87|ENSG00000129197|EE	chr17	5428435	5428479	XPO5|HepG2	44
chr17	5427711	5428711	+	RP11-1094M14.11|u87|ENSG00000129197|EE	chr17	5427757	5427806	FKBP4|HepG2	49
chr17	5427711	5428711	+	RP11-1094M14.11|u87|ENSG00000129197|EE	chr17	5428429	5428466	CDC40|HepG2	37
chr17	5427711	5428711	+	RP11-1094M14.11|u87|ENSG00000129197|EE	chr17	5427703	5427760	ELAVL1|HEK293	49
chr17	5427711	5428711	+	RP11-1094M14.11|u87|ENSG00000129197|EE	chr17	5428084	5428123	XRN2|K562	39
chr17	5427711	5428711	+	RP11-1094M14.11|u87|ENSG00000129197|EE	chr17	5428668	5428698	DGCR8|HepG2	30
chr17	5427711	5428711	+	RP11-1094M14.11|u87|ENSG00000129197|EE	chr17	5428197	5428241	TIA1|K562	44
chr17	5427711	5428711	+	RP11-1094M14.11|u87|ENSG00000129197|EE	chr17	5427917	5427953	CSTF2T|HepG2	36
chr17	5427711	5428711	+	RP11-1094M14.11|u87|ENSG00000129197|EE	chr17	5427904	5427908	UCHL5|K562	4
chr17	5427711	5428711	+	RP11-1094M14.11|u87|ENSG00000129197|EE	chr17	5428169	5428242	RBM22|HepG2	73
chr17	5427711	5428711	+	RP11-1094M14.11|u87|ENSG00000129197|EE	chr17	5428614	5428635	DDX59|HepG2	21
chr17	5427711	5428711	+	RP11-1094M14.11|u87|ENSG00000129197|EE	chr17	5428081	5428121	NOLC1|K562	40
chr17	5427711	5428711	+	RP11-1094M14.11|u87|ENSG00000129197|EE	chr17	5427935	5427955	PCBP2|HepG2	20
chr17	5427711	5428711	+	RP11-1094M14.11|u87|ENSG00000129197|EE	chr17	5427863	5427867	ZNF622|K562	4
chr17	5427711	5428711	+	RP11-1094M14.11|u87|ENSG00000129197|EE	chr17	5428070	5428220	ELAVL1|HEK293	150
chr17	5427711	5428711	+	RP11-1094M14.11|u87|ENSG00000129197|EE	chr17	5428067	5428101	LARP4|HepG2	34
chr17	5427711	5428711	+	RP11-1094M14.11|u87|ENSG00000129197|EE	chr17	5428603	5428637	SND1|K562	34
chr17	5427711	5428711	+	RP11-1094M14.11|u87|ENSG00000129197|EE	chr17	5427746	5427754	DGCR8|HepG2	8
chr17	5427711	5428711	+	RP11-1094M14.11|u87|ENSG00000129197|EE	chr17	5428191	5428206	HNRNPU|K562	15
chr17	5427711	5428711	+	RP11-1094M14.11|u87|ENSG00000129197|EE	chr17	5428013	5428056	SF3A3|HepG2	43
chr17	5427711	5428711	+	RP11-1094M14.11|u87|ENSG00000129197|EE	chr17	5428226	5428245	CSTF2T|HepG2	19
chr17	5427711	5428711	+	RP11-1094M14.11|u87|ENSG00000129197|EE	chr17	5427908	5427949	LSM11|K562	41
chr17	5427711	5428711	+	RP11-1094M14.11|u87|ENSG00000129197|EE	chr17	5428138	5428190	SRSF7|K562	52
chr17	5427711	5428711	+	RP11-1094M14.11|u87|ENSG00000129197|EE	chr17	5427772	5427798	DHX30|K562	26
chr17	5427711	5428711	+	RP11-1094M14.11|u87|ENSG00000129197|EE	chr17	5428049	5428134	BUD13|HepG2	85
chr17	5427711	5428711	+	RP11-1094M14.11|u87|ENSG00000129197|EE	chr17	5427912	5427960	TROVE2|K562	48
chr17	5427711	5428711	+	RP11-1094M14.11|u87|ENSG00000129197|EE	chr17	5427920	5427961	RPS5|HepG2	41
chr17	5427711	5428711	+	RP11-1094M14.11|u87|ENSG00000129197|EE	chr17	5427754	5427789	SLTM|HepG2	35
chr17	5427711	5428711	+	RP11-1094M14.11|u87|ENSG00000129197|EE	chr17	5428545	5428561	DGCR8|HepG2	16
chr17	5427711	5428711	+	RP11-1094M14.11|u87|ENSG00000129197|EE	chr17	5427867	5427879	HNRNPU|HepG2	12
chr17	5427711	5428711	+	RP11-1094M14.11|u87|ENSG00000129197|EE	chr17	5428165	5428202	FASTKD2|HepG2	37
chr17	5427711	5428711	+	RP11-1094M14.11|u87|ENSG00000129197|EE	chr17	5427872	5427974	HNRNPU|K562	102
chr17	5427711	5428711	+	RP11-1094M14.11|u87|ENSG00000129197|EE	chr17	5428478	5428508	GTF2F1|HepG2	30
chr17	5427711	5428711	+	RP11-1094M14.11|u87|ENSG00000129197|EE	chr17	5427715	5427780	SAFB2|K562	65
chr17	5427711	5428711	+	RP11-1094M14.11|u87|ENSG00000129197|EE	chr17	5428147	5428231	GRWD1|HepG2	84
chr17	5427711	5428711	+	RP11-1094M14.11|u87|ENSG00000129197|EE	chr17	5428128	5428214	GRWD1|HepG2	86
chr17	5427711	5428711	+	RP11-1094M14.11|u87|ENSG00000129197|EE	chr17	5428168	5428201	SMNDC1|K562	33
chr17	5427711	5428711	+	RP11-1094M14.11|u87|ENSG00000129197|EE	chr17	5428086	5428137	EIF3H|HepG2	51
chr17	5427711	5428711	+	RP11-1094M14.11|u87|ENSG00000129197|EE	chr17	5428628	5428654	HNRNPU|K562	26
chr17	5427711	5428711	+	RP11-1094M14.11|u87|ENSG00000129197|EE	chr17	5427905	5427946	RBM15|HepG2	41
chr17	5427711	5428711	+	RP11-1094M14.11|u87|ENSG00000129197|EE	chr17	5428156	5428181	DDX24|K562	25
chr17	5427711	5428711	+	RP11-1094M14.11|u87|ENSG00000129197|EE	chr17	5428269	5428274	AGGF1|K562	5
chr17	5427711	5428711	+	RP11-1094M14.11|u87|ENSG00000129197|EE	chr17	5428443	5428461	LSM11|K562	18
chr17	5427711	5428711	+	RP11-1094M14.11|u87|ENSG00000129197|EE	chr17	5428567	5428606	GTF2F1|K562	39
chr17	5427711	5428711	+	RP11-1094M14.11|u87|ENSG00000129197|EE	chr17	5428682	5428718	QKI|HepG2	29
chr17	5427711	5428711	+	RP11-1094M14.11|u87|ENSG00000129197|EE	chr17	5428431	5428467	DHX30|K562	36
chr17	5427711	5428711	+	RP11-1094M14.11|u87|ENSG00000129197|EE	chr17	5428606	5428640	DDX55|K562	34
chr17	5427711	5428711	+	RP11-1094M14.11|u87|ENSG00000129197|EE	chr17	5427674	5427719	SUGP2|HepG2	8
chr17	5427711	5428711	+	RP11-1094M14.11|u87|ENSG00000129197|EE	chr17	5428159	5428198	U2AF1|HepG2	39
chr17	5427711	5428711	+	RP11-1094M14.11|u87|ENSG00000129197|EE	chr17	5427942	5427975	QKI|HepG2	33
chr17	5427711	5428711	+	RP11-1094M14.11|u87|ENSG00000129197|EE	chr17	5428134	5428277	BUD13|HepG2	143
chr17	5427711	5428711	+	RP11-1094M14.11|u87|ENSG00000129197|EE	chr17	5428016	5428090	SF3B4|K562	74
chr17	5427711	5428711	+	RP11-1094M14.11|u87|ENSG00000129197|EE	chr17	5428108	5428150	LIN28B|K562	42
chr17	5427711	5428711	+	RP11-1094M14.11|u87|ENSG00000129197|EE	chr17	5427914	5427946	TROVE2|HepG2	32
chr17	5427711	5428711	+	RP11-1094M14.11|u87|ENSG00000129197|EE	chr17	5428070	5428098	TAF15|K562	28
chr17	5427711	5428711	+	RP11-1094M14.11|u87|ENSG00000129197|EE	chr17	5427767	5427801	SRSF9|HepG2	34
chr17	5427711	5428711	+	RP11-1094M14.11|u87|ENSG00000129197|EE	chr17	5427771	5427811	TIA1|K562	40
chr17	5427711	5428711	+	RP11-1094M14.11|u87|ENSG00000129197|EE	chr17	5428162	5428210	LARP4|HepG2	48
chr17	5427711	5428711	+	RP11-1094M14.11|u87|ENSG00000129197|EE	chr17	5428088	5428101	U2AF2|K562	13
chr17	5427711	5428711	+	RP11-1094M14.11|u87|ENSG00000129197|EE	chr17	5428175	5428208	UCHL5|HepG2	33
chr17	5427711	5428711	+	RP11-1094M14.11|u87|ENSG00000129197|EE	chr17	5427902	5427951	KHSRP|K562	49
chr17	5427711	5428711	+	RP11-1094M14.11|u87|ENSG00000129197|EE	chr17	5428154	5428229	POLR2G|HepG2	75
chr17	5427711	5428711	+	RP11-1094M14.11|u87|ENSG00000129197|EE	chr17	5428080	5428106	DDX55|K562	26
chr17	5427711	5428711	+	RP11-1094M14.11|u87|ENSG00000129197|EE	chr17	5428200	5428228	SF3B4|K562	28
chr17	5427711	5428711	+	RP11-1094M14.11|u87|ENSG00000129197|EE	chr17	5428119	5428166	FXR1|K562	47
chr17	5427711	5428711	+	RP11-1094M14.11|u87|ENSG00000129197|EE	chr17	5428614	5428635	RPS5|K562	21
chr17	5427711	5428711	+	RP11-1094M14.11|u87|ENSG00000129197|EE	chr17	5428396	5428432	HNRNPU|HepG2	36
chr17	5427711	5428711	+	RP11-1094M14.11|u87|ENSG00000129197|EE	chr17	5428013	5428021	HNRNPU|HepG2	8
chr17	5427711	5428711	+	RP11-1094M14.11|u87|ENSG00000129197|EE	chr17	5428050	5428134	SF3B4|K562	84
chr17	5427711	5428711	+	RP11-1094M14.11|u87|ENSG00000129197|EE	chr17	5428070	5428200	NUDT21|HEK293	130
chr17	5427711	5428711	+	RP11-1094M14.11|u87|ENSG00000129197|EE	chr17	5428244	5428284	TIA1|HepG2	40
chr17	5427711	5428711	+	RP11-1094M14.11|u87|ENSG00000129197|EE	chr17	5427913	5427971	POLR2G|HepG2	58
chr17	5427711	5428711	+	RP11-1094M14.11|u87|ENSG00000129197|EE	chr17	5427917	5427965	HNRNPU|HepG2	48
chr17	5427711	5428711	+	RP11-1094M14.11|u87|ENSG00000129197|EE	chr17	5428198	5428249	EFTUD2|HepG2	51
chr17	5427711	5428711	+	RP11-1094M14.11|u87|ENSG00000129197|EE	chr17	5427652	5427712	KHDRBS1|K562	1
chr17	5427711	5428711	+	RP11-1094M14.11|u87|ENSG00000129197|EE	chr17	5428164	5428196	EIF3H|HepG2	32
chr17	5427711	5428711	+	RP11-1094M14.11|u87|ENSG00000129197|EE	chr17	5427886	5427909	NOL12|HepG2	23
chr17	5427711	5428711	+	RP11-1094M14.11|u87|ENSG00000129197|EE	chr17	5428074	5428118	EIF3D|HepG2	44
chr17	5427711	5428711	+	RP11-1094M14.11|u87|ENSG00000129197|EE	chr17	5428074	5428116	LIN28B|HepG2	42
chr17	5427711	5428711	+	RP11-1094M14.11|u87|ENSG00000129197|EE	chr17	5427706	5427758	SAFB2|K562	47
chr17	5427711	5428711	+	RP11-1094M14.11|u87|ENSG00000129197|EE	chr17	5428064	5428110	XRCC6|K562	46
chr17	5427711	5428711	+	RP11-1094M14.11|u87|ENSG00000129197|EE	chr17	5428024	5428056	SF3B1|K562	32
chr17	5427711	5428711	+	RP11-1094M14.11|u87|ENSG00000129197|EE	chr17	5427905	5427990	TAF15|HepG2	85
chr17	5427711	5428711	+	RP11-1094M14.11|u87|ENSG00000129197|EE	chr17	5428150	5428217	UCHL5|HepG2	67
chr17	5427711	5428711	+	RP11-1094M14.11|u87|ENSG00000129197|EE	chr17	5428069	5428128	GRWD1|HepG2	59
chr17	5427711	5428711	+	RP11-1094M14.11|u87|ENSG00000129197|EE	chr17	5427771	5427782	HNRNPU|K562	11
chr17	5427711	5428711	+	RP11-1094M14.11|u87|ENSG00000129197|EE	chr17	5428397	5428417	HNRNPU|HepG2	20
chr17	5427711	5428711	+	RP11-1094M14.11|u87|ENSG00000129197|EE	chr17	5427761	5427860	ELAVL1|HEK293	99
chr17	5427711	5428711	+	RP11-1094M14.11|u87|ENSG00000129197|EE	chr17	5428085	5428119	ZNF622|K562	34
chr17	5427711	5428711	+	RP11-1094M14.11|u87|ENSG00000129197|EE	chr17	5427860	5427891	PPIL4|K562	31
chr17	5427711	5428711	+	RP11-1094M14.11|u87|ENSG00000129197|EE	chr17	5428072	5428113	RBM22|HepG2	41
chr17	5427711	5428711	+	RP11-1094M14.11|u87|ENSG00000129197|EE	chr17	5427730	5427769	HNRNPL|HepG2	39
chr17	5427711	5428711	+	RP11-1094M14.11|u87|ENSG00000129197|EE	chr17	5428071	5428153	SRSF7|HepG2	82
chr17	5427711	5428711	+	RP11-1094M14.11|u87|ENSG00000129197|EE	chr17	5427716	5427771	HNRNPUL1|K562	55
chr17	5427711	5428711	+	RP11-1094M14.11|u87|ENSG00000129197|EE	chr17	5428382	5428426	SRSF7|K562	44
chr17	5427711	5428711	+	RP11-1094M14.11|u87|ENSG00000129197|EE	chr17	5427901	5427945	EWSR1|K562	44
chr17	5427711	5428711	+	RP11-1094M14.11|u87|ENSG00000129197|EE	chr17	5428100	5428106	PRPF8|HepG2	6
chr17	5427711	5428711	+	RP11-1094M14.11|u87|ENSG00000129197|EE	chr17	5427772	5427814	U2AF2|HepG2	42
chr17	5427711	5428711	+	RP11-1094M14.11|u87|ENSG00000129197|EE	chr17	5428071	5428105	DDX3X|K562	34
chr17	5427711	5428711	+	RP11-1094M14.11|u87|ENSG00000129197|EE	chr17	5427918	5427964	NCBP2|HepG2	46
chr17	5427711	5428711	+	RP11-1094M14.11|u87|ENSG00000129197|EE	chr17	5427769	5427799	SF3B4|HepG2	30
chr17	5427711	5428711	+	RP11-1094M14.11|u87|ENSG00000129197|EE	chr17	5427767	5427801	XRN2|K562	34
chr17	5427711	5428711	+	RP11-1094M14.11|u87|ENSG00000129197|EE	chr17	5427746	5427822	CDC40|HepG2	76
chr17	5427711	5428711	+	RP11-1094M14.11|u87|ENSG00000129197|EE	chr17	5427915	5427969	HNRNPA1|K562	54
chr17	5427711	5428711	+	RP11-1094M14.11|u87|ENSG00000129197|EE	chr17	5427710	5427721	U2AF2|HepG2	10
chr17	5427711	5428711	+	RP11-1094M14.11|u87|ENSG00000129197|EE	chr17	5428400	5428464	HNRNPA1|HepG2	64
chr17	5427711	5428711	+	RP11-1094M14.11|u87|ENSG00000129197|EE	chr17	5427930	5427971	ILF3|HepG2	41
chr17	5427711	5428711	+	RP11-1094M14.11|u87|ENSG00000129197|EE	chr17	5428071	5428093	NKRF|HepG2	22
chr17	5427711	5428711	+	RP11-1094M14.11|u87|ENSG00000129197|EE	chr17	5427986	5428035	LIN28B|K562	49
chr17	5427711	5428711	+	RP11-1094M14.11|u87|ENSG00000129197|EE	chr17	5427757	5427801	CSTF2T|HepG2	44
chr17	5427711	5428711	+	RP11-1094M14.11|u87|ENSG00000129197|EE	chr17	5428128	5428152	PUM2|K562	24
chr17	5427711	5428711	+	RP11-1094M14.11|u87|ENSG00000129197|EE	chr17	5428599	5428639	HNRNPU|K562	40
chr17	5427711	5428711	+	RP11-1094M14.11|u87|ENSG00000129197|EE	chr17	5428184	5428204	BUD13|K562	20
chr17	5427711	5428711	+	RP11-1094M14.11|u87|ENSG00000129197|EE	chr17	5428417	5428442	HNRNPA1|K562	25
chr17	5427711	5428711	+	RP11-1094M14.11|u87|ENSG00000129197|EE	chr17	5428632	5428673	UPF1|K562	41
chr17	5427711	5428711	+	RP11-1094M14.11|u87|ENSG00000129197|EE	chr17	5428073	5428105	PPIG|HepG2	32
chr17	5427711	5428711	+	RP11-1094M14.11|u87|ENSG00000129197|EE	chr17	5428103	5428137	LARP4|HepG2	34
chr17	5427711	5428711	+	RP11-1094M14.11|u87|ENSG00000129197|EE	chr17	5427836	5427875	HNRNPA1|K562	39
chr17	5427711	5428711	+	RP11-1094M14.11|u87|ENSG00000129197|EE	chr17	5428073	5428168	SND1|K562	95
chr17	5427711	5428711	+	RP11-1094M14.11|u87|ENSG00000129197|EE	chr17	5427750	5427798	SRSF9|HepG2	48
chr17	5427711	5428711	+	RP11-1094M14.11|u87|ENSG00000129197|EE	chr17	5428041	5428125	PRPF8|K562	84
chr17	5427711	5428711	+	RP11-1094M14.11|u87|ENSG00000129197|EE	chr17	5428426	5428457	HNRNPL|HepG2	31
chr17	5427711	5428711	+	RP11-1094M14.11|u87|ENSG00000129197|EE	chr17	5428593	5428637	FASTKD2|HepG2	44
chr17	5427711	5428711	+	RP11-1094M14.11|u87|ENSG00000129197|EE	chr17	5427813	5427848	AGGF1|HepG2	35
chr17	5427711	5428711	+	RP11-1094M14.11|u87|ENSG00000129197|EE	chr17	5428066	5428113	FTO|K562	47
chr17	5427711	5428711	+	RP11-1094M14.11|u87|ENSG00000129197|EE	chr17	5428386	5428447	CSTF2|HepG2	61
chr17	5427711	5428711	+	RP11-1094M14.11|u87|ENSG00000129197|EE	chr17	5428696	5428725	FAM120A|HepG2	15
chr17	5427711	5428711	+	RP11-1094M14.11|u87|ENSG00000129197|EE	chr17	5428065	5428101	EIF3D|HepG2	36
chr17	5427711	5428711	+	RP11-1094M14.11|u87|ENSG00000129197|EE	chr17	5428123	5428135	PPIL4|K562	12
chr17	5427711	5428711	+	RP11-1094M14.11|u87|ENSG00000129197|EE	chr17	5428158	5428264	PRPF8|HepG2	106
chr17	5427711	5428711	+	RP11-1094M14.11|u87|ENSG00000129197|EE	chr17	5428473	5428580	ELAVL1|HEK293	107
chr17	5427711	5428711	+	RP11-1094M14.11|u87|ENSG00000129197|EE	chr17	5428449	5428479	SAFB2|K562	30
chr17	5427711	5428711	+	RP11-1094M14.11|u87|ENSG00000129197|EE	chr17	5427753	5427806	XRN2|HepG2	53
chr17	5427711	5428711	+	RP11-1094M14.11|u87|ENSG00000129197|EE	chr17	5427731	5427750	UCHL5|K562	19
chr17	5427711	5428711	+	RP11-1094M14.11|u87|ENSG00000129197|EE	chr17	5427730	5427795	HNRNPU|HepG2	65
chr17	5427711	5428711	+	RP11-1094M14.11|u87|ENSG00000129197|EE	chr17	5428438	5428465	PCBP2|HepG2	27
chr17	5427711	5428711	+	RP11-1094M14.11|u87|ENSG00000129197|EE	chr17	5428187	5428220	CDC40|HepG2	33
chr17	5427711	5428711	+	RP11-1094M14.11|u87|ENSG00000129197|EE	chr17	5427913	5427946	NKRF|HepG2	33
chr17	5427711	5428711	+	RP11-1094M14.11|u87|ENSG00000129197|EE	chr17	5428635	5428674	RPS5|HepG2	39
chr17	5427711	5428711	+	RP11-1094M14.11|u87|ENSG00000129197|EE	chr17	5428065	5428118	BUD13|K562	53
chr17	5427711	5428711	+	RP11-1094M14.11|u87|ENSG00000129197|EE	chr17	5427731	5427768	XPO5|HepG2	37
chr17	5427711	5428711	+	RP11-1094M14.11|u87|ENSG00000129197|EE	chr17	5428218	5428242	FAM120A|HepG2	24
chr17	5427711	5428711	+	RP11-1094M14.11|u87|ENSG00000129197|EE	chr17	5428014	5428024	SF3B1|K562	10
chr17	5427711	5428711	+	RP11-1094M14.11|u87|ENSG00000129197|EE	chr17	5427684	5427776	HNRNPL|HepG2	65
chr17	5427711	5428711	+	RP11-1094M14.11|u87|ENSG00000129197|EE	chr17	5428367	5428401	EIF3D|HepG2	34
chr17	5427711	5428711	+	RP11-1094M14.11|u87|ENSG00000129197|EE	chr17	5427743	5427769	SND1|K562	26
chr17	5427711	5428711	+	RP11-1094M14.11|u87|ENSG00000129197|EE	chr17	5428072	5428140	UCHL5|HepG2	68
chr17	5427711	5428711	+	RP11-1094M14.11|u87|ENSG00000129197|EE	chr17	5427886	5427928	SFPQ|HepG2	42
chr17	5427711	5428711	+	RP11-1094M14.11|u87|ENSG00000129197|EE	chr17	5428270	5428287	GTF2F1|HepG2	17
chr17	5427711	5428711	+	RP11-1094M14.11|u87|ENSG00000129197|EE	chr17	5427756	5427790	U2AF1|K562	34
chr17	5427711	5428711	+	RP11-1094M14.11|u87|ENSG00000129197|EE	chr17	5427910	5427928	TARDBP|K562	18
chr17	5427711	5428711	+	RP11-1094M14.11|u87|ENSG00000129197|EE	chr17	5428077	5428112	EIF4G2|K562	35
chr17	5427711	5428711	+	RP11-1094M14.11|u87|ENSG00000129197|EE	chr17	5427902	5427964	PUS1|K562	62
chr17	5427711	5428711	+	RP11-1094M14.11|u87|ENSG00000129197|EE	chr17	5428611	5428647	PPIL4|K562	36
chr17	5427711	5428711	+	RP11-1094M14.11|u87|ENSG00000129197|EE	chr17	5428071	5428103	SMNDC1|K562	32
chr17	5427711	5428711	+	RP11-1094M14.11|u87|ENSG00000129197|EE	chr17	5428086	5428121	TBRG4|K562	35
chr17	5427711	5428711	+	RP11-1094M14.11|u87|ENSG00000129197|EE	chr17	5427943	5427972	HNRNPM|K562	29
chr17	5427711	5428711	+	RP11-1094M14.11|u87|ENSG00000129197|EE	chr17	5427929	5427963	SLTM|K562	34
chr17	5427711	5428711	+	RP11-1094M14.11|u87|ENSG00000129197|EE	chr17	5428090	5428117	EFTUD2|K562	27
chr17	5427711	5428711	+	RP11-1094M14.11|u87|ENSG00000129197|EE	chr17	5428377	5428469	HNRNPU|K562	92
chr17	5427711	5428711	+	RP11-1094M14.11|u87|ENSG00000129197|EE	chr17	5428064	5428101	CPSF6|K562	37
chr17	5427711	5428711	+	RP11-1094M14.11|u87|ENSG00000129197|EE	chr17	5427711	5427743	HNRNPUL1|HepG2	32
chr17	5427711	5428711	+	RP11-1094M14.11|u87|ENSG00000129197|EE	chr17	5427924	5427944	CSTF2T|K562	20
chr17	5427711	5428711	+	RP11-1094M14.11|u87|ENSG00000129197|EE	chr17	5428169	5428201	U2AF1|HepG2	32
chr17	5427711	5428711	+	RP11-1094M14.11|u87|ENSG00000129197|EE	chr17	5428177	5428213	ZNF622|K562	36
chr17	5427711	5428711	+	RP11-1094M14.11|u87|ENSG00000129197|EE	chr17	5428696	5428720	RBM22|HepG2	15
chr17	5427711	5428711	+	RP11-1094M14.11|u87|ENSG00000129197|EE	chr17	5428443	5428463	XRN2|HepG2	20
chr17	5427711	5428711	+	RP11-1094M14.11|u87|ENSG00000129197|EE	chr17	5428249	5428291	TAF15|HepG2	42
chr17	5427711	5428711	+	RP11-1094M14.11|u87|ENSG00000129197|EE	chr17	5428160	5428214	PPIG|HepG2	54
chr17	5427711	5428711	+	RP11-1094M14.11|u87|ENSG00000129197|EE	chr17	5427903	5427955	LSM11|HepG2	52
chr17	5427711	5428711	+	RP11-1094M14.11|u87|ENSG00000129197|EE	chr17	5428627	5428654	HNRNPL|K562	27
chr17	5427711	5428711	+	RP11-1094M14.11|u87|ENSG00000129197|EE	chr17	5428178	5428196	DDX6|K562	18
chr17	5427711	5428711	+	RP11-1094M14.11|u87|ENSG00000129197|EE	chr17	5427755	5427799	TAF15|HepG2	44
chr17	5427711	5428711	+	RP11-1094M14.11|u87|ENSG00000129197|EE	chr17	5427924	5427941	AGGF1|K562	17
chr17	5427711	5428711	+	RP11-1094M14.11|u87|ENSG00000129197|EE	chr17	5428126	5428204	BUD13|K562	78
chr17	5427711	5428711	+	RP11-1094M14.11|u87|ENSG00000129197|EE	chr17	5428380	5428417	HNRNPA1|K562	37
chr17	5427711	5428711	+	RP11-1094M14.11|u87|ENSG00000129197|EE	chr17	5428153	5428221	NOLC1|K562	68
chr17	5427711	5428711	+	RP11-1094M14.11|u87|ENSG00000129197|EE	chr17	5428158	5428205	ZNF622|K562	47
chr17	5427711	5428711	+	RP11-1094M14.11|u87|ENSG00000129197|EE	chr17	5427917	5427969	HNRNPU|HepG2	52
chr17	5427711	5428711	+	RP11-1094M14.11|u87|ENSG00000129197|EE	chr17	5428418	5428450	AUH|HepG2	32
chr17	5427711	5428711	+	RP11-1094M14.11|u87|ENSG00000129197|EE	chr17	5427914	5427947	TBRG4|K562	33
chr17	5427711	5428711	+	RP11-1094M14.11|u87|ENSG00000129197|EE	chr17	5428081	5428110	MTPAP|K562	29
chr17	5427711	5428711	+	RP11-1094M14.11|u87|ENSG00000129197|EE	chr17	5427676	5427719	KHDRBS1|K562	8
chr17	5427711	5428711	+	RP11-1094M14.11|u87|ENSG00000129197|EE	chr17	5428120	5428159	BCCIP|HepG2	39
chr17	5427711	5428711	+	RP11-1094M14.11|u87|ENSG00000129197|EE	chr17	5427877	5427899	U2AF2|K562	22
chr17	5427711	5428711	+	RP11-1094M14.11|u87|ENSG00000129197|EE	chr17	5428086	5428124	HNRNPU|K562	38
chr17	5427711	5428711	+	RP11-1094M14.11|u87|ENSG00000129197|EE	chr17	5428077	5428116	RBM15|HepG2	39
chr17	5427711	5428711	+	RP11-1094M14.11|u87|ENSG00000129197|EE	chr17	5428089	5428160	LIN28B|K562	71
chr17	5427711	5428711	+	RP11-1094M14.11|u87|ENSG00000129197|EE	chr17	5428074	5428137	UCHL5|K562	63
chr17	5427711	5428711	+	RP11-1094M14.11|u87|ENSG00000129197|EE	chr17	5428164	5428204	DGCR8|HepG2	40
chr17	5427711	5428711	+	RP11-1094M14.11|u87|ENSG00000129197|EE	chr17	5427767	5427781	TAF15|K562	14
chr17	5427711	5428711	+	RP11-1094M14.11|u87|ENSG00000129197|EE	chr17	5427889	5427913	SMNDC1|K562	24
chr17	5427711	5428711	+	RP11-1094M14.11|u87|ENSG00000129197|EE	chr17	5428667	5428707	AUH|HepG2	40
chr17	5427711	5428711	+	RP11-1094M14.11|u87|ENSG00000129197|EE	chr17	5428375	5428420	HNRNPA1|HepG2	45
chr17	5427711	5428711	+	RP11-1094M14.11|u87|ENSG00000129197|EE	chr17	5428598	5428620	ELAVL1|HEK293	22
chr17	5427711	5428711	+	RP11-1094M14.11|u87|ENSG00000129197|EE	chr17	5427916	5427965	HNRNPU|K562	49
chr17	5427711	5428711	+	RP11-1094M14.11|u87|ENSG00000129197|EE	chr17	5427762	5427808	U2AF1|HepG2	46
chr17	5427711	5428711	+	RP11-1094M14.11|u87|ENSG00000129197|EE	chr17	5428286	5428297	YBX3|K562	11
chr17	5427711	5428711	+	RP11-1094M14.11|u87|ENSG00000129197|EE	chr17	5428073	5428126	DROSHA|K562	53
chr17	5427711	5428711	+	RP11-1094M14.11|u87|ENSG00000129197|EE	chr17	5428074	5428113	FASTKD2|HepG2	39
chr17	5427711	5428711	+	RP11-1094M14.11|u87|ENSG00000129197|EE	chr17	5427756	5427762	UCHL5|HepG2	6
chr17	5427711	5428711	+	RP11-1094M14.11|u87|ENSG00000129197|EE	chr17	5427936	5427973	IGF2BP3|HepG2	37
chr17	5427711	5428711	+	RP11-1094M14.11|u87|ENSG00000129197|EE	chr17	5428079	5428114	SRSF7|K562	35
chr17	5427711	5428711	+	RP11-1094M14.11|u87|ENSG00000129197|EE	chr17	5428365	5428387	MTPAP|K562	22
chr17	5427711	5428711	+	RP11-1094M14.11|u87|ENSG00000129197|EE	chr17	5428444	5428490	XPO5|HepG2	46
chr17	5427711	5428711	+	RP11-1094M14.11|u87|ENSG00000129197|EE	chr17	5428432	5428468	TROVE2|HepG2	36
chr17	5427711	5428711	+	RP11-1094M14.11|u87|ENSG00000129197|EE	chr17	5427937	5427947	TIA1|K562	10
chr17	5427711	5428711	+	RP11-1094M14.11|u87|ENSG00000129197|EE	chr17	5428324	5428363	EFTUD2|K562	39
chr17	5427711	5428711	+	RP11-1094M14.11|u87|ENSG00000129197|EE	chr17	5427931	5427948	U2AF1|HepG2	17
chr17	5427711	5428711	+	RP11-1094M14.11|u87|ENSG00000129197|EE	chr17	5428024	5428072	AUH|HepG2	48
chr17	5427711	5428711	+	RP11-1094M14.11|u87|ENSG00000129197|EE	chr17	5427759	5427796	U2AF2|HepG2	37
chr17	5427711	5428711	+	RP11-1094M14.11|u87|ENSG00000129197|EE	chr17	5428234	5428247	U2AF1|HepG2	13
chr17	5427711	5428711	+	RP11-1094M14.11|u87|ENSG00000129197|EE	chr17	5428070	5428116	PPIG|HepG2	46
chr17	5427711	5428711	+	RP11-1094M14.11|u87|ENSG00000129197|EE	chr17	5428229	5428301	MTPAP|K562	72
chr17	5427711	5428711	+	RP11-1094M14.11|u87|ENSG00000129197|EE	chr17	5428383	5428413	SFPQ|HepG2	30
chr17	5427711	5428711	+	RP11-1094M14.11|u87|ENSG00000129197|EE	chr17	5428197	5428240	SRSF1|K562	43
chr17	5427711	5428711	+	RP11-1094M14.11|u87|ENSG00000129197|EE	chr17	5427925	5427954	HNRNPL|HepG2	29
chr17	5427711	5428711	+	RP11-1094M14.11|u87|ENSG00000129197|EE	chr17	5427901	5427946	TAF15|HepG2	45
chr17	5427711	5428711	+	RP11-1094M14.11|u87|ENSG00000129197|EE	chr17	5428097	5428206	SRSF1|K562	109
chr17	5427711	5428711	+	RP11-1094M14.11|u87|ENSG00000129197|EE	chr17	5428077	5428125	UCHL5|HepG2	48
chr17	5427711	5428711	+	RP11-1094M14.11|u87|ENSG00000129197|EE	chr17	5428140	5428170	AKAP8L|K562	30
chr17	5427711	5428711	+	RP11-1094M14.11|u87|ENSG00000129197|EE	chr17	5428530	5428539	HNRNPA1|HepG2	9
chr17	5427711	5428711	+	RP11-1094M14.11|u87|ENSG00000129197|EE	chr17	5427690	5427723	EFTUD2|K562	12
chr17	5427711	5428711	+	RP11-1094M14.11|u87|ENSG00000129197|EE	chr17	5428196	5428244	IGF2BP3|HepG2	48
chr17	5427711	5428711	+	RP11-1094M14.11|u87|ENSG00000129197|EE	chr17	5427959	5427972	HNRNPUL1|K562	13
chr17	5427711	5428711	+	RP11-1094M14.11|u87|ENSG00000129197|EE	chr17	5427859	5427892	EXOSC5|K562	33
chr17	5427711	5428711	+	RP11-1094M14.11|u87|ENSG00000129197|EE	chr17	5428088	5428129	LSM11|HepG2	41
chr17	5427711	5428711	+	RP11-1094M14.11|u87|ENSG00000129197|EE	chr17	5427894	5427969	HNRNPUL1|HepG2	75
chr17	5427711	5428711	+	RP11-1094M14.11|u87|ENSG00000129197|EE	chr17	5428144	5428215	SRSF1|HepG2	71
chr17	5427711	5428711	+	RP11-1094M14.11|u87|ENSG00000129197|EE	chr17	5428614	5428643	AGGF1|K562	29
chr17	5427711	5428711	+	RP11-1094M14.11|u87|ENSG00000129197|EE	chr17	5427900	5427961	NOLC1|K562	61
chr17	5427711	5428711	+	RP11-1094M14.11|u87|ENSG00000129197|EE	chr17	5428038	5428145	TAF15|HepG2	107
chr17	5427711	5428711	+	RP11-1094M14.11|u87|ENSG00000129197|EE	chr17	5428183	5428219	RBM15|HepG2	36
chr17	5427711	5428711	+	RP11-1094M14.11|u87|ENSG00000129197|EE	chr17	5428014	5428054	AGGF1|HepG2	40
chr17	5427711	5428711	+	RP11-1094M14.11|u87|ENSG00000129197|EE	chr17	5427734	5427759	CDC40|HepG2	25
chr17	5427711	5428711	+	RP11-1094M14.11|u87|ENSG00000129197|EE	chr17	5428624	5428656	HNRNPL|HepG2	32
chr17	5427711	5428711	+	RP11-1094M14.11|u87|ENSG00000129197|EE	chr17	5428145	5428170	DGCR8|HepG2	25
chr17	5427711	5428711	+	RP11-1094M14.11|u87|ENSG00000129197|EE	chr17	5427980	5428032	LIN28B|K562	52
chr17	5427711	5428711	+	RP11-1094M14.11|u87|ENSG00000129197|EE	chr17	5428662	5428684	TAF15|HepG2	22
chr17	5427711	5428711	+	RP11-1094M14.11|u87|ENSG00000129197|EE	chr17	5428588	5428605	DDX42|K562	17
chr17	5427711	5428711	+	RP11-1094M14.11|u87|ENSG00000129197|EE	chr17	5427929	5427933	EWSR1|K562	4
chr17	5427711	5428711	+	RP11-1094M14.11|u87|ENSG00000129197|EE	chr17	5428063	5428116	UCHL5|K562	53
chr17	5427711	5428711	+	RP11-1094M14.11|u87|ENSG00000129197|EE	chr17	5428169	5428211	SUB1|HepG2	42
chr17	5427711	5428711	+	RP11-1094M14.11|u87|ENSG00000129197|EE	chr17	5427816	5427847	NOLC1|K562	31
chr17	5427711	5428711	+	RP11-1094M14.11|u87|ENSG00000129197|EE	chr17	5427849	5427889	SRSF1|HepG2	40
chr17	5427711	5428711	+	RP11-1094M14.11|u87|ENSG00000129197|EE	chr17	5428672	5428697	TROVE2|HepG2	25
chr17	5427711	5428711	+	RP11-1094M14.11|u87|ENSG00000129197|EE	chr17	5428073	5428133	RBFOX2|K562	60
chr17	5427711	5428711	+	RP11-1094M14.11|u87|ENSG00000129197|EE	chr17	5428386	5428431	SLTM|K562	45
chr17	5427711	5428711	+	RP11-1094M14.11|u87|ENSG00000129197|EE	chr17	5427769	5427806	XRN2|K562	37
chr17	5427711	5428711	+	RP11-1094M14.11|u87|ENSG00000129197|EE	chr17	5427700	5427753	HNRNPA1|HepG2	42
chr17	5427711	5428711	+	RP11-1094M14.11|u87|ENSG00000129197|EE	chr17	5427755	5427799	ILF3|K562	44
chr17	5427711	5428711	+	RP11-1094M14.11|u87|ENSG00000129197|EE	chr17	5428400	5428460	CSTF2T|HepG2	60
chr17	5427711	5428711	+	RP11-1094M14.11|u87|ENSG00000129197|EE	chr17	5428071	5428099	U2AF2|HepG2	28
chr17	5427711	5428711	+	RP11-1094M14.11|u87|ENSG00000129197|EE	chr17	5427725	5427778	MTPAP|K562	53
chr17	5427711	5428711	+	RP11-1094M14.11|u87|ENSG00000129197|EE	chr17	5427915	5427946	GEMIN5|K562	31
chr17	5427711	5428711	+	RP11-1094M14.11|u87|ENSG00000129197|EE	chr17	5427881	5427957	TAF15|K562	76
chr17	5427711	5428711	+	RP11-1094M14.11|u87|ENSG00000129197|EE	chr17	5427683	5427732	HNRNPA1|K562	21
chr17	5427711	5428711	+	RP11-1094M14.11|u87|ENSG00000129197|EE	chr17	5428162	5428236	SRSF1|HepG2	74
chr17	5427711	5428711	+	RP11-1094M14.11|u87|ENSG00000129197|EE	chr17	5428138	5428165	NOL12|HepG2	27
chr17	5427711	5428711	+	RP11-1094M14.11|u87|ENSG00000129197|EE	chr17	5428156	5428203	RBM15|K562	47
chr17	5427711	5428711	+	RP11-1094M14.11|u87|ENSG00000129197|EE	chr17	5428005	5428052	SF3B4|HepG2	47
chr17	5427711	5428711	+	RP11-1094M14.11|u87|ENSG00000129197|EE	chr17	5427864	5427943	RBM5|HepG2	79
chr17	5427711	5428711	+	RP11-1094M14.11|u87|ENSG00000129197|EE	chr17	5427719	5427730	TIA1|K562	11
chr17	5427711	5428711	+	RP11-1094M14.11|u87|ENSG00000129197|EE	chr17	5428071	5428134	HNRNPU|K562	63
chr17	5427711	5428711	+	RP11-1094M14.11|u87|ENSG00000129197|EE	chr17	5428071	5428103	GPKOW|K562	32
chr17	5427711	5428711	+	RP11-1094M14.11|u87|ENSG00000129197|EE	chr17	5428611	5428638	LSM11|K562	27
chr17	5427711	5428711	+	RP11-1094M14.11|u87|ENSG00000129197|EE	chr17	5428556	5428596	IGF2BP3|HepG2	40
chr17	5427711	5428711	+	RP11-1094M14.11|u87|ENSG00000129197|EE	chr17	5428076	5428116	SF3B1|K562	40
chr17	5427711	5428711	+	RP11-1094M14.11|u87|ENSG00000129197|EE	chr17	5428186	5428200	HNRNPC|HepG2	14
chr17	5427711	5428711	+	RP11-1094M14.11|u87|ENSG00000129197|EE	chr17	5428065	5428104	EFTUD2|HepG2	39
chr17	5427711	5428711	+	RP11-1094M14.11|u87|ENSG00000129197|EE	chr17	5427760	5427800	TAF15|HepG2	40
chr17	5427711	5428711	+	RP11-1094M14.11|u87|ENSG00000129197|EE	chr17	5428060	5428126	BUD13|K562	66
chr17	5427711	5428711	+	RP11-1094M14.11|u87|ENSG00000129197|EE	chr17	5428414	5428441	U2AF2|K562	27
chr17	5427711	5428711	+	RP11-1094M14.11|u87|ENSG00000129197|EE	chr17	5427737	5427811	CSTF2|HepG2	74
chr17	5427711	5428711	+	RP11-1094M14.11|u87|ENSG00000129197|EE	chr17	5428071	5428103	AKAP8L|K562	32
chr17	5427711	5428711	+	RP11-1094M14.11|u87|ENSG00000129197|EE	chr17	5427926	5427985	HNRNPA1|K562	59
chr17	5427711	5428711	+	RP11-1094M14.11|u87|ENSG00000129197|EE	chr17	5428674	5428692	CSTF2T|HepG2	18
chr17	5427711	5428711	+	RP11-1094M14.11|u87|ENSG00000129197|EE	chr17	5427928	5427998	DDX6|K562	70
chr17	5427711	5428711	+	RP11-1094M14.11|u87|ENSG00000129197|EE	chr17	5428682	5428712	KHSRP|K562	29
chr17	5427711	5428711	+	RP11-1094M14.11|u87|ENSG00000129197|EE	chr17	5428166	5428217	TRA2A|HepG2	51
chr17	5427711	5428711	+	RP11-1094M14.11|u87|ENSG00000129197|EE	chr17	5428624	5428645	TROVE2|K562	21
chr17	5427711	5428711	+	RP11-1094M14.11|u87|ENSG00000129197|EE	chr17	5427888	5427960	HNRNPL|K562	72
chr17	5427711	5428711	+	RP11-1094M14.11|u87|ENSG00000129197|EE	chr17	5428097	5428157	LSM11|K562	60
chr17	5427711	5428711	+	RP11-1094M14.11|u87|ENSG00000129197|EE	chr17	5427887	5427936	HNRNPA1|HepG2	49
chr17	5427711	5428711	+	RP11-1094M14.11|u87|ENSG00000129197|EE	chr17	5427765	5427781	HNRNPC|HepG2	16
chr17	5427711	5428711	+	RP11-1094M14.11|u87|ENSG00000129197|EE	chr17	5428674	5428714	FAM120A|HepG2	37
chr17	5427711	5428711	+	RP11-1094M14.11|u87|ENSG00000129197|EE	chr17	5428180	5428209	RBFOX2|HepG2	29
chr17	5427711	5428711	+	RP11-1094M14.11|u87|ENSG00000129197|EE	chr17	5427779	5427811	QKI|HepG2	32
chr17	5427711	5428711	+	RP11-1094M14.11|u87|ENSG00000129197|EE	chr17	5427864	5427905	CSTF2T|HepG2	41
chr17	5427711	5428711	+	RP11-1094M14.11|u87|ENSG00000129197|EE	chr17	5427707	5427746	UCHL5|K562	35
chr17	5427711	5428711	+	RP11-1094M14.11|u87|ENSG00000129197|EE	chr17	5427866	5427921	GTF2F1|HepG2	55
chr17	5427711	5428711	+	RP11-1094M14.11|u87|ENSG00000129197|EE	chr17	5428613	5428641	PPIL4|K562	28
chr17	5427711	5428711	+	RP11-1094M14.11|u87|ENSG00000129197|EE	chr17	5428249	5428305	EIF3D|HepG2	56
chr17	5427711	5428711	+	RP11-1094M14.11|u87|ENSG00000129197|EE	chr17	5428182	5428202	NONO|K562	20
chr17	5427711	5428711	+	RP11-1094M14.11|u87|ENSG00000129197|EE	chr17	5427771	5427799	CSTF2T|HepG2	28
chr17	5427711	5428711	+	RP11-1094M14.11|u87|ENSG00000129197|EE	chr17	5428199	5428250	HLTF|K562	51
chr17	5427711	5428711	+	RP11-1094M14.11|u87|ENSG00000129197|EE	chr17	5428068	5428120	XRCC6|K562	52
chr17	5427711	5428711	+	RP11-1094M14.11|u87|ENSG00000129197|EE	chr17	5427753	5427800	HNRNPA1|HepG2	47
chr17	5427711	5428711	+	RP11-1094M14.11|u87|ENSG00000129197|EE	chr17	5428133	5428229	PPIG|HepG2	96
chr17	5427711	5428711	+	RP11-1094M14.11|u87|ENSG00000129197|EE	chr17	5428386	5428463	HNRNPU|K562	77
chr17	5427711	5428711	+	RP11-1094M14.11|u87|ENSG00000129197|EE	chr17	5428430	5428456	XRN2|HepG2	26
chr17	5427711	5428711	+	RP11-1094M14.11|u87|ENSG00000129197|EE	chr17	5427912	5427975	KHDRBS1|K562	63
chr17	5427711	5428711	+	RP11-1094M14.11|u87|ENSG00000129197|EE	chr17	5428334	5428371	NKRF|HepG2	37
chr17	5427711	5428711	+	RP11-1094M14.11|u87|ENSG00000129197|EE	chr17	5428234	5428269	RBM22|HepG2	35
chr17	5427711	5428711	+	RP11-1094M14.11|u87|ENSG00000129197|EE	chr17	5428552	5428592	TAF15|K562	40
chr17	5427711	5428711	+	RP11-1094M14.11|u87|ENSG00000129197|EE	chr17	5428381	5428421	RBFOX2|K562	40
chr17	5427711	5428711	+	RP11-1094M14.11|u87|ENSG00000129197|EE	chr17	5428206	5428212	PRPF8|K562	6
chr17	5427711	5428711	+	RP11-1094M14.11|u87|ENSG00000129197|EE	chr17	5428063	5428134	LSM11|HepG2	71
chr17	5427711	5428711	+	RP11-1094M14.11|u87|ENSG00000129197|EE	chr17	5428180	5428236	UCHL5|K562	56
chr17	5427711	5428711	+	RP11-1094M14.11|u87|ENSG00000129197|EE	chr17	5428154	5428194	QKI|HepG2	40
chr17	5427711	5428711	+	RP11-1094M14.11|u87|ENSG00000129197|EE	chr17	5428066	5428105	PPIL4|K562	39
chr17	5427711	5428711	+	RP11-1094M14.11|u87|ENSG00000129197|EE	chr17	5427754	5427782	SND1|K562	28
chr17	5427711	5428711	+	RP11-1094M14.11|u87|ENSG00000129197|EE	chr17	5428066	5428107	CDC40|HepG2	41
chr17	5427711	5428711	+	RP11-1094M14.11|u87|ENSG00000129197|EE	chr17	5428088	5428155	DHX30|K562	67
chr17	5427711	5428711	+	RP11-1094M14.11|u87|ENSG00000129197|EE	chr17	5427768	5427811	RBM5|HepG2	43
chr17	5427711	5428711	+	RP11-1094M14.11|u87|ENSG00000129197|EE	chr17	5428428	5428473	BCCIP|HepG2	45
chr17	5427711	5428711	+	RP11-1094M14.11|u87|ENSG00000129197|EE	chr17	5428416	5428465	TAF15|HepG2	49
chr17	5427711	5428711	+	RP11-1094M14.11|u87|ENSG00000129197|EE	chr17	5428396	5428447	XRN2|K562	51
chr17	5427711	5428711	+	RP11-1094M14.11|u87|ENSG00000129197|EE	chr17	5428630	5428679	HNRNPL|HepG2	49
chr17	5427711	5428711	+	RP11-1094M14.11|u87|ENSG00000129197|EE	chr17	5428166	5428190	U2AF2|K562	24
chr17	5427711	5428711	+	RP11-1094M14.11|u87|ENSG00000129197|EE	chr17	5427745	5427803	NCBP2|HepG2	58
chr17	5427711	5428711	+	RP11-1094M14.11|u87|ENSG00000129197|EE	chr17	5428076	5428104	PTBP1|HepG2	28
chr17	5427711	5428711	+	RP11-1094M14.11|u87|ENSG00000129197|EE	chr17	5428064	5428103	GPKOW|K562	39
chr17	5427711	5428711	+	RP11-1094M14.11|u87|ENSG00000129197|EE	chr17	5428078	5428119	HLTF|K562	41
chr17	5427711	5428711	+	RP11-1094M14.11|u87|ENSG00000129197|EE	chr17	5428201	5428227	NCBP2|K562	26
chr17	5427711	5428711	+	RP11-1094M14.11|u87|ENSG00000129197|EE	chr17	5428392	5428445	U2AF1|HepG2	53
chr17	5427711	5428711	+	RP11-1094M14.11|u87|ENSG00000129197|EE	chr17	5428058	5428129	NCBP2|HepG2	71
chr17	5427711	5428711	+	RP11-1094M14.11|u87|ENSG00000129197|EE	chr17	5428068	5428113	YBX3|K562	45
chr17	5427711	5428711	+	RP11-1094M14.11|u87|ENSG00000129197|EE	chr17	5427713	5427730	TAF15|HepG2	17
chr17	5427711	5428711	+	RP11-1094M14.11|u87|ENSG00000129197|EE	chr17	5427918	5427954	DDX55|HepG2	36
chr17	5427711	5428711	+	RP11-1094M14.11|u87|ENSG00000129197|EE	chr17	5428169	5428204	SRSF9|HepG2	35
chr17	5427711	5428711	+	RP11-1094M14.11|u87|ENSG00000129197|EE	chr17	5428073	5428097	HNRNPA1|K562	24
chr17	5427711	5428711	+	RP11-1094M14.11|u87|ENSG00000129197|EE	chr17	5428079	5428119	GRWD1|HepG2	40
chr17	5427711	5428711	+	RP11-1094M14.11|u87|ENSG00000129197|EE	chr17	5428145	5428166	TRA2A|K562	21
chr17	5427711	5428711	+	RP11-1094M14.11|u87|ENSG00000129197|EE	chr17	5427693	5427785	HNRNPA1|HepG2	74
chr17	5427711	5428711	+	RP11-1094M14.11|u87|ENSG00000129197|EE	chr17	5427938	5427962	RBFOX2|K562	24
chr17	5427711	5428711	+	RP11-1094M14.11|u87|ENSG00000129197|EE	chr17	5428631	5428661	EIF3D|HepG2	30
chr17	5427711	5428711	+	RP11-1094M14.11|u87|ENSG00000129197|EE	chr17	5428437	5428462	NKRF|HepG2	25
chr17	5427711	5428711	+	RP11-1094M14.11|u87|ENSG00000129197|EE	chr17	5428588	5428626	SAFB2|K562	38
chr17	5427711	5428711	+	RP11-1094M14.11|u87|ENSG00000129197|EE	chr17	5428079	5428131	CSTF2|HepG2	52
chr17	5427711	5428711	+	RP11-1094M14.11|u87|ENSG00000129197|EE	chr17	5428081	5428113	U2AF2|HepG2	32
chr17	5427711	5428711	+	RP11-1094M14.11|u87|ENSG00000129197|EE	chr17	5428427	5428467	SAFB2|K562	40
chr17	5427711	5428711	+	RP11-1094M14.11|u87|ENSG00000129197|EE	chr17	5428196	5428199	DDX55|HepG2	3
chr17	5427711	5428711	+	RP11-1094M14.11|u87|ENSG00000129197|EE	chr17	5428200	5428225	SRSF9|HepG2	25
chr17	5427711	5428711	+	RP11-1094M14.11|u87|ENSG00000129197|EE	chr17	5427915	5427944	FMR1|K562	29
chr17	5427711	5428711	+	RP11-1094M14.11|u87|ENSG00000129197|EE	chr17	5427930	5427967	FAM120A|HepG2	37
chr17	5427711	5428711	+	RP11-1094M14.11|u87|ENSG00000129197|EE	chr17	5428162	5428275	PRPF8|K562	113
chr17	5427711	5428711	+	RP11-1094M14.11|u87|ENSG00000129197|EE	chr17	5427879	5427894	ZNF622|K562	15
chr17	5427711	5428711	+	RP11-1094M14.11|u87|ENSG00000129197|EE	chr17	5427752	5427785	TRA2A|HepG2	33
chr17	5427711	5428711	+	RP11-1094M14.11|u87|ENSG00000129197|EE	chr17	5427872	5427899	NONO|K562	27
chr17	5427711	5428711	+	RP11-1094M14.11|u87|ENSG00000129197|EE	chr17	5428090	5428102	SAFB2|K562	12
chr17	5427711	5428711	+	RP11-1094M14.11|u87|ENSG00000129197|EE	chr17	5428583	5428605	AGGF1|K562	22
chr17	5427711	5428711	+	RP11-1094M14.11|u87|ENSG00000129197|EE	chr17	5427993	5428014	LIN28B|HepG2	21
chr17	5427711	5428711	+	RP11-1094M14.11|u87|ENSG00000129197|EE	chr17	5427777	5427798	RBM15|HepG2	21
chr17	5427711	5428711	+	RP11-1094M14.11|u87|ENSG00000129197|EE	chr17	5428447	5428457	PRPF8|HepG2	10
chr17	5427711	5428711	+	RP11-1094M14.11|u87|ENSG00000129197|EE	chr17	5427756	5427803	HNRNPU|K562	47
chr17	5427711	5428711	+	RP11-1094M14.11|u87|ENSG00000129197|EE	chr17	5428164	5428197	EIF3H|HepG2	33
chr17	5427711	5428711	+	RP11-1094M14.11|u87|ENSG00000129197|EE	chr17	5428102	5428128	HNRNPA1|HepG2	26
chr17	5427711	5428711	+	RP11-1094M14.11|u87|ENSG00000129197|EE	chr17	5427727	5427786	SFPQ|HepG2	59
chr17	5427711	5428711	+	RP11-1094M14.11|u87|ENSG00000129197|EE	chr17	5428083	5428121	SRSF1|HepG2	38
chr17	5427711	5428711	+	RP11-1094M14.11|u87|ENSG00000129197|EE	chr17	5428424	5428458	TBRG4|HepG2	34
chr17	5427711	5428711	+	RP11-1094M14.11|u87|ENSG00000129197|EE	chr17	5428090	5428119	EXOSC5|K562	29
chr17	5427711	5428711	+	RP11-1094M14.11|u87|ENSG00000129197|EE	chr17	5428067	5428126	YBX3|K562	59
chr17	5427711	5428711	+	RP11-1094M14.11|u87|ENSG00000129197|EE	chr17	5427938	5427974	RBM5|HepG2	36
chr17	5427711	5428711	+	RP11-1094M14.11|u87|ENSG00000129197|EE	chr17	5427750	5427784	KHDRBS1|K562	34
chr17	5427711	5428711	+	RP11-1094M14.11|u87|ENSG00000129197|EE	chr17	5428619	5428649	XPO5|HepG2	30
chr17	5427711	5428711	+	RP11-1094M14.11|u87|ENSG00000129197|EE	chr17	5428070	5428077	RPS3|HepG2	7
chr17	5427711	5428711	+	RP11-1094M14.11|u87|ENSG00000129197|EE	chr17	5428189	5428250	PRPF8|HepG2	61
chr17	5427711	5428711	+	RP11-1094M14.11|u87|ENSG00000129197|EE	chr17	5427921	5427975	FASTKD2|K562	54
chr17	5427711	5428711	+	RP11-1094M14.11|u87|ENSG00000129197|EE	chr17	5427781	5427814	U2AF2|K562	33
chr17	5427711	5428711	+	RP11-1094M14.11|u87|ENSG00000129197|EE	chr17	5427909	5427937	RBFOX2|HepG2	28
chr17	5427711	5428711	+	RP11-1094M14.11|u87|ENSG00000129197|EE	chr17	5427911	5427966	LARP4|HepG2	55
chr17	5427711	5428711	+	RP11-1094M14.11|u87|ENSG00000129197|EE	chr17	5427755	5427802	TIA1|HepG2	47
chr17	5427711	5428711	+	RP11-1094M14.11|u87|ENSG00000129197|EE	chr17	5427770	5427805	RBFOX2|HepG2	35
chr17	5427711	5428711	+	RP11-1094M14.11|u87|ENSG00000129197|EE	chr17	5427764	5427802	BCCIP|HepG2	38
chr17	5427711	5428711	+	RP11-1094M14.11|u87|ENSG00000129197|EE	chr17	5428675	5428682	PTBP1|HepG2	7
chr17	5427711	5428711	+	RP11-1094M14.11|u87|ENSG00000129197|EE	chr17	5428065	5428105	ZNF622|K562	40
chr17	5427711	5428711	+	RP11-1094M14.11|u87|ENSG00000129197|EE	chr17	5428074	5428119	U2AF1|HepG2	45
chr17	5427711	5428711	+	RP11-1094M14.11|u87|ENSG00000129197|EE	chr17	5428437	5428483	SRSF9|HepG2	46
chr17	5427711	5428711	+	RP11-1094M14.11|u87|ENSG00000129197|EE	chr17	5428192	5428235	AGGF1|HepG2	43
chr17	5427711	5428711	+	RP11-1094M14.11|u87|ENSG00000129197|EE	chr17	5428074	5428162	RBFOX2|K562	88
chr17	5427711	5428711	+	RP11-1094M14.11|u87|ENSG00000129197|EE	chr17	5427887	5427910	HNRNPUL1|HepG2	23
chr17	5427711	5428711	+	RP11-1094M14.11|u87|ENSG00000129197|EE	chr17	5427912	5427948	MTPAP|K562	36
chr17	5427711	5428711	+	RP11-1094M14.11|u87|ENSG00000129197|EE	chr17	5427753	5427795	HNRNPA1|K562	42
chr17	5427711	5428711	+	RP11-1094M14.11|u87|ENSG00000129197|EE	chr17	5428067	5428112	TAF15|K562	45
chr17	5427711	5428711	+	RP11-1094M14.11|u87|ENSG00000129197|EE	chr17	5427931	5427978	HNRNPM|HepG2	47
chr17	5427711	5428711	+	RP11-1094M14.11|u87|ENSG00000129197|EE	chr17	5427875	5427918	TROVE2|HepG2	43
chr17	5427711	5428711	+	RP11-1094M14.11|u87|ENSG00000129197|EE	chr17	5428055	5428119	BUD13|HepG2	64
chr17	5427711	5428711	+	RP11-1094M14.11|u87|ENSG00000129197|EE	chr17	5427724	5427773	U2AF1|HepG2	49
chr17	5427711	5428711	+	RP11-1094M14.11|u87|ENSG00000129197|EE	chr17	5427731	5427765	SLTM|K562	34
chr17	5427711	5428711	+	RP11-1094M14.11|u87|ENSG00000129197|EE	chr17	5428093	5428117	HNRNPUL1|HepG2	24
chr7	100352983	100353983	+	RP11-1094M14.11|u87|ENSG00000272752|EE	chr7	100353835	100353898	EWSR1|K562	63
chr7	100352983	100353983	+	RP11-1094M14.11|u87|ENSG00000272752|EE	chr7	100353530	100353587	DROSHA|K562	57
chr7	100352983	100353983	+	RP11-1094M14.11|u87|ENSG00000272752|EE	chr7	100353830	100353890	DKC1|HepG2	60
chr7	100352983	100353983	+	RP11-1094M14.11|u87|ENSG00000272752|EE	chr7	100353600	100353626	NONO|K562	26
chr7	100352983	100353983	+	RP11-1094M14.11|u87|ENSG00000272752|EE	chr7	100353117	100353123	PPIG|HepG2	6
chr7	100352983	100353983	+	RP11-1094M14.11|u87|ENSG00000272752|EE	chr7	100353834	100353888	IGF2BP1|HepG2	54
chr7	100352983	100353983	+	RP11-1094M14.11|u87|ENSG00000272752|EE	chr7	100353102	100353115	PTBP1|K562	13
chr7	100352983	100353983	+	RP11-1094M14.11|u87|ENSG00000272752|EE	chr7	100353656	100353695	DDX59|HepG2	39
chr7	100352983	100353983	+	RP11-1094M14.11|u87|ENSG00000272752|EE	chr7	100353836	100353871	HNRNPL|K562	35
chr7	100352983	100353983	+	RP11-1094M14.11|u87|ENSG00000272752|EE	chr7	100353301	100353336	RBFOX2|HepG2	35
chr7	100352983	100353983	+	RP11-1094M14.11|u87|ENSG00000272752|EE	chr7	100353209	100353235	UCHL5|K562	26
chr7	100352983	100353983	+	RP11-1094M14.11|u87|ENSG00000272752|EE	chr7	100353846	100353893	TRA2A|HepG2	47
chr7	100352983	100353983	+	RP11-1094M14.11|u87|ENSG00000272752|EE	chr7	100353730	100353754	RBM5|HepG2	24
chr7	100352983	100353983	+	RP11-1094M14.11|u87|ENSG00000272752|EE	chr7	100353843	100353881	RPS3|HepG2	38
chr7	100352983	100353983	+	RP11-1094M14.11|u87|ENSG00000272752|EE	chr7	100353512	100353555	RBM22|K562	43
chr7	100352983	100353983	+	RP11-1094M14.11|u87|ENSG00000272752|EE	chr7	100353372	100353386	U2AF2|HepG2	14
chr7	100352983	100353983	+	RP11-1094M14.11|u87|ENSG00000272752|EE	chr7	100353296	100353330	AUH|K562	34
chr7	100352983	100353983	+	RP11-1094M14.11|u87|ENSG00000272752|EE	chr7	100352970	100353017	PRPF8|HepG2	34
chr7	100352983	100353983	+	RP11-1094M14.11|u87|ENSG00000272752|EE	chr7	100353838	100353889	SLTM|K562	51
chr7	100352983	100353983	+	RP11-1094M14.11|u87|ENSG00000272752|EE	chr7	100353086	100353120	EIF3H|HepG2	34
chr7	100352983	100353983	+	RP11-1094M14.11|u87|ENSG00000272752|EE	chr7	100353012	100353044	TBRG4|HepG2	32
chr7	100352983	100353983	+	RP11-1094M14.11|u87|ENSG00000272752|EE	chr7	100353849	100353874	FXR1|K562	25
chr7	100352983	100353983	+	RP11-1094M14.11|u87|ENSG00000272752|EE	chr7	100353827	100353917	SMNDC1|HepG2	90
chr7	100352983	100353983	+	RP11-1094M14.11|u87|ENSG00000272752|EE	chr7	100353833	100353901	YWHAG|K562	68
chr7	100352983	100353983	+	RP11-1094M14.11|u87|ENSG00000272752|EE	chr7	100352991	100353026	U2AF2|HepG2	35
chr7	100352983	100353983	+	RP11-1094M14.11|u87|ENSG00000272752|EE	chr7	100353840	100353899	DDX24|K562	59
chr7	100352983	100353983	+	RP11-1094M14.11|u87|ENSG00000272752|EE	chr7	100353837	100353894	AKAP8L|K562	57
chr7	100352983	100353983	+	RP11-1094M14.11|u87|ENSG00000272752|EE	chr7	100353839	100353875	SMNDC1|HepG2	36
chr7	100352983	100353983	+	RP11-1094M14.11|u87|ENSG00000272752|EE	chr7	100352945	100353001	DDX55|K562	18
chr7	100352983	100353983	+	RP11-1094M14.11|u87|ENSG00000272752|EE	chr7	100353482	100353617	FIP1L1|HEK293	135
chr7	100352983	100353983	+	RP11-1094M14.11|u87|ENSG00000272752|EE	chr7	100353597	100353617	MTPAP|K562	20
chr7	100352983	100353983	+	RP11-1094M14.11|u87|ENSG00000272752|EE	chr7	100353596	100353617	AGGF1|HepG2	21
chr7	100352983	100353983	+	RP11-1094M14.11|u87|ENSG00000272752|EE	chr7	100353939	100353984	SF3B4|HepG2	44
chr7	100352983	100353983	+	RP11-1094M14.11|u87|ENSG00000272752|EE	chr7	100353841	100353873	METAP2|K562	32
chr7	100352983	100353983	+	RP11-1094M14.11|u87|ENSG00000272752|EE	chr7	100353849	100353883	CSTF2T|HepG2	34
chr7	100352983	100353983	+	RP11-1094M14.11|u87|ENSG00000272752|EE	chr7	100353850	100353877	XPO5|HepG2	27
chr7	100352983	100353983	+	RP11-1094M14.11|u87|ENSG00000272752|EE	chr7	100353100	100353124	HLTF|K562	24
chr7	100352983	100353983	+	RP11-1094M14.11|u87|ENSG00000272752|EE	chr7	100353966	100353994	SLTM|K562	17
chr7	100352983	100353983	+	RP11-1094M14.11|u87|ENSG00000272752|EE	chr7	100352969	100352993	GTF2F1|K562	10
chr7	100352983	100353983	+	RP11-1094M14.11|u87|ENSG00000272752|EE	chr7	100353842	100353889	AGGF1|HepG2	47
chr7	100352983	100353983	+	RP11-1094M14.11|u87|ENSG00000272752|EE	chr7	100353381	100353390	PTBP1|K562	9
chr7	100352983	100353983	+	RP11-1094M14.11|u87|ENSG00000272752|EE	chr7	100353646	100353779	HNRNPK|K562	133
chr7	100352983	100353983	+	RP11-1094M14.11|u87|ENSG00000272752|EE	chr7	100353828	100353895	DKC1|HepG2	67
chr7	100352983	100353983	+	RP11-1094M14.11|u87|ENSG00000272752|EE	chr7	100353062	100353087	TROVE2|HepG2	25
chr7	100352983	100353983	+	RP11-1094M14.11|u87|ENSG00000272752|EE	chr7	100353112	100353124	DDX59|HepG2	12
chr7	100352983	100353983	+	RP11-1094M14.11|u87|ENSG00000272752|EE	chr7	100353328	100353336	XRCC6|HepG2	8
chr7	100352983	100353983	+	RP11-1094M14.11|u87|ENSG00000272752|EE	chr7	100353235	100353264	U2AF1|HepG2	29
chr7	100352983	100353983	+	RP11-1094M14.11|u87|ENSG00000272752|EE	chr7	100353645	100353686	U2AF2|K562	41
chr7	100352983	100353983	+	RP11-1094M14.11|u87|ENSG00000272752|EE	chr7	100353542	100353549	PTBP1|HepG2	7
chr7	100352983	100353983	+	RP11-1094M14.11|u87|ENSG00000272752|EE	chr7	100353209	100353212	AGGF1|K562	3
chr7	100352983	100353983	+	RP11-1094M14.11|u87|ENSG00000272752|EE	chr7	100353839	100353883	LARP4|K562	44
chr7	100352983	100353983	+	RP11-1094M14.11|u87|ENSG00000272752|EE	chr7	100353714	100353767	HNRNPK|K562	53
chr7	100352983	100353983	+	RP11-1094M14.11|u87|ENSG00000272752|EE	chr7	100353840	100353881	U2AF2|K562	41
chr7	100352983	100353983	+	RP11-1094M14.11|u87|ENSG00000272752|EE	chr7	100353602	100353629	U2AF2|K562	27
chr7	100352983	100353983	+	RP11-1094M14.11|u87|ENSG00000272752|EE	chr7	100352989	100353019	SUB1|HepG2	30
chr7	100352983	100353983	+	RP11-1094M14.11|u87|ENSG00000272752|EE	chr7	100353832	100353908	CSTF2T|K562	76
chr7	100352983	100353983	+	RP11-1094M14.11|u87|ENSG00000272752|EE	chr7	100353833	100353894	LSM11|HepG2	61
chr7	100352983	100353983	+	RP11-1094M14.11|u87|ENSG00000272752|EE	chr7	100353666	100353696	KHDRBS1|K562	30
chr7	100352983	100353983	+	RP11-1094M14.11|u87|ENSG00000272752|EE	chr7	100353863	100353889	XRCC6|K562	26
chr7	100352983	100353983	+	RP11-1094M14.11|u87|ENSG00000272752|EE	chr7	100353219	100353243	AUH|HepG2	24
chr7	100352983	100353983	+	RP11-1094M14.11|u87|ENSG00000272752|EE	chr7	100352964	100353097	AGO2|HEK293	114
chr7	100352983	100353983	+	RP11-1094M14.11|u87|ENSG00000272752|EE	chr7	100353622	100353660	U2AF1|K562	38
chr7	100352983	100353983	+	RP11-1094M14.11|u87|ENSG00000272752|EE	chr7	100353870	100353898	AGGF1|K562	28
chr7	100352983	100353983	+	RP11-1094M14.11|u87|ENSG00000272752|EE	chr7	100352940	100353022	SMNDC1|HepG2	39
chr7	100352983	100353983	+	RP11-1094M14.11|u87|ENSG00000272752|EE	chr7	100352978	100353029	BUD13|K562	46
chr7	100352983	100353983	+	RP11-1094M14.11|u87|ENSG00000272752|EE	chr7	100353374	100353385	U2AF1|HepG2	11
chr7	100352983	100353983	+	RP11-1094M14.11|u87|ENSG00000272752|EE	chr7	100353852	100353873	FKBP4|HepG2	21
chr7	100352983	100353983	+	RP11-1094M14.11|u87|ENSG00000272752|EE	chr7	100353599	100353608	RBM5|HepG2	9
chr7	100352983	100353983	+	RP11-1094M14.11|u87|ENSG00000272752|EE	chr7	100353844	100353895	DDX3X|HepG2	51
chr7	100352983	100353983	+	RP11-1094M14.11|u87|ENSG00000272752|EE	chr7	100353420	100353448	NOLC1|HepG2	28
chr7	100352983	100353983	+	RP11-1094M14.11|u87|ENSG00000272752|EE	chr7	100353647	100353692	KHSRP|K562	45
chr7	100352983	100353983	+	RP11-1094M14.11|u87|ENSG00000272752|EE	chr7	100353727	100353753	GRWD1|HepG2	26
chr7	100352983	100353983	+	RP11-1094M14.11|u87|ENSG00000272752|EE	chr7	100353095	100353117	SRSF7|HepG2	22
chr7	100352983	100353983	+	RP11-1094M14.11|u87|ENSG00000272752|EE	chr7	100352988	100352997	TBRG4|HepG2	9
chr7	100352983	100353983	+	RP11-1094M14.11|u87|ENSG00000272752|EE	chr7	100353634	100353687	PCBP2|HepG2	53
chr7	100352983	100353983	+	RP11-1094M14.11|u87|ENSG00000272752|EE	chr7	100353836	100353888	CDC40|HepG2	52
chr7	100352983	100353983	+	RP11-1094M14.11|u87|ENSG00000272752|EE	chr7	100353831	100353888	AKAP8L|K562	57
chr7	100352983	100353983	+	RP11-1094M14.11|u87|ENSG00000272752|EE	chr7	100353686	100353721	SRSF7|K562	35
chr7	100352983	100353983	+	RP11-1094M14.11|u87|ENSG00000272752|EE	chr7	100353675	100353691	HNRNPU|K562	16
chr7	100352983	100353983	+	RP11-1094M14.11|u87|ENSG00000272752|EE	chr7	100353840	100353895	TROVE2|HepG2	55
chr7	100352983	100353983	+	RP11-1094M14.11|u87|ENSG00000272752|EE	chr7	100353067	100353115	PUS1|K562	48
chr7	100352983	100353983	+	RP11-1094M14.11|u87|ENSG00000272752|EE	chr7	100353959	100354001	POLR2G|HepG2	24
chr7	100352983	100353983	+	RP11-1094M14.11|u87|ENSG00000272752|EE	chr7	100353690	100353746	RBFOX2|HepG2	56
chr7	100352983	100353983	+	RP11-1094M14.11|u87|ENSG00000272752|EE	chr7	100353671	100353688	DDX6|K562	17
chr7	100352983	100353983	+	RP11-1094M14.11|u87|ENSG00000272752|EE	chr7	100353619	100353687	HNRNPK|K562	68
chr7	100352983	100353983	+	RP11-1094M14.11|u87|ENSG00000272752|EE	chr7	100353615	100353657	RBM15|K562	42
chr7	100352983	100353983	+	RP11-1094M14.11|u87|ENSG00000272752|EE	chr7	100352945	100353025	SMNDC1|K562	42
chr7	100352983	100353983	+	RP11-1094M14.11|u87|ENSG00000272752|EE	chr7	100353775	100353802	UCHL5|HepG2	27
chr7	100352983	100353983	+	RP11-1094M14.11|u87|ENSG00000272752|EE	chr7	100353776	100353799	SLTM|HepG2	23
chr7	100352983	100353983	+	RP11-1094M14.11|u87|ENSG00000272752|EE	chr7	100353721	100353748	SFPQ|HepG2	27
chr7	100352983	100353983	+	RP11-1094M14.11|u87|ENSG00000272752|EE	chr7	100353641	100353692	U2AF2|HepG2	51
chr7	100352983	100353983	+	RP11-1094M14.11|u87|ENSG00000272752|EE	chr7	100353305	100353339	GTF2F1|HepG2	34
chr7	100352983	100353983	+	RP11-1094M14.11|u87|ENSG00000272752|EE	chr7	100352952	100353029	SMNDC1|K562	46
chr7	100352983	100353983	+	RP11-1094M14.11|u87|ENSG00000272752|EE	chr7	100353483	100353537	TARDBP|K562	54
chr7	100352983	100353983	+	RP11-1094M14.11|u87|ENSG00000272752|EE	chr7	100353168	100353212	TBRG4|HepG2	44
chr7	100352983	100353983	+	RP11-1094M14.11|u87|ENSG00000272752|EE	chr7	100353364	100353381	DDX3X|K562	17
chr7	100352983	100353983	+	RP11-1094M14.11|u87|ENSG00000272752|EE	chr7	100353654	100353685	TIA1|HepG2	31
chr7	100352983	100353983	+	RP11-1094M14.11|u87|ENSG00000272752|EE	chr7	100352956	100352993	GTF2F1|HepG2	10
chr7	100352983	100353983	+	RP11-1094M14.11|u87|ENSG00000272752|EE	chr7	100352990	100353024	DDX24|K562	34
chr7	100352983	100353983	+	RP11-1094M14.11|u87|ENSG00000272752|EE	chr7	100353242	100353477	AGO2|HEK293S	235
chr7	100352983	100353983	+	RP11-1094M14.11|u87|ENSG00000272752|EE	chr7	100353956	100354002	PPIG|HepG2	27
chr7	100352983	100353983	+	RP11-1094M14.11|u87|ENSG00000272752|EE	chr7	100353864	100353895	RBM22|K562	31
chr7	100352983	100353983	+	RP11-1094M14.11|u87|ENSG00000272752|EE	chr7	100353742	100353743	PCBP2|HepG2	1
chr7	100352983	100353983	+	RP11-1094M14.11|u87|ENSG00000272752|EE	chr7	100353836	100353891	DGCR8|HepG2	55
chr7	100352983	100353983	+	RP11-1094M14.11|u87|ENSG00000272752|EE	chr7	100353657	100353698	GNL3|K562	41
chr7	100352983	100353983	+	RP11-1094M14.11|u87|ENSG00000272752|EE	chr7	100353640	100353685	DGCR8|HepG2	45
chr7	100352983	100353983	+	RP11-1094M14.11|u87|ENSG00000272752|EE	chr7	100352927	100352985	RBM5|HepG2	2
chr7	100352983	100353983	+	RP11-1094M14.11|u87|ENSG00000272752|EE	chr7	100353859	100353878	XRN2|HepG2	19
chr7	100352983	100353983	+	RP11-1094M14.11|u87|ENSG00000272752|EE	chr7	100353006	100353025	SF3B4|K562	19
chr7	100352983	100353983	+	RP11-1094M14.11|u87|ENSG00000272752|EE	chr7	100353363	100353408	CSTF2T|HepG2	45
chr7	100352983	100353983	+	RP11-1094M14.11|u87|ENSG00000272752|EE	chr7	100353850	100353888	HNRNPUL1|HepG2	38
chr7	100352983	100353983	+	RP11-1094M14.11|u87|ENSG00000272752|EE	chr7	100353832	100353922	EIF3D|HepG2	90
chr7	100352983	100353983	+	RP11-1094M14.11|u87|ENSG00000272752|EE	chr7	100353830	100353903	RPS5|K562	73
chr7	100352983	100353983	+	RP11-1094M14.11|u87|ENSG00000272752|EE	chr7	100353639	100353683	RPS5|HepG2	44
chr7	100352983	100353983	+	RP11-1094M14.11|u87|ENSG00000272752|EE	chr7	100353601	100353674	U2AF1|HepG2	73
chr7	100352983	100353983	+	RP11-1094M14.11|u87|ENSG00000272752|EE	chr7	100353650	100353680	YBX3|K562	30
chr7	100352983	100353983	+	RP11-1094M14.11|u87|ENSG00000272752|EE	chr7	100353837	100353903	XRCC6|K562	66
chr7	100352983	100353983	+	RP11-1094M14.11|u87|ENSG00000272752|EE	chr7	100353949	100354001	XRN2|K562	34
chr7	100352983	100353983	+	RP11-1094M14.11|u87|ENSG00000272752|EE	chr7	100353843	100353901	ILF3|K562	58
chr7	100352983	100353983	+	RP11-1094M14.11|u87|ENSG00000272752|EE	chr7	100353489	100353536	XRN2|K562	47
chr7	100352983	100353983	+	RP11-1094M14.11|u87|ENSG00000272752|EE	chr7	100353104	100353123	U2AF1|HepG2	19
chr7	100352983	100353983	+	RP11-1094M14.11|u87|ENSG00000272752|EE	chr7	100353972	100354000	RBFOX2|HepG2	11
chr7	100352983	100353983	+	RP11-1094M14.11|u87|ENSG00000272752|EE	chr7	100353825	100353895	LARP4|HepG2	70
chr7	100352983	100353983	+	RP11-1094M14.11|u87|ENSG00000272752|EE	chr7	100353835	100353891	GRSF1|HepG2	56
chr7	100352983	100353983	+	RP11-1094M14.11|u87|ENSG00000272752|EE	chr7	100353775	100353802	DDX6|K562	27
chr7	100352983	100353983	+	RP11-1094M14.11|u87|ENSG00000272752|EE	chr7	100353608	100353655	HNRNPL|K562	47
chr7	100352983	100353983	+	RP11-1094M14.11|u87|ENSG00000272752|EE	chr7	100353659	100353680	NCBP2|K562	21
chr7	100352983	100353983	+	RP11-1094M14.11|u87|ENSG00000272752|EE	chr7	100353978	100353987	TIA1|HepG2	5
chr7	100352983	100353983	+	RP11-1094M14.11|u87|ENSG00000272752|EE	chr7	100353480	100353550	AKAP8L|K562	70
chr7	100352983	100353983	+	RP11-1094M14.11|u87|ENSG00000272752|EE	chr7	100353222	100353248	U2AF1|HepG2	26
chr7	100352983	100353983	+	RP11-1094M14.11|u87|ENSG00000272752|EE	chr7	100353837	100353876	KHDRBS1|K562	39
chr7	100352983	100353983	+	RP11-1094M14.11|u87|ENSG00000272752|EE	chr7	100353580	100353639	TARDBP|K562	59
chr7	100352983	100353983	+	RP11-1094M14.11|u87|ENSG00000272752|EE	chr7	100353446	100353499	RPS5|K562	53
chr7	100352983	100353983	+	RP11-1094M14.11|u87|ENSG00000272752|EE	chr7	100353463	100353546	PRPF8|HepG2	83
chr7	100352983	100353983	+	RP11-1094M14.11|u87|ENSG00000272752|EE	chr7	100353303	100353327	IGF2BP3|HepG2	24
chr7	100352983	100353983	+	RP11-1094M14.11|u87|ENSG00000272752|EE	chr7	100352944	100353019	DDX42|K562	36
chr7	100352983	100353983	+	RP11-1094M14.11|u87|ENSG00000272752|EE	chr7	100353844	100353896	UCHL5|K562	52
chr7	100352983	100353983	+	RP11-1094M14.11|u87|ENSG00000272752|EE	chr7	100353677	100353692	CPSF6|K562	15
chr7	100352983	100353983	+	RP11-1094M14.11|u87|ENSG00000272752|EE	chr7	100353836	100353866	NCBP2|HepG2	30
chr7	100352983	100353983	+	RP11-1094M14.11|u87|ENSG00000272752|EE	chr7	100353846	100353891	EFTUD2|HepG2	45
chr7	100352983	100353983	+	RP11-1094M14.11|u87|ENSG00000272752|EE	chr7	100353005	100353023	RBM15|K562	18
chr7	100352983	100353983	+	RP11-1094M14.11|u87|ENSG00000272752|EE	chr7	100352928	100353014	SAFB2|K562	31
chr7	100352983	100353983	+	RP11-1094M14.11|u87|ENSG00000272752|EE	chr7	100353097	100353121	LSM11|HepG2	24
chr7	100352983	100353983	+	RP11-1094M14.11|u87|ENSG00000272752|EE	chr7	100353218	100353254	UCHL5|HepG2	36
chr7	100352983	100353983	+	RP11-1094M14.11|u87|ENSG00000272752|EE	chr7	100353842	100353894	GTF2F1|K562	52
chr7	100352983	100353983	+	RP11-1094M14.11|u87|ENSG00000272752|EE	chr7	100353844	100353880	NCBP2|K562	36
chr7	100352983	100353983	+	RP11-1094M14.11|u87|ENSG00000272752|EE	chr7	100352926	100352991	FAM120A|K562	8
chr7	100352983	100353983	+	RP11-1094M14.11|u87|ENSG00000272752|EE	chr7	100353076	100353115	HNRNPA1|K562	39
chr7	100352983	100353983	+	RP11-1094M14.11|u87|ENSG00000272752|EE	chr7	100353843	100353880	KHSRP|K562	37
chr7	100352983	100353983	+	RP11-1094M14.11|u87|ENSG00000272752|EE	chr7	100353828	100353885	FMR1|K562	57
chr7	100352983	100353983	+	RP11-1094M14.11|u87|ENSG00000272752|EE	chr7	100353077	100353113	PRPF8|K562	36
chr7	100352983	100353983	+	RP11-1094M14.11|u87|ENSG00000272752|EE	chr7	100353473	100353507	AUH|HepG2	34
chr7	100352983	100353983	+	RP11-1094M14.11|u87|ENSG00000272752|EE	chr7	100352927	100353019	PRPF8|K562	36
chr7	100352983	100353983	+	RP11-1094M14.11|u87|ENSG00000272752|EE	chr7	100353209	100353224	FKBP4|HepG2	15
chr7	100352983	100353983	+	RP11-1094M14.11|u87|ENSG00000272752|EE	chr7	100353842	100353885	SF3A3|HepG2	43
chr7	100352983	100353983	+	RP11-1094M14.11|u87|ENSG00000272752|EE	chr7	100353599	100353624	NKRF|HepG2	25
chr7	100352983	100353983	+	RP11-1094M14.11|u87|ENSG00000272752|EE	chr7	100352936	100352985	METAP2|K562	2
chr7	100352983	100353983	+	RP11-1094M14.11|u87|ENSG00000272752|EE	chr7	100353366	100353397	U2AF1|HepG2	31
chr7	100352983	100353983	+	RP11-1094M14.11|u87|ENSG00000272752|EE	chr7	100353836	100353888	MTPAP|K562	52
chr7	100352983	100353983	+	RP11-1094M14.11|u87|ENSG00000272752|EE	chr7	100353597	100353609	LARP4|HepG2	12
chr7	100352983	100353983	+	RP11-1094M14.11|u87|ENSG00000272752|EE	chr7	100352927	100353002	DDX42|K562	19
chr7	100352983	100353983	+	RP11-1094M14.11|u87|ENSG00000272752|EE	chr7	100352937	100352986	PTBP1|K562	3
chr7	100352983	100353983	+	RP11-1094M14.11|u87|ENSG00000272752|EE	chr7	100353835	100353905	SUB1|HepG2	70
chr7	100352983	100353983	+	RP11-1094M14.11|u87|ENSG00000272752|EE	chr7	100353829	100353898	SRSF7|K562	69
chr7	100352983	100353983	+	RP11-1094M14.11|u87|ENSG00000272752|EE	chr7	100353004	100353021	SRSF9|HepG2	17
chr7	100352983	100353983	+	RP11-1094M14.11|u87|ENSG00000272752|EE	chr7	100353467	100353508	SRSF1|HepG2	41
chr7	100352983	100353983	+	RP11-1094M14.11|u87|ENSG00000272752|EE	chr7	100353707	100353749	HNRNPK|HepG2	42
chr7	100352983	100353983	+	RP11-1094M14.11|u87|ENSG00000272752|EE	chr7	100353395	100353547	GRWD1|HepG2	152
chr7	100352983	100353983	+	RP11-1094M14.11|u87|ENSG00000272752|EE	chr7	100353954	100353976	NOL12|HepG2	22
chr7	100352983	100353983	+	RP11-1094M14.11|u87|ENSG00000272752|EE	chr7	100353837	100353895	DHX30|K562	58
chr7	100352983	100353983	+	RP11-1094M14.11|u87|ENSG00000272752|EE	chr7	100353595	100353614	XPO5|HepG2	19
chr7	100352983	100353983	+	RP11-1094M14.11|u87|ENSG00000272752|EE	chr7	100353595	100353614	PTBP1|HepG2	19
chr7	100352983	100353983	+	RP11-1094M14.11|u87|ENSG00000272752|EE	chr7	100353665	100353676	CSTF2T|K562	11
chr7	100352983	100353983	+	RP11-1094M14.11|u87|ENSG00000272752|EE	chr7	100353865	100353874	SRSF1|HepG2	9
chr7	100352983	100353983	+	RP11-1094M14.11|u87|ENSG00000272752|EE	chr7	100353846	100353880	HNRNPUL1|K562	34
chr7	100352983	100353983	+	RP11-1094M14.11|u87|ENSG00000272752|EE	chr7	100353643	100353695	HNRNPK|HepG2	52
chr7	100352983	100353983	+	RP11-1094M14.11|u87|ENSG00000272752|EE	chr7	100352941	100352994	SF3A3|HepG2	11
chr7	100352983	100353983	+	RP11-1094M14.11|u87|ENSG00000272752|EE	chr7	100353832	100353908	BUD13|K562	76
chr7	100352983	100353983	+	RP11-1094M14.11|u87|ENSG00000272752|EE	chr7	100353642	100353696	HNRNPK|HepG2	54
chr7	100352983	100353983	+	RP11-1094M14.11|u87|ENSG00000272752|EE	chr7	100353835	100353877	NOL12|HepG2	42
chr7	100352983	100353983	+	RP11-1094M14.11|u87|ENSG00000272752|EE	chr7	100353658	100353678	RBM15|HepG2	20
chr7	100352983	100353983	+	RP11-1094M14.11|u87|ENSG00000272752|EE	chr7	100353588	100353618	TBRG4|K562	30
chr7	100352983	100353983	+	RP11-1094M14.11|u87|ENSG00000272752|EE	chr7	100353972	100354008	HNRNPA1|HepG2	11
chr7	100352983	100353983	+	RP11-1094M14.11|u87|ENSG00000272752|EE	chr7	100353784	100353805	RBFOX2|K562	21
chr7	100352983	100353983	+	RP11-1094M14.11|u87|ENSG00000272752|EE	chr7	100353299	100353344	TAF15|HepG2	45
chr7	100352983	100353983	+	RP11-1094M14.11|u87|ENSG00000272752|EE	chr7	100353048	100353076	TRA2A|HepG2	28
chr7	100352983	100353983	+	RP11-1094M14.11|u87|ENSG00000272752|EE	chr7	100353838	100353872	U2AF1|K562	34
chr7	100352983	100353983	+	RP11-1094M14.11|u87|ENSG00000272752|EE	chr7	100353490	100353510	PRPF8|K562	20
chr7	100352983	100353983	+	RP11-1094M14.11|u87|ENSG00000272752|EE	chr7	100353840	100353877	RBM15|K562	37
chr7	100352983	100353983	+	RP11-1094M14.11|u87|ENSG00000272752|EE	chr7	100353540	100353564	DGCR8|K562	24
chr7	100352983	100353983	+	RP11-1094M14.11|u87|ENSG00000272752|EE	chr7	100352990	100353012	NOLC1|HepG2	22
chr7	100352983	100353983	+	RP11-1094M14.11|u87|ENSG00000272752|EE	chr7	100353730	100353755	SUPV3L1|HepG2	25
chr7	100352983	100353983	+	RP11-1094M14.11|u87|ENSG00000272752|EE	chr7	100353459	100353500	SRSF1|HepG2	41
chr7	100352983	100353983	+	RP11-1094M14.11|u87|ENSG00000272752|EE	chr7	100353102	100353113	HNRNPUL1|HepG2	11
chr7	100352983	100353983	+	RP11-1094M14.11|u87|ENSG00000272752|EE	chr7	100353208	100353240	ZNF622|K562	32
chr7	100352983	100353983	+	RP11-1094M14.11|u87|ENSG00000272752|EE	chr7	100353974	100353994	RBM15|HepG2	9
chr7	100352983	100353983	+	RP11-1094M14.11|u87|ENSG00000272752|EE	chr7	100352950	100353024	FAM120A|K562	41
chr7	100352983	100353983	+	RP11-1094M14.11|u87|ENSG00000272752|EE	chr7	100353666	100353684	XRN2|HepG2	18
chr7	100352983	100353983	+	RP11-1094M14.11|u87|ENSG00000272752|EE	chr7	100353470	100353536	U2AF1|HepG2	66
chr7	100352983	100353983	+	RP11-1094M14.11|u87|ENSG00000272752|EE	chr7	100353100	100353116	PRPF8|K562	16
chr7	100352983	100353983	+	RP11-1094M14.11|u87|ENSG00000272752|EE	chr7	100353587	100353679	LSM11|K562	92
chr7	100352983	100353983	+	RP11-1094M14.11|u87|ENSG00000272752|EE	chr7	100353736	100353754	DGCR8|HepG2	18
chr7	100352983	100353983	+	RP11-1094M14.11|u87|ENSG00000272752|EE	chr7	100353095	100353122	RBM27|K562	27
chr7	100352983	100353983	+	RP11-1094M14.11|u87|ENSG00000272752|EE	chr7	100353326	100353396	EFTUD2|K562	70
chr7	100352983	100353983	+	RP11-1094M14.11|u87|ENSG00000272752|EE	chr7	100353836	100353889	GTF2F1|K562	53
chr7	100352983	100353983	+	RP11-1094M14.11|u87|ENSG00000272752|EE	chr7	100353106	100353136	PRPF8|HepG2	30
chr7	100352983	100353983	+	RP11-1094M14.11|u87|ENSG00000272752|EE	chr7	100353841	100353894	GNL3|K562	53
chr7	100352983	100353983	+	RP11-1094M14.11|u87|ENSG00000272752|EE	chr7	100352974	100353030	U2AF2|K562	47
chr7	100352983	100353983	+	RP11-1094M14.11|u87|ENSG00000272752|EE	chr7	100353749	100353764	PCBP2|HepG2	15
chr7	100352983	100353983	+	RP11-1094M14.11|u87|ENSG00000272752|EE	chr7	100353452	100353528	UCHL5|HepG2	76
chr7	100352983	100353983	+	RP11-1094M14.11|u87|ENSG00000272752|EE	chr7	100353592	100353626	PRPF8|K562	34
chr7	100352983	100353983	+	RP11-1094M14.11|u87|ENSG00000272752|EE	chr7	100353664	100353674	NONO|K562	10
chr7	100352983	100353983	+	RP11-1094M14.11|u87|ENSG00000272752|EE	chr7	100353157	100353168	DGCR8|K562	11
chr7	100352983	100353983	+	RP11-1094M14.11|u87|ENSG00000272752|EE	chr7	100353596	100353634	AKAP8L|K562	38
chr7	100352983	100353983	+	RP11-1094M14.11|u87|ENSG00000272752|EE	chr7	100353055	100353074	U2AF2|K562	19
chr7	100352983	100353983	+	RP11-1094M14.11|u87|ENSG00000272752|EE	chr7	100353471	100353535	U2AF1|HepG2	64
chr7	100352983	100353983	+	RP11-1094M14.11|u87|ENSG00000272752|EE	chr7	100352966	100353017	TNRC6A|K562	34
chr7	100352983	100353983	+	RP11-1094M14.11|u87|ENSG00000272752|EE	chr7	100353379	100353393	HNRNPU|K562	14
chr7	100352983	100353983	+	RP11-1094M14.11|u87|ENSG00000272752|EE	chr7	100353841	100353914	DDX59|HepG2	73
chr7	100352983	100353983	+	RP11-1094M14.11|u87|ENSG00000272752|EE	chr7	100353591	100353643	HNRNPM|K562	52
chr7	100352983	100353983	+	RP11-1094M14.11|u87|ENSG00000272752|EE	chr7	100353370	100353396	PUM2|K562	26
chr7	100352983	100353983	+	RP11-1094M14.11|u87|ENSG00000272752|EE	chr7	100353843	100353887	RPS11|K562	44
chr7	100352983	100353983	+	RP11-1094M14.11|u87|ENSG00000272752|EE	chr7	100353219	100353239	TRA2A|K562	20
chr7	100352983	100353983	+	RP11-1094M14.11|u87|ENSG00000272752|EE	chr7	100353844	100353894	CSTF2T|HepG2	50
chr7	100352983	100353983	+	RP11-1094M14.11|u87|ENSG00000272752|EE	chr7	100353845	100353899	U2AF2|HepG2	54
chr7	100352983	100353983	+	RP11-1094M14.11|u87|ENSG00000272752|EE	chr7	100353788	100353795	PRPF8|K562	7
chr7	100352983	100353983	+	RP11-1094M14.11|u87|ENSG00000272752|EE	chr7	100353295	100353329	GNL3|K562	34
chr7	100352983	100353983	+	RP11-1094M14.11|u87|ENSG00000272752|EE	chr7	100353577	100353656	IGF2BP1|HepG2	79
chr7	100352983	100353983	+	RP11-1094M14.11|u87|ENSG00000272752|EE	chr7	100353597	100353636	IGF2BP3|HepG2	39
chr7	100352983	100353983	+	RP11-1094M14.11|u87|ENSG00000272752|EE	chr7	100353479	100353529	BUD13|K562	50
chr7	100352983	100353983	+	RP11-1094M14.11|u87|ENSG00000272752|EE	chr7	100353644	100353699	U2AF2|HepG2	55
chr7	100352983	100353983	+	RP11-1094M14.11|u87|ENSG00000272752|EE	chr7	100353496	100353525	TAF15|K562	29
chr7	100352983	100353983	+	RP11-1094M14.11|u87|ENSG00000272752|EE	chr7	100353458	100353498	ZNF622|K562	40
chr7	100352983	100353983	+	RP11-1094M14.11|u87|ENSG00000272752|EE	chr7	100353630	100353649	DHX30|HepG2	19
chr7	100352983	100353983	+	RP11-1094M14.11|u87|ENSG00000272752|EE	chr7	100353421	100353458	LSM11|K562	37
chr7	100352983	100353983	+	RP11-1094M14.11|u87|ENSG00000272752|EE	chr7	100353712	100353767	XRN2|HepG2	55
chr7	100352983	100353983	+	RP11-1094M14.11|u87|ENSG00000272752|EE	chr7	100353584	100353621	SUB1|HepG2	37
chr7	100352983	100353983	+	RP11-1094M14.11|u87|ENSG00000272752|EE	chr7	100353704	100353732	SUB1|HepG2	28
chr7	100352983	100353983	+	RP11-1094M14.11|u87|ENSG00000272752|EE	chr7	100353975	100354014	RPS5|K562	8
chr7	100352983	100353983	+	RP11-1094M14.11|u87|ENSG00000272752|EE	chr7	100353596	100353622	HNRNPL|K562	26
chr7	100352983	100353983	+	RP11-1094M14.11|u87|ENSG00000272752|EE	chr7	100352945	100352997	LARP4|HepG2	14
chr7	100352983	100353983	+	RP11-1094M14.11|u87|ENSG00000272752|EE	chr7	100353732	100353751	GTF2F1|HepG2	19
chr7	100352983	100353983	+	RP11-1094M14.11|u87|ENSG00000272752|EE	chr7	100353085	100353126	GRWD1|HepG2	41
chr7	100352983	100353983	+	RP11-1094M14.11|u87|ENSG00000272752|EE	chr7	100353608	100353620	EFTUD2|HepG2	12
chr7	100352983	100353983	+	RP11-1094M14.11|u87|ENSG00000272752|EE	chr7	100353867	100353921	TARDBP|K562	54
chr7	100352983	100353983	+	RP11-1094M14.11|u87|ENSG00000272752|EE	chr7	100352995	100353020	U2AF2|K562	25
chr7	100352983	100353983	+	RP11-1094M14.11|u87|ENSG00000272752|EE	chr7	100353982	100353992	RPS5|HepG2	1
chr7	100352983	100353983	+	RP11-1094M14.11|u87|ENSG00000272752|EE	chr7	100353540	100353559	NONO|K562	19
chr7	100352983	100353983	+	RP11-1094M14.11|u87|ENSG00000272752|EE	chr7	100353842	100353889	NCBP2|HepG2	47
chr7	100352983	100353983	+	RP11-1094M14.11|u87|ENSG00000272752|EE	chr7	100353090	100353120	LARP4|K562	30
chr7	100352983	100353983	+	RP11-1094M14.11|u87|ENSG00000272752|EE	chr7	100353086	100353121	UCHL5|HepG2	35
chr7	100352983	100353983	+	RP11-1094M14.11|u87|ENSG00000272752|EE	chr7	100353834	100353897	LARP4|HepG2	63
chr7	100352983	100353983	+	RP11-1094M14.11|u87|ENSG00000272752|EE	chr7	100353835	100353909	RBFOX2|K562	74
chr7	100352983	100353983	+	RP11-1094M14.11|u87|ENSG00000272752|EE	chr7	100353325	100353381	ILF3|K562	56
chr7	100352983	100353983	+	RP11-1094M14.11|u87|ENSG00000272752|EE	chr7	100353850	100353900	SF3B4|K562	50
chr7	100352983	100353983	+	RP11-1094M14.11|u87|ENSG00000272752|EE	chr7	100353209	100353229	DDX55|K562	20
chr7	100352983	100353983	+	RP11-1094M14.11|u87|ENSG00000272752|EE	chr7	100353594	100353636	NOLC1|K562	42
chr7	100352983	100353983	+	RP11-1094M14.11|u87|ENSG00000272752|EE	chr7	100353834	100353878	SND1|HepG2	44
chr7	100352983	100353983	+	RP11-1094M14.11|u87|ENSG00000272752|EE	chr7	100353464	100353490	LSM11|HepG2	26
chr7	100352983	100353983	+	RP11-1094M14.11|u87|ENSG00000272752|EE	chr7	100352932	100353018	AGGF1|HepG2	35
chr7	100352983	100353983	+	RP11-1094M14.11|u87|ENSG00000272752|EE	chr7	100353098	100353124	RPS3|HepG2	26
chr7	100352983	100353983	+	RP11-1094M14.11|u87|ENSG00000272752|EE	chr7	100353361	100353384	TNRC6A|K562	23
chr7	100352983	100353983	+	RP11-1094M14.11|u87|ENSG00000272752|EE	chr7	100353461	100353471	YWHAG|K562	10
chr7	100352983	100353983	+	RP11-1094M14.11|u87|ENSG00000272752|EE	chr7	100353846	100353874	SND1|HepG2	28
chr7	100352983	100353983	+	RP11-1094M14.11|u87|ENSG00000272752|EE	chr7	100353976	100353986	SMNDC1|K562	7
chr7	100352983	100353983	+	RP11-1094M14.11|u87|ENSG00000272752|EE	chr7	100353678	100353751	UCHL5|K562	73
chr7	100352983	100353983	+	RP11-1094M14.11|u87|ENSG00000272752|EE	chr7	100353656	100353694	LSM11|HepG2	38
chr7	100352983	100353983	+	RP11-1094M14.11|u87|ENSG00000272752|EE	chr7	100353213	100353229	U2AF2|K562	16
chr7	100352983	100353983	+	RP11-1094M14.11|u87|ENSG00000272752|EE	chr7	100353664	100353684	SMNDC1|K562	20
chr7	100352983	100353983	+	RP11-1094M14.11|u87|ENSG00000272752|EE	chr7	100353616	100353626	SMNDC1|K562	10
chr7	100352983	100353983	+	RP11-1094M14.11|u87|ENSG00000272752|EE	chr7	100353622	100353676	EWSR1|K562	54
chr7	100352983	100353983	+	RP11-1094M14.11|u87|ENSG00000272752|EE	chr7	100352934	100352991	FASTKD2|HepG2	8
chr7	100352983	100353983	+	RP11-1094M14.11|u87|ENSG00000272752|EE	chr7	100353598	100353625	PPIG|HepG2	27
chr7	100352983	100353983	+	RP11-1094M14.11|u87|ENSG00000272752|EE	chr7	100353976	100354008	AGGF1|HepG2	7
chr7	100352983	100353983	+	RP11-1094M14.11|u87|ENSG00000272752|EE	chr7	100353838	100353885	SRSF7|K562	47
chr7	100352983	100353983	+	RP11-1094M14.11|u87|ENSG00000272752|EE	chr7	100353497	100353533	FAM120A|K562	36
chr7	100352983	100353983	+	RP11-1094M14.11|u87|ENSG00000272752|EE	chr7	100353214	100353223	NOLC1|HepG2	9
chr7	100352983	100353983	+	RP11-1094M14.11|u87|ENSG00000272752|EE	chr7	100353832	100353920	DDX24|K562	88
chr7	100352983	100353983	+	RP11-1094M14.11|u87|ENSG00000272752|EE	chr7	100353369	100353380	RBM15|HepG2	11
chr7	100352983	100353983	+	RP11-1094M14.11|u87|ENSG00000272752|EE	chr7	100353661	100353731	BUD13|K562	70
chr7	100352983	100353983	+	RP11-1094M14.11|u87|ENSG00000272752|EE	chr7	100353833	100353891	CSTF2|HepG2	58
chr7	100352983	100353983	+	RP11-1094M14.11|u87|ENSG00000272752|EE	chr7	100353302	100353342	RBM22|HepG2	40
chr7	100352983	100353983	+	RP11-1094M14.11|u87|ENSG00000272752|EE	chr7	100353642	100353701	BUD13|K562	59
chr7	100352983	100353983	+	RP11-1094M14.11|u87|ENSG00000272752|EE	chr7	100353603	100353611	DDX59|HepG2	8
chr7	100352983	100353983	+	RP11-1094M14.11|u87|ENSG00000272752|EE	chr7	100353279	100353340	TBRG4|HepG2	61
chr7	100352983	100353983	+	RP11-1094M14.11|u87|ENSG00000272752|EE	chr7	100352929	100353026	EFTUD2|HepG2	43
chr7	100352983	100353983	+	RP11-1094M14.11|u87|ENSG00000272752|EE	chr7	100353840	100353900	DDX3X|K562	60
chr7	100352983	100353983	+	RP11-1094M14.11|u87|ENSG00000272752|EE	chr7	100353652	100353687	SFPQ|HepG2	35
chr7	100352983	100353983	+	RP11-1094M14.11|u87|ENSG00000272752|EE	chr7	100353078	100353118	AKAP8L|K562	40
chr7	100352983	100353983	+	RP11-1094M14.11|u87|ENSG00000272752|EE	chr7	100352999	100353027	DDX3X|K562	28
chr7	100352983	100353983	+	RP11-1094M14.11|u87|ENSG00000272752|EE	chr7	100353974	100354008	TBRG4|K562	9
chr7	100352983	100353983	+	RP11-1094M14.11|u87|ENSG00000272752|EE	chr7	100353655	100353676	TARDBP|K562	21
chr7	100352983	100353983	+	RP11-1094M14.11|u87|ENSG00000272752|EE	chr7	100353840	100353897	SUGP2|HepG2	57
chr7	100352983	100353983	+	RP11-1094M14.11|u87|ENSG00000272752|EE	chr7	100353120	100353141	CDC40|HepG2	21
chr7	100352983	100353983	+	RP11-1094M14.11|u87|ENSG00000272752|EE	chr7	100353589	100353634	BUD13|HepG2	45
chr7	100352983	100353983	+	RP11-1094M14.11|u87|ENSG00000272752|EE	chr7	100353498	100353533	LARP7|K562	35
chr7	100352983	100353983	+	RP11-1094M14.11|u87|ENSG00000272752|EE	chr7	100353546	100353637	ILF3|K562	91
chr7	100352983	100353983	+	RP11-1094M14.11|u87|ENSG00000272752|EE	chr7	100353450	100353515	ZNF622|K562	65
chr7	100352983	100353983	+	RP11-1094M14.11|u87|ENSG00000272752|EE	chr7	100353941	100354012	RBM22|HepG2	42
chr7	100352983	100353983	+	RP11-1094M14.11|u87|ENSG00000272752|EE	chr7	100353329	100353346	AGGF1|HepG2	17
chr7	100352983	100353983	+	RP11-1094M14.11|u87|ENSG00000272752|EE	chr7	100353939	100354014	SRSF9|HepG2	44
chr7	100352983	100353983	+	RP11-1094M14.11|u87|ENSG00000272752|EE	chr7	100352902	100352993	SLTM|K562	10
chr7	100352983	100353983	+	RP11-1094M14.11|u87|ENSG00000272752|EE	chr7	100353760	100353799	YBX3|K562	39
chr7	100352983	100353983	+	RP11-1094M14.11|u87|ENSG00000272752|EE	chr7	100352975	100353025	BUD13|K562	42
chr7	100352983	100353983	+	RP11-1094M14.11|u87|ENSG00000272752|EE	chr7	100353846	100353855	HLTF|K562	9
chr7	100352983	100353983	+	RP11-1094M14.11|u87|ENSG00000272752|EE	chr7	100353967	100354014	IGF2BP3|HepG2	16
chr7	100352983	100353983	+	RP11-1094M14.11|u87|ENSG00000272752|EE	chr7	100353313	100353333	SF3B4|HepG2	20
chr7	100352983	100353983	+	RP11-1094M14.11|u87|ENSG00000272752|EE	chr7	100352960	100352998	KHSRP|K562	15
chr7	100352983	100353983	+	RP11-1094M14.11|u87|ENSG00000272752|EE	chr7	100353854	100353894	SUPV3L1|HepG2	40
chr7	100352983	100353983	+	RP11-1094M14.11|u87|ENSG00000272752|EE	chr7	100353409	100353428	RBFOX2|K562	19
chr7	100352983	100353983	+	RP11-1094M14.11|u87|ENSG00000272752|EE	chr7	100353619	100353622	SMNDC1|HepG2	3
chr7	100352983	100353983	+	RP11-1094M14.11|u87|ENSG00000272752|EE	chr7	100353497	100353508	FASTKD2|HepG2	11
chr7	100352983	100353983	+	RP11-1094M14.11|u87|ENSG00000272752|EE	chr7	100353969	100354006	UCHL5|K562	14
chr7	100352983	100353983	+	RP11-1094M14.11|u87|ENSG00000272752|EE	chr7	100353597	100353627	EFTUD2|HepG2	30
chr7	100352983	100353983	+	RP11-1094M14.11|u87|ENSG00000272752|EE	chr7	100353822	100353920	TARDBP|K562	98
chr7	100352983	100353983	+	RP11-1094M14.11|u87|ENSG00000272752|EE	chr7	100353130	100353161	RBM5|HepG2	31
chr7	100352983	100353983	+	RP11-1094M14.11|u87|ENSG00000272752|EE	chr7	100353468	100353489	DDX24|K562	21
chr7	100352983	100353983	+	RP11-1094M14.11|u87|ENSG00000272752|EE	chr7	100353841	100353899	DGCR8|K562	58
chr7	100352983	100353983	+	RP11-1094M14.11|u87|ENSG00000272752|EE	chr7	100352935	100352998	XRN2|HepG2	15
chr7	100352983	100353983	+	RP11-1094M14.11|u87|ENSG00000272752|EE	chr7	100353531	100353544	AGGF1|K562	13
chr7	100352983	100353983	+	RP11-1094M14.11|u87|ENSG00000272752|EE	chr7	100353482	100353597	CPSF7|HEK293	115
chr7	100352983	100353983	+	RP11-1094M14.11|u87|ENSG00000272752|EE	chr7	100353857	100353878	KHSRP|K562	21
chr7	100352983	100353983	+	RP11-1094M14.11|u87|ENSG00000272752|EE	chr7	100353101	100353119	YWHAG|K562	18
chr7	100352983	100353983	+	RP11-1094M14.11|u87|ENSG00000272752|EE	chr7	100353620	100353664	SF3B1|K562	44
chr7	100352983	100353983	+	RP11-1094M14.11|u87|ENSG00000272752|EE	chr7	100353848	100353901	DDX6|K562	53
chr7	100352983	100353983	+	RP11-1094M14.11|u87|ENSG00000272752|EE	chr7	100353603	100353618	RBFOX2|K562	15
chr7	100352983	100353983	+	RP11-1094M14.11|u87|ENSG00000272752|EE	chr7	100353209	100353212	UPF1|K562	3
chr7	100352983	100353983	+	RP11-1094M14.11|u87|ENSG00000272752|EE	chr7	100352936	100352993	SLTM|K562	10
chr7	100352983	100353983	+	RP11-1094M14.11|u87|ENSG00000272752|EE	chr7	100353845	100353880	BCCIP|HepG2	35
chr7	100352983	100353983	+	RP11-1094M14.11|u87|ENSG00000272752|EE	chr7	100352960	100353019	GRWD1|HepG2	36
chr7	100352983	100353983	+	RP11-1094M14.11|u87|ENSG00000272752|EE	chr7	100352984	100353018	LARP4|K562	34
chr7	100352983	100353983	+	RP11-1094M14.11|u87|ENSG00000272752|EE	chr7	100353968	100354018	FXR2|K562	15
chr7	100352983	100353983	+	RP11-1094M14.11|u87|ENSG00000272752|EE	chr7	100353417	100353431	SRSF7|K562	14
chr7	100352983	100353983	+	RP11-1094M14.11|u87|ENSG00000272752|EE	chr7	100352994	100353020	CPSF6|K562	26
chr7	100352983	100353983	+	RP11-1094M14.11|u87|ENSG00000272752|EE	chr7	100353837	100353914	RBM27|K562	77
chr7	100352983	100353983	+	RP11-1094M14.11|u87|ENSG00000272752|EE	chr7	100353844	100353893	FASTKD2|HepG2	49
chr7	100352983	100353983	+	RP11-1094M14.11|u87|ENSG00000272752|EE	chr7	100353919	100353967	PRPF8|K562	48
chr7	100352983	100353983	+	RP11-1094M14.11|u87|ENSG00000272752|EE	chr7	100353768	100353801	RPS11|K562	33
chr7	100352983	100353983	+	RP11-1094M14.11|u87|ENSG00000272752|EE	chr7	100353141	100353162	HNRNPK|HepG2	21
chr7	100352983	100353983	+	RP11-1094M14.11|u87|ENSG00000272752|EE	chr7	100352967	100352999	DDX59|HepG2	16
chr7	100352983	100353983	+	RP11-1094M14.11|u87|ENSG00000272752|EE	chr7	100353472	100353572	HNRNPL|HepG2	100
chr7	100352983	100353983	+	RP11-1094M14.11|u87|ENSG00000272752|EE	chr7	100353662	100353674	PTBP1|HepG2	12
chr7	100352983	100353983	+	RP11-1094M14.11|u87|ENSG00000272752|EE	chr7	100352973	100353021	DHX30|K562	38
chr7	100352983	100353983	+	RP11-1094M14.11|u87|ENSG00000272752|EE	chr7	100353659	100353689	XRN2|HepG2	30
chr7	100352983	100353983	+	RP11-1094M14.11|u87|ENSG00000272752|EE	chr7	100352964	100353137	AGO2|HEK293S	154
chr7	100352983	100353983	+	RP11-1094M14.11|u87|ENSG00000272752|EE	chr7	100353655	100353681	UCHL5|HepG2	26
chr7	100352983	100353983	+	RP11-1094M14.11|u87|ENSG00000272752|EE	chr7	100353865	100353898	IGF2BP1|K562	33
chr7	100352983	100353983	+	RP11-1094M14.11|u87|ENSG00000272752|EE	chr7	100353135	100353167	EXOSC5|K562	32
chr7	100352983	100353983	+	RP11-1094M14.11|u87|ENSG00000272752|EE	chr7	100353969	100354010	GRWD1|HepG2	14
chr7	100352983	100353983	+	RP11-1094M14.11|u87|ENSG00000272752|EE	chr7	100353212	100353247	BUD13|K562	35
chr7	100352983	100353983	+	RP11-1094M14.11|u87|ENSG00000272752|EE	chr7	100353834	100353905	EIF4G2|K562	71
chr7	100352983	100353983	+	RP11-1094M14.11|u87|ENSG00000272752|EE	chr7	100353829	100353896	RBFOX2|HepG2	67
chr7	100352983	100353983	+	RP11-1094M14.11|u87|ENSG00000272752|EE	chr7	100353949	100353976	SRSF1|HepG2	27
chr7	100352983	100353983	+	RP11-1094M14.11|u87|ENSG00000272752|EE	chr7	100353317	100353328	HNRNPK|HepG2	11
chr7	100352983	100353983	+	RP11-1094M14.11|u87|ENSG00000272752|EE	chr7	100353242	100353272	FMR1|K562	30
chr7	100352983	100353983	+	RP11-1094M14.11|u87|ENSG00000272752|EE	chr7	100353834	100353896	CPSF6|K562	62
chr7	100352983	100353983	+	RP11-1094M14.11|u87|ENSG00000272752|EE	chr7	100353580	100353614	YBX3|K562	34
chr7	100352983	100353983	+	RP11-1094M14.11|u87|ENSG00000272752|EE	chr7	100353841	100353898	PRPF8|HepG2	57
chr7	100352983	100353983	+	RP11-1094M14.11|u87|ENSG00000272752|EE	chr7	100353950	100353958	EFTUD2|K562	8
chr7	100352983	100353983	+	RP11-1094M14.11|u87|ENSG00000272752|EE	chr7	100353494	100353545	MTPAP|K562	51
chr7	100352983	100353983	+	RP11-1094M14.11|u87|ENSG00000272752|EE	chr7	100353246	100353270	DDX3X|K562	24
chr7	100352983	100353983	+	RP11-1094M14.11|u87|ENSG00000272752|EE	chr7	100353835	100353896	BUD13|HepG2	61
chr7	100352983	100353983	+	RP11-1094M14.11|u87|ENSG00000272752|EE	chr7	100353606	100353643	HNRNPK|HepG2	37
chr7	100352983	100353983	+	RP11-1094M14.11|u87|ENSG00000272752|EE	chr7	100353596	100353623	SRSF1|K562	27
chr7	100352983	100353983	+	RP11-1094M14.11|u87|ENSG00000272752|EE	chr7	100353002	100353023	UCHL5|HepG2	21
chr7	100352983	100353983	+	RP11-1094M14.11|u87|ENSG00000272752|EE	chr7	100353733	100353741	RBM15|K562	8
chr7	100352983	100353983	+	RP11-1094M14.11|u87|ENSG00000272752|EE	chr7	100353863	100353907	RPS5|HepG2	44
chr7	100352983	100353983	+	RP11-1094M14.11|u87|ENSG00000272752|EE	chr7	100353866	100353875	TIA1|HepG2	9
chr7	100352983	100353983	+	RP11-1094M14.11|u87|ENSG00000272752|EE	chr7	100353853	100353877	TAF15|K562	24
chr7	100352983	100353983	+	RP11-1094M14.11|u87|ENSG00000272752|EE	chr7	100352949	100352989	ILF3|K562	6
chr7	100352983	100353983	+	RP11-1094M14.11|u87|ENSG00000272752|EE	chr7	100352954	100353009	RBM15|K562	26
chr7	100352983	100353983	+	RP11-1094M14.11|u87|ENSG00000272752|EE	chr7	100353587	100353626	EIF3D|HepG2	39
chr7	100352983	100353983	+	RP11-1094M14.11|u87|ENSG00000272752|EE	chr7	100352940	100353011	CSTF2T|K562	28
chr7	100352983	100353983	+	RP11-1094M14.11|u87|ENSG00000272752|EE	chr7	100353659	100353674	CDC40|HepG2	15
chr7	100352983	100353983	+	RP11-1094M14.11|u87|ENSG00000272752|EE	chr7	100353860	100353893	NSUN2|K562	33
chr7	100352983	100353983	+	RP11-1094M14.11|u87|ENSG00000272752|EE	chr7	100353312	100353344	SND1|HepG2	32
chr7	100352983	100353983	+	RP11-1094M14.11|u87|ENSG00000272752|EE	chr7	100353947	100353973	U2AF1|HepG2	26
chr7	100352983	100353983	+	RP11-1094M14.11|u87|ENSG00000272752|EE	chr7	100353466	100353570	HNRNPK|HepG2	104
chr7	100352983	100353983	+	RP11-1094M14.11|u87|ENSG00000272752|EE	chr7	100353971	100354022	DDX3X|HepG2	12
chr7	100352983	100353983	+	RP11-1094M14.11|u87|ENSG00000272752|EE	chr7	100353485	100353545	HNRNPU|K562	60
chr7	100352983	100353983	+	RP11-1094M14.11|u87|ENSG00000272752|EE	chr7	100352967	100353026	GEMIN5|K562	43
chr7	100352983	100353983	+	RP11-1094M14.11|u87|ENSG00000272752|EE	chr7	100353208	100353235	U2AF1|HepG2	27
chr7	100352983	100353983	+	RP11-1094M14.11|u87|ENSG00000272752|EE	chr7	100352932	100353015	TRA2A|K562	32
chr7	100352983	100353983	+	RP11-1094M14.11|u87|ENSG00000272752|EE	chr7	100353850	100353870	PTBP1|HepG2	20
chr7	100352983	100353983	+	RP11-1094M14.11|u87|ENSG00000272752|EE	chr7	100353661	100353682	SMNDC1|K562	21
chr7	100352983	100353983	+	RP11-1094M14.11|u87|ENSG00000272752|EE	chr7	100352978	100353030	LSM11|HepG2	47
chr7	100352983	100353983	+	RP11-1094M14.11|u87|ENSG00000272752|EE	chr7	100353040	100353079	DHX30|K562	39
chr7	100352983	100353983	+	RP11-1094M14.11|u87|ENSG00000272752|EE	chr7	100352938	100353018	RBM5|HepG2	35
chr7	100352983	100353983	+	RP11-1094M14.11|u87|ENSG00000272752|EE	chr7	100353494	100353522	SLTM|K562	28
chr7	100352983	100353983	+	RP11-1094M14.11|u87|ENSG00000272752|EE	chr7	100353651	100353685	QKI|HepG2	34
chr7	100352983	100353983	+	RP11-1094M14.11|u87|ENSG00000272752|EE	chr7	100353968	100354015	CSTF2T|HepG2	15
chr7	100352983	100353983	+	RP11-1094M14.11|u87|ENSG00000272752|EE	chr7	100352989	100353022	PRPF8|HepG2	33
chr7	100352983	100353983	+	RP11-1094M14.11|u87|ENSG00000272752|EE	chr7	100353445	100353490	METAP2|K562	45
chr7	100352983	100353983	+	RP11-1094M14.11|u87|ENSG00000272752|EE	chr7	100352992	100353024	ZRANB2|K562	32
chr7	100352983	100353983	+	RP11-1094M14.11|u87|ENSG00000272752|EE	chr7	100353593	100353658	IGF2BP2|K562	65
chr7	100352983	100353983	+	RP11-1094M14.11|u87|ENSG00000272752|EE	chr7	100353660	100353678	DDX3X|HepG2	18
chr7	100352983	100353983	+	RP11-1094M14.11|u87|ENSG00000272752|EE	chr7	100353832	100353897	U2AF1|HepG2	65
chr7	100352983	100353983	+	RP11-1094M14.11|u87|ENSG00000272752|EE	chr7	100353089	100353125	GRWD1|HepG2	36
chr7	100352983	100353983	+	RP11-1094M14.11|u87|ENSG00000272752|EE	chr7	100352934	100352993	FXR2|K562	10
chr7	100352983	100353983	+	RP11-1094M14.11|u87|ENSG00000272752|EE	chr7	100353222	100353253	SRSF1|HepG2	31
chr7	100352983	100353983	+	RP11-1094M14.11|u87|ENSG00000272752|EE	chr7	100352955	100352990	TNRC6A|K562	7
chr7	100352983	100353983	+	RP11-1094M14.11|u87|ENSG00000272752|EE	chr7	100353250	100353268	PUM2|K562	18
chr7	100352983	100353983	+	RP11-1094M14.11|u87|ENSG00000272752|EE	chr7	100353411	100353537	TAF15|K562	126
chr7	100352983	100353983	+	RP11-1094M14.11|u87|ENSG00000272752|EE	chr7	100353593	100353616	GNL3|K562	23
chr7	100352983	100353983	+	RP11-1094M14.11|u87|ENSG00000272752|EE	chr7	100353842	100353874	ZRANB2|K562	32
chr7	100352983	100353983	+	RP11-1094M14.11|u87|ENSG00000272752|EE	chr7	100353298	100353339	CSTF2T|HepG2	41
chr7	100352983	100353983	+	RP11-1094M14.11|u87|ENSG00000272752|EE	chr7	100353939	100353971	PPIG|HepG2	32
chr7	100352983	100353983	+	RP11-1094M14.11|u87|ENSG00000272752|EE	chr7	100353970	100353995	NCBP2|K562	13
chr7	100352983	100353983	+	RP11-1094M14.11|u87|ENSG00000272752|EE	chr7	100353290	100353334	DDX3X|HepG2	44
chr7	100352983	100353983	+	RP11-1094M14.11|u87|ENSG00000272752|EE	chr7	100353724	100353754	PPIL4|K562	30
chr7	100352983	100353983	+	RP11-1094M14.11|u87|ENSG00000272752|EE	chr7	100353610	100353651	BUD13|HepG2	41
chr7	100352983	100353983	+	RP11-1094M14.11|u87|ENSG00000272752|EE	chr7	100353091	100353115	BUD13|K562	24
chr7	100352983	100353983	+	RP11-1094M14.11|u87|ENSG00000272752|EE	chr7	100353836	100353893	AGGF1|HepG2	57
chr7	100352983	100353983	+	RP11-1094M14.11|u87|ENSG00000272752|EE	chr7	100353212	100353225	XRN2|K562	13
chr7	100352983	100353983	+	RP11-1094M14.11|u87|ENSG00000272752|EE	chr7	100353830	100353878	GPKOW|K562	48
chr7	100352983	100353983	+	RP11-1094M14.11|u87|ENSG00000272752|EE	chr7	100353635	100353681	AGGF1|K562	46
chr7	100352983	100353983	+	RP11-1094M14.11|u87|ENSG00000272752|EE	chr7	100353071	100353109	SUB1|HepG2	38
chr7	100352983	100353983	+	RP11-1094M14.11|u87|ENSG00000272752|EE	chr7	100353084	100353117	PPIG|HepG2	33
chr7	100352983	100353983	+	RP11-1094M14.11|u87|ENSG00000272752|EE	chr7	100353844	100353891	NKRF|HepG2	47
chr7	100352983	100353983	+	RP11-1094M14.11|u87|ENSG00000272752|EE	chr7	100353393	100353444	UCHL5|K562	51
chr7	100352983	100353983	+	RP11-1094M14.11|u87|ENSG00000272752|EE	chr7	100353756	100353797	AGO2|HEK293S	41
chr7	100352983	100353983	+	RP11-1094M14.11|u87|ENSG00000272752|EE	chr7	100352922	100353023	SF3B4|HepG2	40
chr7	100352983	100353983	+	RP11-1094M14.11|u87|ENSG00000272752|EE	chr7	100353093	100353119	AGGF1|HepG2	26
chr7	100352983	100353983	+	RP11-1094M14.11|u87|ENSG00000272752|EE	chr7	100353961	100354013	SRSF9|HepG2	22
chr7	100352983	100353983	+	RP11-1094M14.11|u87|ENSG00000272752|EE	chr7	100353834	100353889	RBFOX2|HepG2	55
chr7	100352983	100353983	+	RP11-1094M14.11|u87|ENSG00000272752|EE	chr7	100353085	100353122	EIF3D|HepG2	37
chr7	100352983	100353983	+	RP11-1094M14.11|u87|ENSG00000272752|EE	chr7	100353974	100354015	QKI|HepG2	9
chr7	100352983	100353983	+	RP11-1094M14.11|u87|ENSG00000272752|EE	chr7	100353955	100354007	UCHL5|HepG2	28
chr7	100352983	100353983	+	RP11-1094M14.11|u87|ENSG00000272752|EE	chr7	100353060	100353096	GPKOW|K562	36
chr7	100352983	100353983	+	RP11-1094M14.11|u87|ENSG00000272752|EE	chr7	100353482	100353531	FXR1|K562	49
chr7	100352983	100353983	+	RP11-1094M14.11|u87|ENSG00000272752|EE	chr7	100353869	100353887	TRA2A|HepG2	18
chr7	100352983	100353983	+	RP11-1094M14.11|u87|ENSG00000272752|EE	chr7	100353619	100353665	SLTM|K562	46
chr7	100352983	100353983	+	RP11-1094M14.11|u87|ENSG00000272752|EE	chr7	100353649	100353676	DDX6|K562	27
chr7	100352983	100353983	+	RP11-1094M14.11|u87|ENSG00000272752|EE	chr7	100353356	100353408	HNRNPK|HepG2	52
chr7	100352983	100353983	+	RP11-1094M14.11|u87|ENSG00000272752|EE	chr7	100353977	100354013	BUD13|K562	6
chr7	100352983	100353983	+	RP11-1094M14.11|u87|ENSG00000272752|EE	chr7	100353666	100353688	DGCR8|HepG2	22
chr7	100352983	100353983	+	RP11-1094M14.11|u87|ENSG00000272752|EE	chr7	100353100	100353107	RBFOX2|K562	7
chr7	100352983	100353983	+	RP11-1094M14.11|u87|ENSG00000272752|EE	chr7	100352962	100353015	AGGF1|HepG2	32
chr7	100352983	100353983	+	RP11-1094M14.11|u87|ENSG00000272752|EE	chr7	100353821	100353885	RBM22|HepG2	64
chr7	100352983	100353983	+	RP11-1094M14.11|u87|ENSG00000272752|EE	chr7	100353847	100353895	U2AF2|HepG2	48
chr7	100352983	100353983	+	RP11-1094M14.11|u87|ENSG00000272752|EE	chr7	100353963	100353989	SRSF1|K562	20
chr7	100352983	100353983	+	RP11-1094M14.11|u87|ENSG00000272752|EE	chr7	100353500	100353533	GTF2F1|HepG2	33
chr7	100352983	100353983	+	RP11-1094M14.11|u87|ENSG00000272752|EE	chr7	100353320	100353321	TIA1|K562	1
chr7	100352983	100353983	+	RP11-1094M14.11|u87|ENSG00000272752|EE	chr7	100353830	100353890	NOLC1|K562	60
chr7	100352983	100353983	+	RP11-1094M14.11|u87|ENSG00000272752|EE	chr7	100353609	100353635	U2AF1|K562	26
chr7	100352983	100353983	+	RP11-1094M14.11|u87|ENSG00000272752|EE	chr7	100353608	100353638	U2AF1|HepG2	30
chr7	100352983	100353983	+	RP11-1094M14.11|u87|ENSG00000272752|EE	chr7	100352981	100353014	LSM11|K562	31
chr7	100352983	100353983	+	RP11-1094M14.11|u87|ENSG00000272752|EE	chr7	100353755	100353766	CSTF2|HepG2	11
chr7	100352983	100353983	+	RP11-1094M14.11|u87|ENSG00000272752|EE	chr7	100353320	100353337	AGGF1|K562	17
chr7	100352983	100353983	+	RP11-1094M14.11|u87|ENSG00000272752|EE	chr7	100353303	100353331	TNRC6A|K562	28
chr7	100352983	100353983	+	RP11-1094M14.11|u87|ENSG00000272752|EE	chr7	100353497	100353521	RBFOX2|K562	24
chr7	100352983	100353983	+	RP11-1094M14.11|u87|ENSG00000272752|EE	chr7	100353322	100353397	XRN2|HepG2	75
chr7	100352983	100353983	+	RP11-1094M14.11|u87|ENSG00000272752|EE	chr7	100352951	100353010	PTBP1|K562	27
chr7	100352983	100353983	+	RP11-1094M14.11|u87|ENSG00000272752|EE	chr7	100352997	100353028	HLTF|K562	31
chr7	100352983	100353983	+	RP11-1094M14.11|u87|ENSG00000272752|EE	chr7	100353853	100353890	TBRG4|HepG2	37
chr7	100352983	100353983	+	RP11-1094M14.11|u87|ENSG00000272752|EE	chr7	100352988	100353016	PPIL4|K562	28
chr7	100352983	100353983	+	RP11-1094M14.11|u87|ENSG00000272752|EE	chr7	100353857	100353860	TIA1|HepG2	3
chr7	100352983	100353983	+	RP11-1094M14.11|u87|ENSG00000272752|EE	chr7	100353745	100353756	RPS5|K562	11
chr7	100352983	100353983	+	RP11-1094M14.11|u87|ENSG00000272752|EE	chr7	100353969	100353999	BUD13|K562	14
chr7	100352983	100353983	+	RP11-1094M14.11|u87|ENSG00000272752|EE	chr7	100353838	100353892	EFTUD2|K562	54
chr7	100352983	100353983	+	RP11-1094M14.11|u87|ENSG00000272752|EE	chr7	100353208	100353228	PPIG|HepG2	20
chr7	100352983	100353983	+	RP11-1094M14.11|u87|ENSG00000272752|EE	chr7	100353355	100353410	EFTUD2|HepG2	55
chr7	100352983	100353983	+	RP11-1094M14.11|u87|ENSG00000272752|EE	chr7	100352975	100353017	CSTF2T|K562	34
chr7	100352983	100353983	+	RP11-1094M14.11|u87|ENSG00000272752|EE	chr7	100353004	100353012	TBRG4|HepG2	8
chr7	100352983	100353983	+	RP11-1094M14.11|u87|ENSG00000272752|EE	chr7	100353093	100353123	SF3A3|HepG2	30
chr7	100352983	100353983	+	RP11-1094M14.11|u87|ENSG00000272752|EE	chr7	100353292	100353327	GRSF1|HepG2	35
chr7	100352983	100353983	+	RP11-1094M14.11|u87|ENSG00000272752|EE	chr7	100353965	100354002	LARP4|K562	18
chr7	100352983	100353983	+	RP11-1094M14.11|u87|ENSG00000272752|EE	chr7	100353326	100353368	GRSF1|HepG2	42
chr7	100352983	100353983	+	RP11-1094M14.11|u87|ENSG00000272752|EE	chr7	100353652	100353680	PTBP1|HepG2	28
chr7	100352983	100353983	+	RP11-1094M14.11|u87|ENSG00000272752|EE	chr7	100352934	100352990	UCHL5|HepG2	7
chr7	100352983	100353983	+	RP11-1094M14.11|u87|ENSG00000272752|EE	chr7	100353090	100353094	PPIL4|K562	4
chr7	100352983	100353983	+	RP11-1094M14.11|u87|ENSG00000272752|EE	chr7	100353473	100353540	CSTF2T|HepG2	67
chr7	100352983	100353983	+	RP11-1094M14.11|u87|ENSG00000272752|EE	chr7	100353602	100353631	CDC40|HepG2	29
chr7	100352983	100353983	+	RP11-1094M14.11|u87|ENSG00000272752|EE	chr7	100353318	100353385	EWSR1|K562	67
chr7	100352983	100353983	+	RP11-1094M14.11|u87|ENSG00000272752|EE	chr7	100352935	100353039	SF3B1|K562	56
chr7	100352983	100353983	+	RP11-1094M14.11|u87|ENSG00000272752|EE	chr7	100353695	100353759	NONO|K562	64
chr7	100352983	100353983	+	RP11-1094M14.11|u87|ENSG00000272752|EE	chr7	100352996	100353000	TBRG4|K562	4
chr7	100352983	100353983	+	RP11-1094M14.11|u87|ENSG00000272752|EE	chr7	100353469	100353516	PRPF8|HepG2	47
chr7	100352983	100353983	+	RP11-1094M14.11|u87|ENSG00000272752|EE	chr7	100353966	100353994	ZNF622|K562	17
chr7	100352983	100353983	+	RP11-1094M14.11|u87|ENSG00000272752|EE	chr7	100353840	100353885	NONO|K562	45
chr7	100352983	100353983	+	RP11-1094M14.11|u87|ENSG00000272752|EE	chr7	100353583	100353629	TNRC6A|K562	46
chr7	100352983	100353983	+	RP11-1094M14.11|u87|ENSG00000272752|EE	chr7	100353602	100353631	IGF2BP2|K562	29
chr7	100352983	100353983	+	RP11-1094M14.11|u87|ENSG00000272752|EE	chr7	100353834	100353894	AUH|HepG2	60
chr7	100352983	100353983	+	RP11-1094M14.11|u87|ENSG00000272752|EE	chr7	100353129	100353161	HNRNPK|HepG2	32
chr7	100352983	100353983	+	RP11-1094M14.11|u87|ENSG00000272752|EE	chr7	100352983	100353025	XRCC6|K562	42
chr7	100352983	100353983	+	RP11-1094M14.11|u87|ENSG00000272752|EE	chr7	100353847	100353873	ZNF622|K562	26
chr7	100352983	100353983	+	RP11-1094M14.11|u87|ENSG00000272752|EE	chr7	100353085	100353123	NOL12|HepG2	38
chr7	100352983	100353983	+	RP11-1094M14.11|u87|ENSG00000272752|EE	chr7	100353644	100353680	GEMIN5|K562	36
chr7	100352983	100353983	+	RP11-1094M14.11|u87|ENSG00000272752|EE	chr7	100352923	100352989	FMR1|K562	6
chr7	100352983	100353983	+	RP11-1094M14.11|u87|ENSG00000272752|EE	chr7	100352965	100352993	SRSF7|K562	10
chr7	100352983	100353983	+	RP11-1094M14.11|u87|ENSG00000272752|EE	chr7	100353598	100353621	AGGF1|K562	23
chr7	100352983	100353983	+	RP11-1094M14.11|u87|ENSG00000272752|EE	chr7	100353708	100353745	SUB1|HepG2	37
chr7	100352983	100353983	+	RP11-1094M14.11|u87|ENSG00000272752|EE	chr7	100353662	100353690	U2AF1|HepG2	28
chr7	100352983	100353983	+	RP11-1094M14.11|u87|ENSG00000272752|EE	chr7	100352933	100353013	LSM11|K562	30
chr7	100352983	100353983	+	RP11-1094M14.11|u87|ENSG00000272752|EE	chr7	100352928	100352998	XRN2|K562	15
chr7	100352983	100353983	+	RP11-1094M14.11|u87|ENSG00000272752|EE	chr7	100353378	100353421	BUD13|K562	43
chr7	100352983	100353983	+	RP11-1094M14.11|u87|ENSG00000272752|EE	chr7	100353724	100353750	DDX55|HepG2	26
chr7	100352983	100353983	+	RP11-1094M14.11|u87|ENSG00000272752|EE	chr7	100353702	100353736	UCHL5|HepG2	34
chr7	100352983	100353983	+	RP11-1094M14.11|u87|ENSG00000272752|EE	chr7	100353603	100353626	TARDBP|K562	23
chr7	100352983	100353983	+	RP11-1094M14.11|u87|ENSG00000272752|EE	chr7	100352905	100352989	PRPF8|HepG2	6
chr7	100352983	100353983	+	RP11-1094M14.11|u87|ENSG00000272752|EE	chr7	100352944	100353000	IGF2BP3|HepG2	17
chr7	100352983	100353983	+	RP11-1094M14.11|u87|ENSG00000272752|EE	chr7	100353003	100353011	NCBP2|K562	8
chr7	100352983	100353983	+	RP11-1094M14.11|u87|ENSG00000272752|EE	chr7	100353487	100353526	NKRF|HepG2	39
chr7	100352983	100353983	+	RP11-1094M14.11|u87|ENSG00000272752|EE	chr7	100353100	100353124	UCHL5|K562	24
chr7	100352983	100353983	+	RP11-1094M14.11|u87|ENSG00000272752|EE	chr7	100353101	100353117	SUB1|HepG2	16
chr7	100352983	100353983	+	RP11-1094M14.11|u87|ENSG00000272752|EE	chr7	100353745	100353781	KHDRBS1|K562	36
chr7	100352983	100353983	+	RP11-1094M14.11|u87|ENSG00000272752|EE	chr7	100353835	100353877	GTF2F1|HepG2	42
chr7	100352983	100353983	+	RP11-1094M14.11|u87|ENSG00000272752|EE	chr7	100353000	100353015	TBRG4|K562	15
chr7	100352983	100353983	+	RP11-1094M14.11|u87|ENSG00000272752|EE	chr7	100353072	100353124	POLR2G|HepG2	52
chr7	100352983	100353983	+	RP11-1094M14.11|u87|ENSG00000272752|EE	chr7	100353097	100353125	SRSF7|K562	28
chr7	100352983	100353983	+	RP11-1094M14.11|u87|ENSG00000272752|EE	chr7	100353677	100353729	HNRNPL|HepG2	52
chr7	100352983	100353983	+	RP11-1094M14.11|u87|ENSG00000272752|EE	chr7	100352922	100352999	RBFOX2|K562	16
chr7	100352983	100353983	+	RP11-1094M14.11|u87|ENSG00000272752|EE	chr7	100353737	100353748	EIF3H|HepG2	11
chr7	100352983	100353983	+	RP11-1094M14.11|u87|ENSG00000272752|EE	chr7	100353709	100353745	HNRNPU|K562	36
chr7	100352983	100353983	+	RP11-1094M14.11|u87|ENSG00000272752|EE	chr7	100352952	100353010	ZNF622|K562	27
chr7	100352983	100353983	+	RP11-1094M14.11|u87|ENSG00000272752|EE	chr7	100352949	100353017	NCBP2|K562	34
chr7	100352983	100353983	+	RP11-1094M14.11|u87|ENSG00000272752|EE	chr7	100352970	100353021	IGF2BP3|HepG2	38
chr7	100352983	100353983	+	RP11-1094M14.11|u87|ENSG00000272752|EE	chr7	100353844	100353883	DDX59|HepG2	39
chr7	100352983	100353983	+	RP11-1094M14.11|u87|ENSG00000272752|EE	chr7	100353360	100353405	HNRNPK|HepG2	45
chr7	100352983	100353983	+	RP11-1094M14.11|u87|ENSG00000272752|EE	chr7	100353296	100353336	PCBP2|HepG2	40
chr7	100352983	100353983	+	RP11-1094M14.11|u87|ENSG00000272752|EE	chr7	100353830	100353907	NKRF|HepG2	77
chr7	100352983	100353983	+	RP11-1094M14.11|u87|ENSG00000272752|EE	chr7	100353589	100353625	DDX55|HepG2	36
chr7	100352983	100353983	+	RP11-1094M14.11|u87|ENSG00000272752|EE	chr7	100353842	100353899	FASTKD2|HepG2	57
chr7	100352983	100353983	+	RP11-1094M14.11|u87|ENSG00000272752|EE	chr7	100353662	100353674	PRPF8|HepG2	12
chr7	100352983	100353983	+	RP11-1094M14.11|u87|ENSG00000272752|EE	chr7	100353837	100353894	ILF3|K562	57
chr7	100352983	100353983	+	RP11-1094M14.11|u87|ENSG00000272752|EE	chr7	100353326	100353368	ZRANB2|K562	42
chr7	100352983	100353983	+	RP11-1094M14.11|u87|ENSG00000272752|EE	chr7	100353648	100353671	PTBP1|K562	23
chr7	100352983	100353983	+	RP11-1094M14.11|u87|ENSG00000272752|EE	chr7	100353844	100353894	POLR2G|HepG2	50
chr7	100352983	100353983	+	RP11-1094M14.11|u87|ENSG00000272752|EE	chr7	100353588	100353634	IGF2BP3|HepG2	46
chr7	100352983	100353983	+	RP11-1094M14.11|u87|ENSG00000272752|EE	chr7	100352996	100353050	U2AF1|K562	54
chr7	100352983	100353983	+	RP11-1094M14.11|u87|ENSG00000272752|EE	chr7	100352944	100353027	SND1|HepG2	44
chr7	100352983	100353983	+	RP11-1094M14.11|u87|ENSG00000272752|EE	chr7	100352965	100353009	XPO5|HepG2	26
chr7	100352983	100353983	+	RP11-1094M14.11|u87|ENSG00000272752|EE	chr7	100353316	100353357	HNRNPU|K562	41
chr7	100352983	100353983	+	RP11-1094M14.11|u87|ENSG00000272752|EE	chr7	100353978	100354002	RBM15|HepG2	5
chr7	100352983	100353983	+	RP11-1094M14.11|u87|ENSG00000272752|EE	chr7	100353431	100353438	SRSF7|K562	7
chr7	100352983	100353983	+	RP11-1094M14.11|u87|ENSG00000272752|EE	chr7	100353607	100353619	BCCIP|HepG2	12
chr7	100352983	100353983	+	RP11-1094M14.11|u87|ENSG00000272752|EE	chr7	100353585	100353625	RBM15|HepG2	40
chr7	100352983	100353983	+	RP11-1094M14.11|u87|ENSG00000272752|EE	chr7	100352935	100352994	SND1|K562	11
chr7	100352983	100353983	+	RP11-1094M14.11|u87|ENSG00000272752|EE	chr7	100353589	100353617	NCBP2|K562	28
chr7	100352983	100353983	+	RP11-1094M14.11|u87|ENSG00000272752|EE	chr7	100353304	100353340	TIA1|HepG2	36
chr7	100352983	100353983	+	RP11-1094M14.11|u87|ENSG00000272752|EE	chr7	100353844	100353897	XRN2|HepG2	53
chr7	100352983	100353983	+	RP11-1094M14.11|u87|ENSG00000272752|EE	chr7	100353834	100353928	UCHL5|K562	94
chr7	100352983	100353983	+	RP11-1094M14.11|u87|ENSG00000272752|EE	chr7	100353320	100353337	SRSF7|HepG2	17
chr7	100352983	100353983	+	RP11-1094M14.11|u87|ENSG00000272752|EE	chr7	100353093	100353122	RPS5|HepG2	29
chr7	100352983	100353983	+	RP11-1094M14.11|u87|ENSG00000272752|EE	chr7	100353838	100353898	TAF15|K562	60
chr7	100352983	100353983	+	RP11-1094M14.11|u87|ENSG00000272752|EE	chr7	100353594	100353628	PPIG|HepG2	34
chr7	100352983	100353983	+	RP11-1094M14.11|u87|ENSG00000272752|EE	chr7	100353654	100353672	LSM11|K562	18
chr7	100352983	100353983	+	RP11-1094M14.11|u87|ENSG00000272752|EE	chr7	100353134	100353184	SF3B4|HepG2	50
chr7	100352983	100353983	+	RP11-1094M14.11|u87|ENSG00000272752|EE	chr7	100353658	100353701	MTPAP|K562	43
chr7	100352983	100353983	+	RP11-1094M14.11|u87|ENSG00000272752|EE	chr7	100353847	100353874	HNRNPA1|K562	27
chr7	100352983	100353983	+	RP11-1094M14.11|u87|ENSG00000272752|EE	chr7	100353310	100353351	BUD13|K562	41
chr7	100352983	100353983	+	RP11-1094M14.11|u87|ENSG00000272752|EE	chr7	100353478	100353513	SLTM|HepG2	35
chr7	100352983	100353983	+	RP11-1094M14.11|u87|ENSG00000272752|EE	chr7	100353839	100353907	EFTUD2|HepG2	68
chr7	100352983	100353983	+	RP11-1094M14.11|u87|ENSG00000272752|EE	chr7	100352947	100352991	XRCC6|K562	8
chr7	100352983	100353983	+	RP11-1094M14.11|u87|ENSG00000272752|EE	chr7	100353358	100353375	U2AF2|K562	17
chr7	100352983	100353983	+	RP11-1094M14.11|u87|ENSG00000272752|EE	chr7	100353835	100353889	PPIL4|K562	54
chr7	100352983	100353983	+	RP11-1094M14.11|u87|ENSG00000272752|EE	chr7	100353314	100353323	BCCIP|HepG2	9
chr7	100352983	100353983	+	RP11-1094M14.11|u87|ENSG00000272752|EE	chr7	100353838	100353890	TROVE2|HepG2	52
chr7	100352983	100353983	+	RP11-1094M14.11|u87|ENSG00000272752|EE	chr7	100352949	100353006	SF3B4|K562	23
chr7	100352983	100353983	+	RP11-1094M14.11|u87|ENSG00000272752|EE	chr7	100353291	100353340	RBM5|HepG2	49
chr7	100352983	100353983	+	RP11-1094M14.11|u87|ENSG00000272752|EE	chr7	100353606	100353630	CSTF2T|HepG2	24
chr7	100352983	100353983	+	RP11-1094M14.11|u87|ENSG00000272752|EE	chr7	100353489	100353566	DGCR8|HepG2	77
chr7	100352983	100353983	+	RP11-1094M14.11|u87|ENSG00000272752|EE	chr7	100353843	100353879	BCCIP|HepG2	36
chr7	100352983	100353983	+	RP11-1094M14.11|u87|ENSG00000272752|EE	chr7	100353301	100353334	RBM22|K562	33
chr7	100352983	100353983	+	RP11-1094M14.11|u87|ENSG00000272752|EE	chr7	100353971	100354009	EFTUD2|HepG2	12
chr7	100352983	100353983	+	RP11-1094M14.11|u87|ENSG00000272752|EE	chr7	100353918	100353977	AGO2|HEK293S	59
chr7	100352983	100353983	+	RP11-1094M14.11|u87|ENSG00000272752|EE	chr7	100353849	100353904	SRSF7|HepG2	55
chr7	100352983	100353983	+	RP11-1094M14.11|u87|ENSG00000272752|EE	chr7	100352968	100353032	U2AF1|HepG2	49
chr7	100352983	100353983	+	RP11-1094M14.11|u87|ENSG00000272752|EE	chr7	100353858	100353873	SRSF1|HepG2	15
chr7	100352983	100353983	+	RP11-1094M14.11|u87|ENSG00000272752|EE	chr7	100353828	100353885	NOLC1|K562	57
chr7	100352983	100353983	+	RP11-1094M14.11|u87|ENSG00000272752|EE	chr7	100353840	100353906	DROSHA|K562	66
chr7	100352983	100353983	+	RP11-1094M14.11|u87|ENSG00000272752|EE	chr7	100353354	100353403	EFTUD2|K562	49
chr7	100352983	100353983	+	RP11-1094M14.11|u87|ENSG00000272752|EE	chr7	100353589	100353607	YWHAG|K562	18
chr7	100352983	100353983	+	RP11-1094M14.11|u87|ENSG00000272752|EE	chr7	100353831	100353898	LSM11|HepG2	67
chr7	100352983	100353983	+	RP11-1094M14.11|u87|ENSG00000272752|EE	chr7	100353594	100353636	LSM11|HepG2	42
chr7	100352983	100353983	+	RP11-1094M14.11|u87|ENSG00000272752|EE	chr7	100353591	100353637	UCHL5|HepG2	46
chr7	100352983	100353983	+	RP11-1094M14.11|u87|ENSG00000272752|EE	chr7	100353836	100353892	FAM120A|K562	56
chr7	100352983	100353983	+	RP11-1094M14.11|u87|ENSG00000272752|EE	chr7	100353597	100353636	HNRNPU|K562	39
chr7	100352983	100353983	+	RP11-1094M14.11|u87|ENSG00000272752|EE	chr7	100353840	100353885	AUH|HepG2	45
chr7	100352983	100353983	+	RP11-1094M14.11|u87|ENSG00000272752|EE	chr7	100353848	100353888	HNRNPM|K562	40
chr7	100352983	100353983	+	RP11-1094M14.11|u87|ENSG00000272752|EE	chr7	100353647	100353684	TIA1|HepG2	37
chr7	100352983	100353983	+	RP11-1094M14.11|u87|ENSG00000272752|EE	chr7	100353851	100353902	PTBP1|K562	51
chr7	100352983	100353983	+	RP11-1094M14.11|u87|ENSG00000272752|EE	chr7	100353304	100353332	RPS5|HepG2	28
chr7	100352983	100353983	+	RP11-1094M14.11|u87|ENSG00000272752|EE	chr7	100353456	100353467	SRSF1|HepG2	11
chr7	100352983	100353983	+	RP11-1094M14.11|u87|ENSG00000272752|EE	chr7	100353589	100353642	HNRNPC|HepG2	53
chr7	100352983	100353983	+	RP11-1094M14.11|u87|ENSG00000272752|EE	chr7	100353309	100353358	CSTF2T|HepG2	49
chr7	100352983	100353983	+	RP11-1094M14.11|u87|ENSG00000272752|EE	chr7	100353859	100353883	HNRNPU|HepG2	24
chr7	100352983	100353983	+	RP11-1094M14.11|u87|ENSG00000272752|EE	chr7	100353823	100353876	RPS3|HepG2	53
chr7	100352983	100353983	+	RP11-1094M14.11|u87|ENSG00000272752|EE	chr7	100353211	100353258	BCCIP|HepG2	47
chr7	100352983	100353983	+	RP11-1094M14.11|u87|ENSG00000272752|EE	chr7	100353516	100353546	FAM120A|HepG2	30
chr7	100352983	100353983	+	RP11-1094M14.11|u87|ENSG00000272752|EE	chr7	100353978	100354011	TIA1|HepG2	5
chr7	100352983	100353983	+	RP11-1094M14.11|u87|ENSG00000272752|EE	chr7	100353840	100353875	GPKOW|K562	35
chr7	100352983	100353983	+	RP11-1094M14.11|u87|ENSG00000272752|EE	chr7	100353647	100353702	SF3A3|HepG2	55
chr7	100352983	100353983	+	RP11-1094M14.11|u87|ENSG00000272752|EE	chr7	100353789	100353803	HNRNPA1|HepG2	14
chr7	100352983	100353983	+	RP11-1094M14.11|u87|ENSG00000272752|EE	chr7	100353362	100353405	DDX42|K562	43
chr7	100352983	100353983	+	RP11-1094M14.11|u87|ENSG00000272752|EE	chr7	100353599	100353682	EIF4G2|K562	83
chr7	100352983	100353983	+	RP11-1094M14.11|u87|ENSG00000272752|EE	chr7	100353954	100354002	SRSF1|K562	29
chr7	100352983	100353983	+	RP11-1094M14.11|u87|ENSG00000272752|EE	chr7	100353837	100353892	RBM15|HepG2	55
chr7	100352983	100353983	+	RP11-1094M14.11|u87|ENSG00000272752|EE	chr7	100353398	100353408	SRSF1|HepG2	10
chr7	100352983	100353983	+	RP11-1094M14.11|u87|ENSG00000272752|EE	chr7	100353836	100353882	FTO|K562	46
chr7	100352983	100353983	+	RP11-1094M14.11|u87|ENSG00000272752|EE	chr7	100353650	100353694	TROVE2|HepG2	44
chr7	100352983	100353983	+	RP11-1094M14.11|u87|ENSG00000272752|EE	chr7	100353723	100353747	FAM120A|HepG2	24
chr7	100352983	100353983	+	RP11-1094M14.11|u87|ENSG00000272752|EE	chr7	100353851	100353862	TAF15|HepG2	11
chr7	100352983	100353983	+	RP11-1094M14.11|u87|ENSG00000272752|EE	chr7	100353411	100353414	SRSF1|K562	3
chr7	100352983	100353983	+	RP11-1094M14.11|u87|ENSG00000272752|EE	chr7	100353771	100353814	TIA1|HepG2	43
chr7	100352983	100353983	+	RP11-1094M14.11|u87|ENSG00000272752|EE	chr7	100353837	100353907	TROVE2|K562	70
chr7	100352983	100353983	+	RP11-1094M14.11|u87|ENSG00000272752|EE	chr7	100353494	100353530	DROSHA|K562	36
chr7	100352983	100353983	+	RP11-1094M14.11|u87|ENSG00000272752|EE	chr7	100353961	100353990	NONO|K562	22
chr7	100352983	100353983	+	RP11-1094M14.11|u87|ENSG00000272752|EE	chr7	100353066	100353119	UPF1|K562	53
chr7	100352983	100353983	+	RP11-1094M14.11|u87|ENSG00000272752|EE	chr7	100353837	100353885	FAM120A|HepG2	48
chr7	100352983	100353983	+	RP11-1094M14.11|u87|ENSG00000272752|EE	chr7	100353864	100353887	DGCR8|K562	23
chr7	100352983	100353983	+	RP11-1094M14.11|u87|ENSG00000272752|EE	chr7	100352935	100353016	LARP4|K562	33
chr7	100352983	100353983	+	RP11-1094M14.11|u87|ENSG00000272752|EE	chr7	100352992	100353030	FTO|K562	38
chr7	100352983	100353983	+	RP11-1094M14.11|u87|ENSG00000272752|EE	chr7	100353938	100354000	KHSRP|K562	45
chr7	100352983	100353983	+	RP11-1094M14.11|u87|ENSG00000272752|EE	chr7	100353076	100353114	XRCC6|K562	38
chr7	100352983	100353983	+	RP11-1094M14.11|u87|ENSG00000272752|EE	chr7	100353450	100353482	RBM15|K562	32
chr7	100352983	100353983	+	RP11-1094M14.11|u87|ENSG00000272752|EE	chr7	100353490	100353498	DGCR8|K562	8
chr7	100352983	100353983	+	RP11-1094M14.11|u87|ENSG00000272752|EE	chr7	100353476	100353542	HNRNPK|HepG2	66
chr7	100352983	100353983	+	RP11-1094M14.11|u87|ENSG00000272752|EE	chr7	100353716	100353724	BUD13|HepG2	8
chr7	100352983	100353983	+	RP11-1094M14.11|u87|ENSG00000272752|EE	chr7	100353649	100353707	NCBP2|HepG2	58
chr7	100352983	100353983	+	RP11-1094M14.11|u87|ENSG00000272752|EE	chr7	100353478	100353506	XRCC6|K562	28
chr7	100352983	100353983	+	RP11-1094M14.11|u87|ENSG00000272752|EE	chr7	100353710	100353738	LARP4|HepG2	28
chr7	100352983	100353983	+	RP11-1094M14.11|u87|ENSG00000272752|EE	chr7	100353846	100353877	FMR1|K562	31
chr7	100352983	100353983	+	RP11-1094M14.11|u87|ENSG00000272752|EE	chr7	100352982	100353019	CDC40|HepG2	36
chr7	100352983	100353983	+	RP11-1094M14.11|u87|ENSG00000272752|EE	chr7	100353538	100353552	PUM2|K562	14
chr7	100352983	100353983	+	RP11-1094M14.11|u87|ENSG00000272752|EE	chr7	100353969	100354011	EIF3H|HepG2	14
chr7	100352983	100353983	+	RP11-1094M14.11|u87|ENSG00000272752|EE	chr7	100353977	100354011	PUS1|K562	6
chr7	100352983	100353983	+	RP11-1094M14.11|u87|ENSG00000272752|EE	chr7	100352927	100352987	PUS1|K562	4
chr7	100352983	100353983	+	RP11-1094M14.11|u87|ENSG00000272752|EE	chr7	100353657	100353682	PUM2|K562	25
chr7	100352983	100353983	+	RP11-1094M14.11|u87|ENSG00000272752|EE	chr7	100353781	100353801	TIA1|HepG2	20
chr7	100352983	100353983	+	RP11-1094M14.11|u87|ENSG00000272752|EE	chr7	100353936	100353964	LSM11|HepG2	28
chr7	100352983	100353983	+	RP11-1094M14.11|u87|ENSG00000272752|EE	chr7	100352926	100353025	SUGP2|HepG2	42
chr7	100352983	100353983	+	RP11-1094M14.11|u87|ENSG00000272752|EE	chr7	100353844	100353876	RBM15|HepG2	32
chr7	100352983	100353983	+	RP11-1094M14.11|u87|ENSG00000272752|EE	chr7	100353098	100353123	DDX55|K562	25
chr7	100352983	100353983	+	RP11-1094M14.11|u87|ENSG00000272752|EE	chr7	100353962	100354002	EIF4G2|K562	21
chr7	100352983	100353983	+	RP11-1094M14.11|u87|ENSG00000272752|EE	chr7	100353097	100353131	U2AF1|HepG2	34
chr7	100352983	100353983	+	RP11-1094M14.11|u87|ENSG00000272752|EE	chr7	100353830	100353881	SRSF1|K562	51
chr7	100352983	100353983	+	RP11-1094M14.11|u87|ENSG00000272752|EE	chr7	100353547	100353635	ILF3|K562	88
chr7	100352983	100353983	+	RP11-1094M14.11|u87|ENSG00000272752|EE	chr7	100353657	100353694	TIA1|K562	37
chr7	100352983	100353983	+	RP11-1094M14.11|u87|ENSG00000272752|EE	chr7	100353844	100353876	IGF2BP3|HepG2	32
chr7	100352983	100353983	+	RP11-1094M14.11|u87|ENSG00000272752|EE	chr7	100353835	100353873	NPM1|K562	38
chr7	100352983	100353983	+	RP11-1094M14.11|u87|ENSG00000272752|EE	chr7	100353650	100353671	PTBP1|K562	21
chr7	100352983	100353983	+	RP11-1094M14.11|u87|ENSG00000272752|EE	chr7	100352951	100353011	FASTKD2|HepG2	28
chr7	100352983	100353983	+	RP11-1094M14.11|u87|ENSG00000272752|EE	chr7	100353834	100353874	AUH|K562	40
chr7	100352983	100353983	+	RP11-1094M14.11|u87|ENSG00000272752|EE	chr7	100352985	100353022	AGGF1|K562	37
chr7	100352983	100353983	+	RP11-1094M14.11|u87|ENSG00000272752|EE	chr7	100353627	100353635	ZRANB2|K562	8
chr7	100352983	100353983	+	RP11-1094M14.11|u87|ENSG00000272752|EE	chr7	100353381	100353413	DHX30|HepG2	32
chr7	100352983	100353983	+	RP11-1094M14.11|u87|ENSG00000272752|EE	chr7	100353102	100353111	FASTKD2|HepG2	9
chr7	100352983	100353983	+	RP11-1094M14.11|u87|ENSG00000272752|EE	chr7	100353610	100353642	BUD13|K562	32
chr7	100352983	100353983	+	RP11-1094M14.11|u87|ENSG00000272752|EE	chr7	100353309	100353339	XRN2|K562	30
chr7	100352983	100353983	+	RP11-1094M14.11|u87|ENSG00000272752|EE	chr7	100353213	100353215	XPO5|HepG2	2
chr7	100352983	100353983	+	RP11-1094M14.11|u87|ENSG00000272752|EE	chr7	100353650	100353685	HNRNPM|K562	35
chr7	100352983	100353983	+	RP11-1094M14.11|u87|ENSG00000272752|EE	chr7	100353964	100354017	GRSF1|HepG2	19
chr7	100352983	100353983	+	RP11-1094M14.11|u87|ENSG00000272752|EE	chr7	100353933	100354006	PRPF8|K562	50
chr7	100352983	100353983	+	RP11-1094M14.11|u87|ENSG00000272752|EE	chr7	100353846	100353901	GTF2F1|HepG2	55
chr7	100352983	100353983	+	RP11-1094M14.11|u87|ENSG00000272752|EE	chr7	100352981	100353018	UCHL5|K562	35
chr7	100352983	100353983	+	RP11-1094M14.11|u87|ENSG00000272752|EE	chr7	100352941	100353019	CDC40|HepG2	36
chr7	100352983	100353983	+	RP11-1094M14.11|u87|ENSG00000272752|EE	chr7	100353208	100353237	BUD13|K562	29
chr7	100352983	100353983	+	RP11-1094M14.11|u87|ENSG00000272752|EE	chr7	100353607	100353631	FAM120A|HepG2	24
chr7	100352983	100353983	+	RP11-1094M14.11|u87|ENSG00000272752|EE	chr7	100353969	100354005	DDX42|K562	14
chr7	100352983	100353983	+	RP11-1094M14.11|u87|ENSG00000272752|EE	chr7	100353851	100353907	DROSHA|K562	56
chr7	100352983	100353983	+	RP11-1094M14.11|u87|ENSG00000272752|EE	chr7	100353451	100353492	PPIL4|K562	41
chr7	100352983	100353983	+	RP11-1094M14.11|u87|ENSG00000272752|EE	chr7	100353315	100353329	SND1|HepG2	14
chr7	100352983	100353983	+	RP11-1094M14.11|u87|ENSG00000272752|EE	chr7	100352975	100353015	RBM15|HepG2	32
chr7	100352983	100353983	+	RP11-1094M14.11|u87|ENSG00000272752|EE	chr7	100353726	100353745	SLTM|K562	19
chr7	100352983	100353983	+	RP11-1094M14.11|u87|ENSG00000272752|EE	chr7	100353650	100353678	NKRF|HepG2	28
chr7	100352983	100353983	+	RP11-1094M14.11|u87|ENSG00000272752|EE	chr7	100353940	100353995	DDX6|K562	43
chr7	100352983	100353983	+	RP11-1094M14.11|u87|ENSG00000272752|EE	chr7	100353449	100353525	NOL12|HepG2	76
chr7	100352983	100353983	+	RP11-1094M14.11|u87|ENSG00000272752|EE	chr7	100353901	100353934	DGCR8|HepG2	33
chr7	100352983	100353983	+	RP11-1094M14.11|u87|ENSG00000272752|EE	chr7	100352940	100352995	AKAP8L|K562	12
chr7	100352983	100353983	+	RP11-1094M14.11|u87|ENSG00000272752|EE	chr7	100353255	100353266	DDX55|K562	11
chr7	100352983	100353983	+	RP11-1094M14.11|u87|ENSG00000272752|EE	chr7	100353209	100353271	UPF1|K562	62
chr7	100352983	100353983	+	RP11-1094M14.11|u87|ENSG00000272752|EE	chr7	100353836	100353896	RBM5|HepG2	60
chr7	100352983	100353983	+	RP11-1094M14.11|u87|ENSG00000272752|EE	chr7	100353090	100353133	SRSF7|HepG2	43
chr7	100352983	100353983	+	RP11-1094M14.11|u87|ENSG00000272752|EE	chr7	100353645	100353674	TBRG4|K562	29
chr7	100352983	100353983	+	RP11-1094M14.11|u87|ENSG00000272752|EE	chr7	100353358	100353402	U2AF2|K562	44
chr7	100352983	100353983	+	RP11-1094M14.11|u87|ENSG00000272752|EE	chr7	100353952	100354013	RPS3|HepG2	31
chr7	100352983	100353983	+	RP11-1094M14.11|u87|ENSG00000272752|EE	chr7	100353830	100353890	SMNDC1|K562	60
chr7	100352983	100353983	+	RP11-1094M14.11|u87|ENSG00000272752|EE	chr7	100353652	100353697	RPS3|HepG2	45
chr7	100352983	100353983	+	RP11-1094M14.11|u87|ENSG00000272752|EE	chr7	100353444	100353500	UCHL5|K562	56
chr7	100352983	100353983	+	RP11-1094M14.11|u87|ENSG00000272752|EE	chr7	100353347	100353429	HNRNPU|HepG2	82
chr7	100352983	100353983	+	RP11-1094M14.11|u87|ENSG00000272752|EE	chr7	100352984	100353021	UCHL5|K562	37
chr7	100352983	100353983	+	RP11-1094M14.11|u87|ENSG00000272752|EE	chr7	100353756	100353877	TARDBP|SH-SY5Y	121
chr7	100352983	100353983	+	RP11-1094M14.11|u87|ENSG00000272752|EE	chr7	100353294	100353348	PRPF8|HepG2	54
chr7	100352983	100353983	+	RP11-1094M14.11|u87|ENSG00000272752|EE	chr7	100353088	100353115	SRSF1|K562	27
chr7	100352983	100353983	+	RP11-1094M14.11|u87|ENSG00000272752|EE	chr7	100352975	100352988	NKRF|HepG2	5
chr7	100352983	100353983	+	RP11-1094M14.11|u87|ENSG00000272752|EE	chr7	100353974	100353994	XRN2|HepG2	9
chr7	100352983	100353983	+	RP11-1094M14.11|u87|ENSG00000272752|EE	chr7	100353823	100353867	TARDBP|K562	44
chr7	100352983	100353983	+	RP11-1094M14.11|u87|ENSG00000272752|EE	chr7	100353359	100353397	U2AF2|HepG2	38
chr7	100352983	100353983	+	RP11-1094M14.11|u87|ENSG00000272752|EE	chr7	100353837	100353892	TBRG4|K562	55
chr7	100352983	100353983	+	RP11-1094M14.11|u87|ENSG00000272752|EE	chr7	100353845	100353896	SLTM|HepG2	51
chr7	100352983	100353983	+	RP11-1094M14.11|u87|ENSG00000272752|EE	chr7	100353894	100353948	RBM27|K562	54
chr7	100352983	100353983	+	RP11-1094M14.11|u87|ENSG00000272752|EE	chr7	100353313	100353322	TRA2A|K562	9
chr7	100352983	100353983	+	RP11-1094M14.11|u87|ENSG00000272752|EE	chr7	100352944	100353002	DROSHA|K562	19
chr7	100352983	100353983	+	RP11-1094M14.11|u87|ENSG00000272752|EE	chr7	100353309	100353350	XRN2|HepG2	41
chr7	100352983	100353983	+	RP11-1094M14.11|u87|ENSG00000272752|EE	chr7	100353090	100353111	DDX24|K562	21
chr7	100352983	100353983	+	RP11-1094M14.11|u87|ENSG00000272752|EE	chr7	100353311	100353332	CSTF2T|K562	21
chr7	100352983	100353983	+	RP11-1094M14.11|u87|ENSG00000272752|EE	chr7	100352916	100352988	RBFOX2|HepG2	5
chr7	100352983	100353983	+	RP11-1094M14.11|u87|ENSG00000272752|EE	chr7	100352973	100353018	DROSHA|K562	35
chr7	100352983	100353983	+	RP11-1094M14.11|u87|ENSG00000272752|EE	chr7	100353587	100353623	GTF2F1|HepG2	36
chr7	100352983	100353983	+	RP11-1094M14.11|u87|ENSG00000272752|EE	chr7	100353843	100353925	HNRNPU|K562	82
chr7	100352983	100353983	+	RP11-1094M14.11|u87|ENSG00000272752|EE	chr7	100353833	100353900	PPIG|HepG2	67
chr7	100352983	100353983	+	RP11-1094M14.11|u87|ENSG00000272752|EE	chr7	100353839	100353889	U2AF1|HepG2	50
chr7	100352983	100353983	+	RP11-1094M14.11|u87|ENSG00000272752|EE	chr7	100353866	100353883	PUS1|K562	17
chr7	100352983	100353983	+	RP11-1094M14.11|u87|ENSG00000272752|EE	chr7	100353841	100353884	YBX3|K562	43
chr7	100352983	100353983	+	RP11-1094M14.11|u87|ENSG00000272752|EE	chr7	100353722	100353760	DGCR8|HepG2	38
chr7	100352983	100353983	+	RP11-1094M14.11|u87|ENSG00000272752|EE	chr7	100353846	100353887	PCBP2|HepG2	41
chr7	100352983	100353983	+	RP11-1094M14.11|u87|ENSG00000272752|EE	chr7	100353650	100353682	HNRNPL|K562	32
chr7	100352983	100353983	+	RP11-1094M14.11|u87|ENSG00000272752|EE	chr7	100353505	100353526	AGGF1|HepG2	21
chr7	100352983	100353983	+	RP11-1094M14.11|u87|ENSG00000272752|EE	chr7	100352995	100353020	ZRANB2|K562	25
chr7	100352983	100353983	+	RP11-1094M14.11|u87|ENSG00000272752|EE	chr7	100353849	100353885	XRN2|K562	36
chr7	100352983	100353983	+	RP11-1094M14.11|u87|ENSG00000272752|EE	chr7	100353948	100353993	GRWD1|HepG2	35
chr7	100352983	100353983	+	RP11-1094M14.11|u87|ENSG00000272752|EE	chr7	100353737	100353760	DHX30|HepG2	23
chr7	100352983	100353983	+	RP11-1094M14.11|u87|ENSG00000272752|EE	chr7	100353842	100353865	RPS5|HepG2	23
chr7	100352983	100353983	+	RP11-1094M14.11|u87|ENSG00000272752|EE	chr7	100353091	100353111	EIF3H|HepG2	20
chr7	100352983	100353983	+	RP11-1094M14.11|u87|ENSG00000272752|EE	chr7	100353859	100353880	TRA2A|K562	21
chr7	100352983	100353983	+	RP11-1094M14.11|u87|ENSG00000272752|EE	chr7	100353470	100353502	SRSF1|K562	32
chr7	100352983	100353983	+	RP11-1094M14.11|u87|ENSG00000272752|EE	chr7	100352934	100352985	PCBP2|HepG2	2
chr7	100352983	100353983	+	RP11-1094M14.11|u87|ENSG00000272752|EE	chr7	100352897	100353020	EFTUD2|HepG2	37
chr7	100352983	100353983	+	RP11-1094M14.11|u87|ENSG00000272752|EE	chr7	100353847	100353894	RBM27|K562	47
chr7	100352983	100353983	+	RP11-1094M14.11|u87|ENSG00000272752|EE	chr7	100353307	100353329	NOL12|HepG2	22
chr7	100352983	100353983	+	RP11-1094M14.11|u87|ENSG00000272752|EE	chr7	100353594	100353623	FASTKD2|HepG2	29
chr7	100352983	100353983	+	RP11-1094M14.11|u87|ENSG00000272752|EE	chr7	100353844	100353885	SF3B4|K562	41
chr7	100352983	100353983	+	RP11-1094M14.11|u87|ENSG00000272752|EE	chr7	100353967	100354010	GTF2F1|K562	16
chr7	100352983	100353983	+	RP11-1094M14.11|u87|ENSG00000272752|EE	chr7	100353829	100353892	IGF2BP1|HepG2	63
chr7	100352983	100353983	+	RP11-1094M14.11|u87|ENSG00000272752|EE	chr7	100353592	100353650	HNRNPM|K562	58
chr7	100352983	100353983	+	RP11-1094M14.11|u87|ENSG00000272752|EE	chr7	100353229	100353262	DDX24|K562	33
chr7	100352983	100353983	+	RP11-1094M14.11|u87|ENSG00000272752|EE	chr7	100353308	100353339	EFTUD2|K562	31
chr7	100352983	100353983	+	RP11-1094M14.11|u87|ENSG00000272752|EE	chr7	100353849	100353894	CDC40|HepG2	45
chr7	100352983	100353983	+	RP11-1094M14.11|u87|ENSG00000272752|EE	chr7	100353671	100353727	SF3B4|K562	56
chr7	100352983	100353983	+	RP11-1094M14.11|u87|ENSG00000272752|EE	chr7	100353834	100353888	FASTKD2|K562	54
chr7	100352983	100353983	+	RP11-1094M14.11|u87|ENSG00000272752|EE	chr7	100353873	100353905	PCBP2|HepG2	32
chr7	100352983	100353983	+	RP11-1094M14.11|u87|ENSG00000272752|EE	chr7	100353080	100353123	UCHL5|K562	43
chr7	100352983	100353983	+	RP11-1094M14.11|u87|ENSG00000272752|EE	chr7	100352993	100353017	PPIG|HepG2	24
chr7	100352983	100353983	+	RP11-1094M14.11|u87|ENSG00000272752|EE	chr7	100353808	100353811	RBFOX2|HepG2	3
chr7	100352983	100353983	+	RP11-1094M14.11|u87|ENSG00000272752|EE	chr7	100352981	100353021	TRA2A|HepG2	38
chr7	100352983	100353983	+	RP11-1094M14.11|u87|ENSG00000272752|EE	chr7	100353212	100353219	SRSF1|K562	7
chr7	100352983	100353983	+	RP11-1094M14.11|u87|ENSG00000272752|EE	chr7	100353208	100353268	ZNF622|K562	60
chr7	100352983	100353983	+	RP11-1094M14.11|u87|ENSG00000272752|EE	chr7	100353850	100353881	IGF2BP3|HepG2	31
chr7	100352983	100353983	+	RP11-1094M14.11|u87|ENSG00000272752|EE	chr7	100352962	100353000	TROVE2|HepG2	17
chr7	100352983	100353983	+	RP11-1094M14.11|u87|ENSG00000272752|EE	chr7	100353790	100353811	RBFOX2|HepG2	21
chr7	100352983	100353983	+	RP11-1094M14.11|u87|ENSG00000272752|EE	chr7	100352991	100353019	PPIG|HepG2	28
chr7	100352983	100353983	+	RP11-1094M14.11|u87|ENSG00000272752|EE	chr7	100353495	100353528	TRA2A|HepG2	33
chr7	100352983	100353983	+	RP11-1094M14.11|u87|ENSG00000272752|EE	chr7	100353103	100353115	DDX55|K562	12
chr7	100352983	100353983	+	RP11-1094M14.11|u87|ENSG00000272752|EE	chr7	100353303	100353340	FAM120A|HepG2	37
chr7	100352983	100353983	+	RP11-1094M14.11|u87|ENSG00000272752|EE	chr7	100353376	100353404	AKAP8L|K562	28
chr7	100352983	100353983	+	RP11-1094M14.11|u87|ENSG00000272752|EE	chr7	100353586	100353620	RPS11|K562	34
chr7	100352983	100353983	+	RP11-1094M14.11|u87|ENSG00000272752|EE	chr7	100353008	100353022	IGF2BP2|K562	14
chr7	100352983	100353983	+	RP11-1094M14.11|u87|ENSG00000272752|EE	chr7	100353206	100353262	GRWD1|HepG2	56
chr7	100352983	100353983	+	RP11-1094M14.11|u87|ENSG00000272752|EE	chr7	100353948	100354020	GRSF1|HepG2	35
chr7	100352983	100353983	+	RP11-1094M14.11|u87|ENSG00000272752|EE	chr7	100353086	100353118	DGCR8|K562	32
chr7	100352983	100353983	+	RP11-1094M14.11|u87|ENSG00000272752|EE	chr7	100353080	100353124	UCHL5|HepG2	44
chr7	100352983	100353983	+	RP11-1094M14.11|u87|ENSG00000272752|EE	chr7	100353091	100353117	NCBP2|K562	26
chr7	100352983	100353983	+	RP11-1094M14.11|u87|ENSG00000272752|EE	chr7	100353474	100353494	GRWD1|HepG2	20
chr7	100352983	100353983	+	RP11-1094M14.11|u87|ENSG00000272752|EE	chr7	100353208	100353220	GTF2F1|K562	12
chr7	100352983	100353983	+	RP11-1094M14.11|u87|ENSG00000272752|EE	chr7	100353834	100353901	LSM11|K562	67
chr7	100352983	100353983	+	RP11-1094M14.11|u87|ENSG00000272752|EE	chr7	100352930	100353007	NKRF|HepG2	24
chr7	100352983	100353983	+	RP11-1094M14.11|u87|ENSG00000272752|EE	chr7	100353838	100353898	GRWD1|HepG2	60
chr7	100352983	100353983	+	RP11-1094M14.11|u87|ENSG00000272752|EE	chr7	100353843	100353877	YWHAG|K562	34
chr7	100352983	100353983	+	RP11-1094M14.11|u87|ENSG00000272752|EE	chr7	100353462	100353548	IGF2BP2|K562	86
chr7	100352983	100353983	+	RP11-1094M14.11|u87|ENSG00000272752|EE	chr7	100353000	100353024	HNRNPUL1|HepG2	24
chr7	100352983	100353983	+	RP11-1094M14.11|u87|ENSG00000272752|EE	chr7	100353515	100353548	RPS11|K562	33
chr7	100352983	100353983	+	RP11-1094M14.11|u87|ENSG00000272752|EE	chr7	100352936	100352986	DGCR8|HepG2	3
chr7	100352983	100353983	+	RP11-1094M14.11|u87|ENSG00000272752|EE	chr7	100353471	100353512	RBFOX2|K562	41
chr7	100352983	100353983	+	RP11-1094M14.11|u87|ENSG00000272752|EE	chr7	100353103	100353124	NOLC1|K562	21
chr7	100352983	100353983	+	RP11-1094M14.11|u87|ENSG00000272752|EE	chr7	100353978	100353998	NKRF|HepG2	5
chr7	100352983	100353983	+	RP11-1094M14.11|u87|ENSG00000272752|EE	chr7	100353980	100353994	DDX42|K562	3
chr7	100352983	100353983	+	RP11-1094M14.11|u87|ENSG00000272752|EE	chr7	100353978	100354008	PRPF8|K562	5
chr7	100352983	100353983	+	RP11-1094M14.11|u87|ENSG00000272752|EE	chr7	100353968	100354014	XRCC6|HepG2	15
chr7	100352983	100353983	+	RP11-1094M14.11|u87|ENSG00000272752|EE	chr7	100353502	100353553	FKBP4|HepG2	51
chr7	100352983	100353983	+	RP11-1094M14.11|u87|ENSG00000272752|EE	chr7	100353600	100353655	ILF3|HepG2	55
chr7	100352983	100353983	+	RP11-1094M14.11|u87|ENSG00000272752|EE	chr7	100353091	100353119	LSM11|K562	28
chr7	100352983	100353983	+	RP11-1094M14.11|u87|ENSG00000272752|EE	chr7	100353756	100353857	AGO2|HEK293S	101
chr7	100352983	100353983	+	RP11-1094M14.11|u87|ENSG00000272752|EE	chr7	100353838	100353919	PRPF8|K562	81
chr7	100352983	100353983	+	RP11-1094M14.11|u87|ENSG00000272752|EE	chr7	100353322	100353326	U2AF2|HepG2	4
chr7	100352983	100353983	+	RP11-1094M14.11|u87|ENSG00000272752|EE	chr7	100353969	100354012	XRN2|HepG2	14
chr7	100352983	100353983	+	RP11-1094M14.11|u87|ENSG00000272752|EE	chr7	100353311	100353324	TROVE2|K562	13
chr7	100352983	100353983	+	RP11-1094M14.11|u87|ENSG00000272752|EE	chr7	100353904	100353922	KHDRBS1|K562	18
chr7	100352983	100353983	+	RP11-1094M14.11|u87|ENSG00000272752|EE	chr7	100352993	100353012	EIF3H|HepG2	19
chr7	100352983	100353983	+	RP11-1094M14.11|u87|ENSG00000272752|EE	chr7	100353826	100353906	UCHL5|HepG2	80
chr7	100352983	100353983	+	RP11-1094M14.11|u87|ENSG00000272752|EE	chr7	100353655	100353690	RBFOX2|HepG2	35
chr7	100352983	100353983	+	RP11-1094M14.11|u87|ENSG00000272752|EE	chr7	100352941	100353017	FKBP4|HepG2	34
chr7	100352983	100353983	+	RP11-1094M14.11|u87|ENSG00000272752|EE	chr7	100353843	100353889	FXR2|K562	46
chr7	100352983	100353983	+	RP11-1094M14.11|u87|ENSG00000272752|EE	chr7	100353303	100353348	SLTM|HepG2	45
chr7	100352983	100353983	+	RP11-1094M14.11|u87|ENSG00000272752|EE	chr7	100353970	100354007	NKRF|HepG2	13
chr7	100352983	100353983	+	RP11-1094M14.11|u87|ENSG00000272752|EE	chr7	100353842	100353893	PUM2|K562	51
chr7	100352983	100353983	+	RP11-1094M14.11|u87|ENSG00000272752|EE	chr7	100353305	100353335	PCBP2|HepG2	30
chr7	100352983	100353983	+	RP11-1094M14.11|u87|ENSG00000272752|EE	chr7	100353846	100353894	GEMIN5|K562	48
chr7	100352983	100353983	+	RP11-1094M14.11|u87|ENSG00000272752|EE	chr7	100353610	100353684	PCBP2|HepG2	74
chr7	100352983	100353983	+	RP11-1094M14.11|u87|ENSG00000272752|EE	chr7	100353445	100353463	DDX3X|K562	18
chr7	100352983	100353983	+	RP11-1094M14.11|u87|ENSG00000272752|EE	chr7	100353827	100353872	QKI|HepG2	45
chr7	100352983	100353983	+	RP11-1094M14.11|u87|ENSG00000272752|EE	chr7	100352925	100353017	SF3B1|K562	34
chr7	100352983	100353983	+	RP11-1094M14.11|u87|ENSG00000272752|EE	chr7	100353007	100353028	U2AF2|HepG2	21
chr7	100352983	100353983	+	RP11-1094M14.11|u87|ENSG00000272752|EE	chr7	100353649	100353667	HNRNPM|HepG2	18
chr7	100352983	100353983	+	RP11-1094M14.11|u87|ENSG00000272752|EE	chr7	100353086	100353128	BUD13|HepG2	42
chr7	100352983	100353983	+	RP11-1094M14.11|u87|ENSG00000272752|EE	chr7	100353597	100353690	GRSF1|HepG2	93
chr7	100352983	100353983	+	RP11-1094M14.11|u87|ENSG00000272752|EE	chr7	100353958	100354005	TAF15|HepG2	25
chr7	100352983	100353983	+	RP11-1094M14.11|u87|ENSG00000272752|EE	chr7	100353234	100353249	PRPF8|K562	15
chr7	100352983	100353983	+	RP11-1094M14.11|u87|ENSG00000272752|EE	chr7	100353594	100353638	GRWD1|HepG2	44
chr7	100352983	100353983	+	RP11-1094M14.11|u87|ENSG00000272752|EE	chr7	100352975	100353031	EFTUD2|K562	48
chr7	100352983	100353983	+	RP11-1094M14.11|u87|ENSG00000272752|EE	chr7	100353833	100353909	SND1|K562	76
chr7	100352983	100353983	+	RP11-1094M14.11|u87|ENSG00000272752|EE	chr7	100353827	100353886	NONO|K562	59
chr7	100352983	100353983	+	RP11-1094M14.11|u87|ENSG00000272752|EE	chr7	100353317	100353354	NOLC1|HepG2	37
chr7	100352983	100353983	+	RP11-1094M14.11|u87|ENSG00000272752|EE	chr7	100353075	100353119	GTF2F1|K562	44
chr7	100352983	100353983	+	RP11-1094M14.11|u87|ENSG00000272752|EE	chr7	100353492	100353550	AKAP8L|K562	58
chr7	100352983	100353983	+	RP11-1094M14.11|u87|ENSG00000272752|EE	chr7	100353348	100353409	PRPF8|HepG2	61
chr7	100352983	100353983	+	RP11-1094M14.11|u87|ENSG00000272752|EE	chr7	100353108	100353159	PRPF8|HepG2	51
chr7	100352983	100353983	+	RP11-1094M14.11|u87|ENSG00000272752|EE	chr7	100353832	100353851	YBX3|K562	19
chr7	100352983	100353983	+	RP11-1094M14.11|u87|ENSG00000272752|EE	chr7	100353965	100354002	RBM15|K562	18
chr7	100352983	100353983	+	RP11-1094M14.11|u87|ENSG00000272752|EE	chr7	100353599	100353642	XRN2|HepG2	43
chr7	100352983	100353983	+	RP11-1094M14.11|u87|ENSG00000272752|EE	chr7	100353084	100353120	PCBP2|HepG2	36
chr7	100352983	100353983	+	RP11-1094M14.11|u87|ENSG00000272752|EE	chr7	100353589	100353627	HNRNPA1|HepG2	38
chr7	100352983	100353983	+	RP11-1094M14.11|u87|ENSG00000272752|EE	chr7	100353854	100353882	FKBP4|HepG2	28
chr7	100352983	100353983	+	RP11-1094M14.11|u87|ENSG00000272752|EE	chr7	100352983	100353027	SF3B4|HepG2	44
chr7	100352983	100353983	+	RP11-1094M14.11|u87|ENSG00000272752|EE	chr7	100353843	100353933	PRPF8|K562	90
chr7	100352983	100353983	+	RP11-1094M14.11|u87|ENSG00000272752|EE	chr7	100353210	100353222	PRPF8|K562	12
chr7	100352983	100353983	+	RP11-1094M14.11|u87|ENSG00000272752|EE	chr7	100353697	100353738	PTBP1|HepG2	41
chr7	100352983	100353983	+	RP11-1094M14.11|u87|ENSG00000272752|EE	chr7	100353846	100353895	PTBP1|K562	49
chr7	100352983	100353983	+	RP11-1094M14.11|u87|ENSG00000272752|EE	chr7	100353842	100353900	EFTUD2|K562	58
chr7	100352983	100353983	+	RP11-1094M14.11|u87|ENSG00000272752|EE	chr7	100352932	100352985	CSTF2T|HepG2	2
chr7	100352983	100353983	+	RP11-1094M14.11|u87|ENSG00000272752|EE	chr7	100353077	100353116	LSM11|K562	39
chr7	100352983	100353983	+	RP11-1094M14.11|u87|ENSG00000272752|EE	chr7	100353844	100353880	SRSF1|K562	36
chr7	100352983	100353983	+	RP11-1094M14.11|u87|ENSG00000272752|EE	chr7	100353240	100353269	ZNF622|K562	29
chr7	100352983	100353983	+	RP11-1094M14.11|u87|ENSG00000272752|EE	chr7	100353433	100353646	HNRNPK|K562	213
chr7	100352983	100353983	+	RP11-1094M14.11|u87|ENSG00000272752|EE	chr7	100352978	100353013	METAP2|K562	30
chr7	100352983	100353983	+	RP11-1094M14.11|u87|ENSG00000272752|EE	chr7	100353386	100353422	CSTF2|HepG2	36
chr7	100352983	100353983	+	RP11-1094M14.11|u87|ENSG00000272752|EE	chr7	100352957	100352993	AGGF1|K562	10
chr7	100352983	100353983	+	RP11-1094M14.11|u87|ENSG00000272752|EE	chr7	100353854	100353893	SAFB2|K562	39
chr7	100352983	100353983	+	RP11-1094M14.11|u87|ENSG00000272752|EE	chr7	100353450	100353494	RBM15|K562	44
chr7	100352983	100353983	+	RP11-1094M14.11|u87|ENSG00000272752|EE	chr7	100353845	100353874	SUPV3L1|HepG2	29
chr7	100352983	100353983	+	RP11-1094M14.11|u87|ENSG00000272752|EE	chr7	100353469	100353518	HLTF|K562	49
chr7	100352983	100353983	+	RP11-1094M14.11|u87|ENSG00000272752|EE	chr7	100353207	100353264	BUD13|HepG2	57
chr7	100352983	100353983	+	RP11-1094M14.11|u87|ENSG00000272752|EE	chr7	100353589	100353623	PUM2|K562	34
chr7	100352983	100353983	+	RP11-1094M14.11|u87|ENSG00000272752|EE	chr7	100353377	100353408	PPIG|HepG2	31
chr7	100352983	100353983	+	RP11-1094M14.11|u87|ENSG00000272752|EE	chr7	100353957	100354001	BCCIP|HepG2	26
chr7	100352983	100353983	+	RP11-1094M14.11|u87|ENSG00000272752|EE	chr7	100353243	100353262	METAP2|K562	19
chr7	100352983	100353983	+	RP11-1094M14.11|u87|ENSG00000272752|EE	chr7	100353771	100353788	DDX55|K562	17
chr7	100352983	100353983	+	RP11-1094M14.11|u87|ENSG00000272752|EE	chr7	100353337	100353402	EFTUD2|HepG2	65
chr7	100352983	100353983	+	RP11-1094M14.11|u87|ENSG00000272752|EE	chr7	100353225	100353239	FAM120A|HepG2	14
chr7	100352983	100353983	+	RP11-1094M14.11|u87|ENSG00000272752|EE	chr7	100353080	100353124	UPF1|K562	44
chr7	100352983	100353983	+	RP11-1094M14.11|u87|ENSG00000272752|EE	chr7	100353840	100353907	NOLC1|HepG2	67
chr7	100352983	100353983	+	RP11-1094M14.11|u87|ENSG00000272752|EE	chr7	100353711	100353742	TROVE2|HepG2	31
chr7	100352983	100353983	+	RP11-1094M14.11|u87|ENSG00000272752|EE	chr7	100353838	100353895	RPS3|K562	57
chr7	100352983	100353983	+	RP11-1094M14.11|u87|ENSG00000272752|EE	chr7	100353209	100353232	DDX24|K562	23
chr7	100352983	100353983	+	RP11-1094M14.11|u87|ENSG00000272752|EE	chr7	100353091	100353121	MTPAP|K562	30
chr7	100352983	100353983	+	RP11-1094M14.11|u87|ENSG00000272752|EE	chr7	100353741	100353748	SMNDC1|K562	7
chr7	100352983	100353983	+	RP11-1094M14.11|u87|ENSG00000272752|EE	chr7	100353841	100353885	RBM5|HepG2	44
chr7	100352983	100353983	+	RP11-1094M14.11|u87|ENSG00000272752|EE	chr7	100353840	100353887	EWSR1|K562	47
chr7	100352983	100353983	+	RP11-1094M14.11|u87|ENSG00000272752|EE	chr7	100353838	100353865	IGF2BP1|K562	27
chr7	100352983	100353983	+	RP11-1094M14.11|u87|ENSG00000272752|EE	chr7	100353471	100353506	SND1|K562	35
chr7	100352983	100353983	+	RP11-1094M14.11|u87|ENSG00000272752|EE	chr7	100353655	100353666	PRPF8|K562	11
chr7	100352983	100353983	+	RP11-1094M14.11|u87|ENSG00000272752|EE	chr7	100353841	100353897	RBM15|K562	56
chr7	100352983	100353983	+	RP11-1094M14.11|u87|ENSG00000272752|EE	chr7	100353211	100353229	RBM27|K562	18
chr7	100352983	100353983	+	RP11-1094M14.11|u87|ENSG00000272752|EE	chr7	100353595	100353630	MTPAP|K562	35
chr7	100352983	100353983	+	RP11-1094M14.11|u87|ENSG00000272752|EE	chr7	100352990	100353014	BUD13|HepG2	24
chr7	100352983	100353983	+	RP11-1094M14.11|u87|ENSG00000272752|EE	chr7	100353836	100353891	SF3A3|HepG2	55
chr7	100352983	100353983	+	RP11-1094M14.11|u87|ENSG00000272752|EE	chr7	100353372	100353382	PPIG|HepG2	10
chr7	100352983	100353983	+	RP11-1094M14.11|u87|ENSG00000272752|EE	chr7	100353840	100353884	U2AF2|K562	44
chr7	100352983	100353983	+	RP11-1094M14.11|u87|ENSG00000272752|EE	chr7	100352969	100353013	RPS5|HepG2	30
chr7	100352983	100353983	+	RP11-1094M14.11|u87|ENSG00000272752|EE	chr7	100353420	100353581	HNRNPL|HepG2	161
chr7	100352983	100353983	+	RP11-1094M14.11|u87|ENSG00000272752|EE	chr7	100353842	100353892	EIF3H|HepG2	50
chr7	100352983	100353983	+	RP11-1094M14.11|u87|ENSG00000272752|EE	chr7	100353849	100353889	LIN28B|K562	40
chr7	100352983	100353983	+	RP11-1094M14.11|u87|ENSG00000272752|EE	chr7	100353658	100353697	SUPV3L1|HepG2	39
chr7	100352983	100353983	+	RP11-1094M14.11|u87|ENSG00000272752|EE	chr7	100352938	100352984	SUGP2|HepG2	1
chr7	100352983	100353983	+	RP11-1094M14.11|u87|ENSG00000272752|EE	chr7	100353667	100353684	MTPAP|K562	17
chr7	100352983	100353983	+	RP11-1094M14.11|u87|ENSG00000272752|EE	chr7	100353959	100354006	DDX55|HepG2	24
chr7	100352983	100353983	+	RP11-1094M14.11|u87|ENSG00000272752|EE	chr7	100353364	100353385	TIA1|K562	21
chr7	100352983	100353983	+	RP11-1094M14.11|u87|ENSG00000272752|EE	chr7	100353484	100353512	PTBP1|HepG2	28
chr7	100352983	100353983	+	RP11-1094M14.11|u87|ENSG00000272752|EE	chr7	100353756	100353857	TARDBP|SH-SY5Y	101
chr7	100352983	100353983	+	RP11-1094M14.11|u87|ENSG00000272752|EE	chr7	100353299	100353342	RBM22|K562	43
chr7	100352983	100353983	+	RP11-1094M14.11|u87|ENSG00000272752|EE	chr7	100353776	100353789	EIF3D|HepG2	13
chr7	100352983	100353983	+	RP11-1094M14.11|u87|ENSG00000272752|EE	chr7	100353849	100353879	CSTF2|HepG2	30
chr7	100352983	100353983	+	RP11-1094M14.11|u87|ENSG00000272752|EE	chr7	100353797	100353813	IGF2BP1|HepG2	16
chr7	100352983	100353983	+	RP11-1094M14.11|u87|ENSG00000272752|EE	chr7	100353477	100353547	HNRNPL|K562	70
chr7	100352983	100353983	+	RP11-1094M14.11|u87|ENSG00000272752|EE	chr7	100353606	100353634	EIF3D|HepG2	28
chr7	100352983	100353983	+	RP11-1094M14.11|u87|ENSG00000272752|EE	chr7	100353608	100353630	RBM22|HepG2	22
chr7	100352983	100353983	+	RP11-1094M14.11|u87|ENSG00000272752|EE	chr7	100353848	100353880	HNRNPUL1|K562	32
chr7	100352983	100353983	+	RP11-1094M14.11|u87|ENSG00000272752|EE	chr7	100353852	100353897	AARS|K562	45
chr7	100352983	100353983	+	RP11-1094M14.11|u87|ENSG00000272752|EE	chr7	100353858	100353879	DHX30|HepG2	21
chr7	100352983	100353983	+	RP11-1094M14.11|u87|ENSG00000272752|EE	chr7	100353649	100353682	CSTF2T|HepG2	33
chr7	100352983	100353983	+	RP11-1094M14.11|u87|ENSG00000272752|EE	chr7	100353079	100353105	DDX55|HepG2	26
chr7	100352983	100353983	+	RP11-1094M14.11|u87|ENSG00000272752|EE	chr7	100353848	100353891	NCBP2|K562	43
chr7	100352983	100353983	+	RP11-1094M14.11|u87|ENSG00000272752|EE	chr7	100353844	100353884	LARP7|K562	40
chr7	100352983	100353983	+	RP11-1094M14.11|u87|ENSG00000272752|EE	chr7	100353603	100353634	RBFOX2|HepG2	31
chr7	100352983	100353983	+	RP11-1094M14.11|u87|ENSG00000272752|EE	chr7	100353843	100353891	HNRNPUL1|HepG2	48
chr7	100352983	100353983	+	RP11-1094M14.11|u87|ENSG00000272752|EE	chr7	100353831	100353889	FASTKD2|K562	58
chr7	100352983	100353983	+	RP11-1094M14.11|u87|ENSG00000272752|EE	chr7	100353971	100354010	UCHL5|HepG2	12
chr7	100352983	100353983	+	RP11-1094M14.11|u87|ENSG00000272752|EE	chr7	100353608	100353636	BCCIP|HepG2	28
chr7	100352983	100353983	+	RP11-1094M14.11|u87|ENSG00000272752|EE	chr7	100353597	100353628	DDX59|HepG2	31
chr7	100352983	100353983	+	RP11-1094M14.11|u87|ENSG00000272752|EE	chr7	100353854	100353884	DDX55|K562	30
chr7	100352983	100353983	+	RP11-1094M14.11|u87|ENSG00000272752|EE	chr7	100353955	100354062	XRN2|K562	28
chr7	100352983	100353983	+	RP11-1094M14.11|u87|ENSG00000272752|EE	chr7	100353592	100353628	SRSF7|HepG2	36
chr7	100352983	100353983	+	RP11-1094M14.11|u87|ENSG00000272752|EE	chr7	100353306	100353337	EFTUD2|HepG2	31
chr7	100352983	100353983	+	RP11-1094M14.11|u87|ENSG00000272752|EE	chr7	100353319	100353350	DGCR8|K562	31
chr7	100352983	100353983	+	RP11-1094M14.11|u87|ENSG00000272752|EE	chr7	100352945	100353002	KHDRBS1|K562	19
chr7	100352983	100353983	+	RP11-1094M14.11|u87|ENSG00000272752|EE	chr7	100352943	100353027	BUD13|HepG2	44
chr7	100352983	100353983	+	RP11-1094M14.11|u87|ENSG00000272752|EE	chr7	100353648	100353662	SMNDC1|HepG2	14
chr7	100352983	100353983	+	RP11-1094M14.11|u87|ENSG00000272752|EE	chr7	100353600	100353629	DHX30|K562	29
chr7	100352983	100353983	+	RP11-1094M14.11|u87|ENSG00000272752|EE	chr7	100353577	100353630	GRWD1|HepG2	53
chr7	100352983	100353983	+	RP11-1094M14.11|u87|ENSG00000272752|EE	chr7	100353209	100353220	RPS3|HepG2	11
chr7	100352983	100353983	+	RP11-1094M14.11|u87|ENSG00000272752|EE	chr7	100353376	100353405	IGF2BP1|HepG2	29
chr7	100352983	100353983	+	RP11-1094M14.11|u87|ENSG00000272752|EE	chr7	100353852	100353868	IGF2BP2|K562	16
chr7	100352983	100353983	+	RP11-1094M14.11|u87|ENSG00000272752|EE	chr7	100353088	100353122	BUD13|K562	34
chr7	100352983	100353983	+	RP11-1094M14.11|u87|ENSG00000272752|EE	chr7	100353956	100354015	DDX6|HepG2	27
chr7	100352983	100353983	+	RP11-1094M14.11|u87|ENSG00000272752|EE	chr7	100352972	100353025	DDX24|K562	42
chr7	100352983	100353983	+	RP11-1094M14.11|u87|ENSG00000272752|EE	chr7	100353852	100353882	DDX42|K562	30
chr7	100352983	100353983	+	RP11-1094M14.11|u87|ENSG00000272752|EE	chr7	100352960	100353012	SMNDC1|HepG2	29
chr7	100352983	100353983	+	RP11-1094M14.11|u87|ENSG00000272752|EE	chr7	100353490	100353548	TARDBP|K562	58
chr7	100352983	100353983	+	RP11-1094M14.11|u87|ENSG00000272752|EE	chr7	100353237	100353248	NCBP2|HepG2	11
chr7	100352983	100353983	+	RP11-1094M14.11|u87|ENSG00000272752|EE	chr7	100353653	100353677	AGGF1|HepG2	24
chr7	100352983	100353983	+	RP11-1094M14.11|u87|ENSG00000272752|EE	chr7	100353824	100353895	CPSF6|K562	71
chr7	100352983	100353983	+	RP11-1094M14.11|u87|ENSG00000272752|EE	chr7	100353831	100353910	UCHL5|HepG2	79
chr7	100352983	100353983	+	RP11-1094M14.11|u87|ENSG00000272752|EE	chr7	100353344	100353370	PRPF8|HepG2	26
chr7	100352983	100353983	+	RP11-1094M14.11|u87|ENSG00000272752|EE	chr7	100353291	100353355	EFTUD2|HepG2	64
chr7	100352983	100353983	+	RP11-1094M14.11|u87|ENSG00000272752|EE	chr7	100353601	100353626	RBFOX2|K562	25
chr7	100352983	100353983	+	RP11-1094M14.11|u87|ENSG00000272752|EE	chr7	100353832	100353924	GRWD1|HepG2	92
chr7	100352983	100353983	+	RP11-1094M14.11|u87|ENSG00000272752|EE	chr7	100353727	100353740	ZRANB2|K562	13
chr7	100352983	100353983	+	RP11-1094M14.11|u87|ENSG00000272752|EE	chr7	100353584	100353631	RBM15|K562	47
chr7	100352983	100353983	+	RP11-1094M14.11|u87|ENSG00000272752|EE	chr7	100353213	100353262	PPIG|HepG2	49
chr7	100352983	100353983	+	RP11-1094M14.11|u87|ENSG00000272752|EE	chr7	100353227	100353231	PRPF8|HepG2	4
chr7	100352983	100353983	+	RP11-1094M14.11|u87|ENSG00000272752|EE	chr7	100353597	100353648	TIA1|K562	51
chr7	100352983	100353983	+	RP11-1094M14.11|u87|ENSG00000272752|EE	chr7	100353077	100353123	RBFOX2|K562	46
chr7	100352983	100353983	+	RP11-1094M14.11|u87|ENSG00000272752|EE	chr7	100353380	100353383	XRN2|HepG2	3
chr7	100352983	100353983	+	RP11-1094M14.11|u87|ENSG00000272752|EE	chr7	100353970	100354056	FAM120A|HepG2	13
chr7	100352983	100353983	+	RP11-1094M14.11|u87|ENSG00000272752|EE	chr7	100353240	100353266	GRWD1|HepG2	26
chr7	100352983	100353983	+	RP11-1094M14.11|u87|ENSG00000272752|EE	chr7	100353482	100353737	AGO2|HEK293S	255
chr7	100352983	100353983	+	RP11-1094M14.11|u87|ENSG00000272752|EE	chr7	100353601	100353660	AUH|HepG2	59
chr7	100352983	100353983	+	RP11-1094M14.11|u87|ENSG00000272752|EE	chr7	100352998	100353015	LSM11|HepG2	17
chr7	100352983	100353983	+	RP11-1094M14.11|u87|ENSG00000272752|EE	chr7	100353660	100353708	NOLC1|K562	48
chr7	100352983	100353983	+	RP11-1094M14.11|u87|ENSG00000272752|EE	chr7	100353645	100353711	HNRNPC|HepG2	66
chr7	100352983	100353983	+	RP11-1094M14.11|u87|ENSG00000272752|EE	chr7	100353089	100353123	DDX24|K562	34
chr7	100352983	100353983	+	RP11-1094M14.11|u87|ENSG00000272752|EE	chr7	100353656	100353691	EIF3D|HepG2	35
chr7	100352983	100353983	+	RP11-1094M14.11|u87|ENSG00000272752|EE	chr7	100352964	100353077	NUDT21|HEK293	94
chr7	100352983	100353983	+	RP11-1094M14.11|u87|ENSG00000272752|EE	chr7	100353489	100353520	CPSF6|K562	31
chr7	100352983	100353983	+	RP11-1094M14.11|u87|ENSG00000272752|EE	chr7	100353601	100353623	RBM15|HepG2	22
chr7	100352983	100353983	+	RP11-1094M14.11|u87|ENSG00000272752|EE	chr7	100353838	100353892	NPM1|K562	54
chr7	100352983	100353983	+	RP11-1094M14.11|u87|ENSG00000272752|EE	chr7	100353662	100353684	RBM5|HepG2	22
chr7	100352983	100353983	+	RP11-1094M14.11|u87|ENSG00000272752|EE	chr7	100353084	100353118	TROVE2|HepG2	34
chr7	100352983	100353983	+	RP11-1094M14.11|u87|ENSG00000272752|EE	chr7	100353101	100353116	FASTKD2|HepG2	15
chr7	100352983	100353983	+	RP11-1094M14.11|u87|ENSG00000272752|EE	chr7	100353855	100353861	DHX30|K562	6
chr7	100352983	100353983	+	RP11-1094M14.11|u87|ENSG00000272752|EE	chr7	100353398	100353432	DDX24|K562	34
chr7	100352983	100353983	+	RP11-1094M14.11|u87|ENSG00000272752|EE	chr7	100353511	100353539	EWSR1|K562	28
chr7	100352983	100353983	+	RP11-1094M14.11|u87|ENSG00000272752|EE	chr7	100353306	100353363	DHX30|K562	57
chr7	100352983	100353983	+	RP11-1094M14.11|u87|ENSG00000272752|EE	chr7	100353082	100353101	SMNDC1|K562	19
chr7	100352983	100353983	+	RP11-1094M14.11|u87|ENSG00000272752|EE	chr7	100353590	100353612	DGCR8|K562	22
chr7	100352983	100353983	+	RP11-1094M14.11|u87|ENSG00000272752|EE	chr7	100353060	100353070	PUM2|K562	10
chr7	100352983	100353983	+	RP11-1094M14.11|u87|ENSG00000272752|EE	chr7	100353593	100353632	SRSF7|K562	39
chr7	100352983	100353983	+	RP11-1094M14.11|u87|ENSG00000272752|EE	chr7	100353372	100353410	UPF1|K562	38
chr7	100352983	100353983	+	RP11-1094M14.11|u87|ENSG00000272752|EE	chr7	100353843	100353908	LSM11|K562	65
chr7	100352983	100353983	+	RP11-1094M14.11|u87|ENSG00000272752|EE	chr7	100353601	100353712	CSTF2T|HepG2	111
chr7	100352983	100353983	+	RP11-1094M14.11|u87|ENSG00000272752|EE	chr7	100353312	100353350	ILF3|K562	38
chr7	100352983	100353983	+	RP11-1094M14.11|u87|ENSG00000272752|EE	chr7	100353364	100353392	PRPF8|K562	28
chr7	100352983	100353983	+	RP11-1094M14.11|u87|ENSG00000272752|EE	chr7	100353213	100353223	HLTF|K562	10
chr7	100352983	100353983	+	RP11-1094M14.11|u87|ENSG00000272752|EE	chr7	100353610	100353646	FAM120A|HepG2	36
chr7	100352983	100353983	+	RP11-1094M14.11|u87|ENSG00000272752|EE	chr7	100353302	100353334	DROSHA|K562	32
chr7	100352983	100353983	+	RP11-1094M14.11|u87|ENSG00000272752|EE	chr7	100353844	100353874	BUD13|HepG2	30
chr7	100352983	100353983	+	RP11-1094M14.11|u87|ENSG00000272752|EE	chr7	100353842	100353910	HNRNPK|K562	68
chr7	100352983	100353983	+	RP11-1094M14.11|u87|ENSG00000272752|EE	chr7	100353358	100353423	BUD13|HepG2	65
chr7	100352983	100353983	+	RP11-1094M14.11|u87|ENSG00000272752|EE	chr7	100353770	100353795	NKRF|HepG2	25
chr7	100352983	100353983	+	RP11-1094M14.11|u87|ENSG00000272752|EE	chr7	100353725	100353741	UCHL5|HepG2	16
chr7	100352983	100353983	+	RP11-1094M14.11|u87|ENSG00000272752|EE	chr7	100353078	100353106	RPS3|HepG2	28
chr7	100352983	100353983	+	RP11-1094M14.11|u87|ENSG00000272752|EE	chr7	100353835	100353903	BUD13|K562	68
chr7	100352983	100353983	+	RP11-1094M14.11|u87|ENSG00000272752|EE	chr7	100353787	100353795	DDX3X|HepG2	8
chr7	100352983	100353983	+	RP11-1094M14.11|u87|ENSG00000272752|EE	chr7	100353650	100353690	NCBP2|HepG2	40
chr7	100352983	100353983	+	RP11-1094M14.11|u87|ENSG00000272752|EE	chr7	100353648	100353698	TIA1|K562	50
chr7	100352983	100353983	+	RP11-1094M14.11|u87|ENSG00000272752|EE	chr7	100353211	100353230	DDX55|K562	19
chr7	100352983	100353983	+	RP11-1094M14.11|u87|ENSG00000272752|EE	chr7	100353599	100353629	SRSF1|HepG2	30
chr7	100352983	100353983	+	RP11-1094M14.11|u87|ENSG00000272752|EE	chr7	100352997	100353027	TBRG4|HepG2	30
chr7	100352983	100353983	+	RP11-1094M14.11|u87|ENSG00000272752|EE	chr7	100353585	100353627	LSM11|K562	42
chr7	100352983	100353983	+	RP11-1094M14.11|u87|ENSG00000272752|EE	chr7	100353470	100353476	HNRNPA1|HepG2	6
chr7	100352983	100353983	+	RP11-1094M14.11|u87|ENSG00000272752|EE	chr7	100353972	100354009	SF3A3|HepG2	11
chr7	100352983	100353983	+	RP11-1094M14.11|u87|ENSG00000272752|EE	chr7	100353923	100353967	LARP4|HepG2	44
chr7	100352983	100353983	+	RP11-1094M14.11|u87|ENSG00000272752|EE	chr7	100353102	100353124	YBX3|K562	22
chr7	100352983	100353983	+	RP11-1094M14.11|u87|ENSG00000272752|EE	chr7	100353210	100353246	UCHL5|K562	36
chr7	100352983	100353983	+	RP11-1094M14.11|u87|ENSG00000272752|EE	chr7	100353688	100353701	GTF2F1|HepG2	13
chr7	100352983	100353983	+	RP11-1094M14.11|u87|ENSG00000272752|EE	chr7	100353834	100353908	EIF4G2|K562	74
chr7	100352983	100353983	+	RP11-1094M14.11|u87|ENSG00000272752|EE	chr7	100353833	100353913	RBFOX2|K562	80
chr7	100352983	100353983	+	RP11-1094M14.11|u87|ENSG00000272752|EE	chr7	100353756	100353837	AGO2|HEK293S	81
chr7	100352983	100353983	+	RP11-1094M14.11|u87|ENSG00000272752|EE	chr7	100353208	100353251	RBFOX2|K562	43
chr7	100352983	100353983	+	RP11-1094M14.11|u87|ENSG00000272752|EE	chr7	100353661	100353701	HNRNPM|HepG2	40
chr7	100352983	100353983	+	RP11-1094M14.11|u87|ENSG00000272752|EE	chr7	100353839	100353883	RBM22|K562	44
chr7	100352983	100353983	+	RP11-1094M14.11|u87|ENSG00000272752|EE	chr7	100353369	100353391	DGCR8|K562	22
chr7	100352983	100353983	+	RP11-1094M14.11|u87|ENSG00000272752|EE	chr7	100353664	100353677	RBM5|HepG2	13
chr7	100352983	100353983	+	RP11-1094M14.11|u87|ENSG00000272752|EE	chr7	100353732	100353752	QKI|HepG2	20
chr7	100352983	100353983	+	RP11-1094M14.11|u87|ENSG00000272752|EE	chr7	100352935	100353012	MTPAP|K562	29
chr7	100352983	100353983	+	RP11-1094M14.11|u87|ENSG00000272752|EE	chr7	100353086	100353123	ZNF622|K562	37
chr7	100352983	100353983	+	RP11-1094M14.11|u87|ENSG00000272752|EE	chr7	100353837	100353888	FAM120A|HepG2	51
chr7	100352983	100353983	+	RP11-1094M14.11|u87|ENSG00000272752|EE	chr7	100353454	100353479	FASTKD2|HepG2	25
chr7	100352983	100353983	+	RP11-1094M14.11|u87|ENSG00000272752|EE	chr7	100353842	100353882	DDX55|HepG2	40
chr7	100352983	100353983	+	RP11-1094M14.11|u87|ENSG00000272752|EE	chr7	100353220	100353246	ZRANB2|K562	26
chr7	100352983	100353983	+	RP11-1094M14.11|u87|ENSG00000272752|EE	chr7	100353084	100353123	SRSF1|HepG2	39
chr7	100352983	100353983	+	RP11-1094M14.11|u87|ENSG00000272752|EE	chr7	100353606	100353641	TRA2A|K562	35
chr7	100352983	100353983	+	RP11-1094M14.11|u87|ENSG00000272752|EE	chr7	100353843	100353888	XRN2|K562	45
chr7	100352983	100353983	+	RP11-1094M14.11|u87|ENSG00000272752|EE	chr7	100353101	100353118	PPIG|HepG2	17
chr7	100352983	100353983	+	RP11-1094M14.11|u87|ENSG00000272752|EE	chr7	100353604	100353672	HNRNPA1|HepG2	68
chr7	100352983	100353983	+	RP11-1094M14.11|u87|ENSG00000272752|EE	chr7	100353953	100353986	PTBP1|K562	30
chr7	100352983	100353983	+	RP11-1094M14.11|u87|ENSG00000272752|EE	chr7	100353849	100353889	FTO|K562	40
chr7	100352983	100353983	+	RP11-1094M14.11|u87|ENSG00000272752|EE	chr7	100353447	100353484	SRSF9|HepG2	37
chr7	100352983	100353983	+	RP11-1094M14.11|u87|ENSG00000272752|EE	chr7	100353101	100353121	PTBP1|HepG2	20
chr7	100352983	100353983	+	RP11-1094M14.11|u87|ENSG00000272752|EE	chr7	100353212	100353254	UCHL5|HepG2	42
chr7	100352983	100353983	+	RP11-1094M14.11|u87|ENSG00000272752|EE	chr7	100353852	100353879	HNRNPL|HepG2	27
chr7	100352983	100353983	+	RP11-1094M14.11|u87|ENSG00000272752|EE	chr7	100353855	100353883	LARP7|HepG2	28
chr7	100352983	100353983	+	RP11-1094M14.11|u87|ENSG00000272752|EE	chr7	100353720	100353761	HNRNPK|HepG2	41
chr7	100352983	100353983	+	RP11-1094M14.11|u87|ENSG00000272752|EE	chr7	100352933	100353011	CSTF2T|HepG2	28
chr7	100352983	100353983	+	RP11-1094M14.11|u87|ENSG00000272752|EE	chr7	100353361	100353401	PRPF8|K562	40
chr7	100352983	100353983	+	RP11-1094M14.11|u87|ENSG00000272752|EE	chr7	100353603	100353630	SRSF9|HepG2	27
chr7	100352983	100353983	+	RP11-1094M14.11|u87|ENSG00000272752|EE	chr7	100353307	100353352	IGF2BP1|HepG2	45
chr7	100352983	100353983	+	RP11-1094M14.11|u87|ENSG00000272752|EE	chr7	100353603	100353634	IGF2BP1|K562	31
chr7	100352983	100353983	+	RP11-1094M14.11|u87|ENSG00000272752|EE	chr7	100353307	100353328	RBFOX2|HepG2	21
chr7	100352983	100353983	+	RP11-1094M14.11|u87|ENSG00000272752|EE	chr7	100353884	100353893	DDX6|K562	9
chr7	100352983	100353983	+	RP11-1094M14.11|u87|ENSG00000272752|EE	chr7	100353301	100353345	FAM120A|HepG2	44
chr7	100352983	100353983	+	RP11-1094M14.11|u87|ENSG00000272752|EE	chr7	100353087	100353123	NOLC1|HepG2	36
chr7	100352983	100353983	+	RP11-1094M14.11|u87|ENSG00000272752|EE	chr7	100353833	100353889	SRSF7|HepG2	56
chr7	100352983	100353983	+	RP11-1094M14.11|u87|ENSG00000272752|EE	chr7	100353094	100353134	POLR2G|HepG2	40
chr7	100352983	100353983	+	RP11-1094M14.11|u87|ENSG00000272752|EE	chr7	100352906	100352985	RBFOX2|HepG2	2
chr7	100352983	100353983	+	RP11-1094M14.11|u87|ENSG00000272752|EE	chr7	100353209	100353236	SRSF7|K562	27
chr7	100352983	100353983	+	RP11-1094M14.11|u87|ENSG00000272752|EE	chr7	100352963	100353032	FXR2|K562	49
chr7	100352983	100353983	+	RP11-1094M14.11|u87|ENSG00000272752|EE	chr7	100353846	100353897	HNRNPU|K562	51
chr7	100352983	100353983	+	RP11-1094M14.11|u87|ENSG00000272752|EE	chr7	100352927	100353011	GPKOW|K562	28
chr7	100352983	100353983	+	RP11-1094M14.11|u87|ENSG00000272752|EE	chr7	100352932	100352994	TIA1|K562	11
chr7	100352983	100353983	+	RP11-1094M14.11|u87|ENSG00000272752|EE	chr7	100353855	100353896	XPO5|HepG2	41
chr7	100352983	100353983	+	RP11-1094M14.11|u87|ENSG00000272752|EE	chr7	100352987	100353023	KHSRP|K562	36
chr7	100352983	100353983	+	RP11-1094M14.11|u87|ENSG00000272752|EE	chr7	100353756	100353817	AGO2|HEK293S	61
chr7	100352983	100353983	+	RP11-1094M14.11|u87|ENSG00000272752|EE	chr7	100353209	100353213	NOL12|HepG2	4
chr7	100352983	100353983	+	RP11-1094M14.11|u87|ENSG00000272752|EE	chr7	100353646	100353671	HNRNPL|HepG2	25
chr7	100352983	100353983	+	RP11-1094M14.11|u87|ENSG00000272752|EE	chr7	100353977	100354005	SRSF1|HepG2	6
chr7	100352983	100353983	+	RP11-1094M14.11|u87|ENSG00000272752|EE	chr7	100353727	100353765	HNRNPUL1|HepG2	38
chr7	100352983	100353983	+	RP11-1094M14.11|u87|ENSG00000272752|EE	chr7	100353458	100353498	SRSF1|K562	40
chr7	100352983	100353983	+	RP11-1094M14.11|u87|ENSG00000272752|EE	chr7	100353661	100353681	YWHAG|K562	20
chr7	100352983	100353983	+	RP11-1094M14.11|u87|ENSG00000272752|EE	chr7	100353851	100353901	GEMIN5|K562	50
chr7	100352983	100353983	+	RP11-1094M14.11|u87|ENSG00000272752|EE	chr7	100353101	100353123	SRSF7|K562	22
chr7	100352983	100353983	+	RP11-1094M14.11|u87|ENSG00000272752|EE	chr7	100353592	100353637	LSM11|HepG2	45
chr7	100352983	100353983	+	RP11-1094M14.11|u87|ENSG00000272752|EE	chr7	100352997	100353030	U2AF1|HepG2	33
chr7	100352983	100353983	+	RP11-1094M14.11|u87|ENSG00000272752|EE	chr7	100353302	100353339	U2AF2|K562	37
chr7	100352983	100353983	+	RP11-1094M14.11|u87|ENSG00000272752|EE	chr7	100353833	100353898	KHDRBS1|K562	65
chr7	100352983	100353983	+	RP11-1094M14.11|u87|ENSG00000272752|EE	chr7	100353832	100353901	DDX3X|K562	69
chr7	100352983	100353983	+	RP11-1094M14.11|u87|ENSG00000272752|EE	chr7	100353854	100353857	SRSF9|HepG2	3
chr7	100352983	100353983	+	RP11-1094M14.11|u87|ENSG00000272752|EE	chr7	100353078	100353120	SRSF1|K562	42
chr7	100352983	100353983	+	RP11-1094M14.11|u87|ENSG00000272752|EE	chr7	100353085	100353125	SRSF9|HepG2	40
chr7	100352983	100353983	+	RP11-1094M14.11|u87|ENSG00000272752|EE	chr7	100353535	100353564	TNRC6A|K562	29
chr7	100352983	100353983	+	RP11-1094M14.11|u87|ENSG00000272752|EE	chr7	100352996	100353007	SUB1|HepG2	11
chr7	100352983	100353983	+	RP11-1094M14.11|u87|ENSG00000272752|EE	chr7	100352948	100353028	SF3B4|K562	45
chr7	100352983	100353983	+	RP11-1094M14.11|u87|ENSG00000272752|EE	chr7	100353374	100353398	HNRNPA1|K562	24
chr7	100352983	100353983	+	RP11-1094M14.11|u87|ENSG00000272752|EE	chr7	100353228	100353270	PPIG|HepG2	42
chr7	100352983	100353983	+	RP11-1094M14.11|u87|ENSG00000272752|EE	chr7	100353846	100353894	PUS1|K562	48
chr7	100352983	100353983	+	RP11-1094M14.11|u87|ENSG00000272752|EE	chr7	100353859	100353887	SND1|K562	28
chr7	100352983	100353983	+	RP11-1094M14.11|u87|ENSG00000272752|EE	chr7	100353817	100353883	HNRNPM|K562	66
chr7	100352983	100353983	+	RP11-1094M14.11|u87|ENSG00000272752|EE	chr7	100353841	100353901	EXOSC5|K562	60
chr7	100352983	100353983	+	RP11-1094M14.11|u87|ENSG00000272752|EE	chr7	100352936	100353005	RPS5|K562	22
chr7	100352983	100353983	+	RP11-1094M14.11|u87|ENSG00000272752|EE	chr7	100353849	100353879	PPIG|HepG2	30
chr7	100352983	100353983	+	RP11-1094M14.11|u87|ENSG00000272752|EE	chr7	100353840	100353903	SMNDC1|K562	63
chr7	100352983	100353983	+	RP11-1094M14.11|u87|ENSG00000272752|EE	chr7	100352991	100353035	U2AF1|K562	44
chr7	100352983	100353983	+	RP11-1094M14.11|u87|ENSG00000272752|EE	chr7	100353611	100353619	SND1|K562	8
chr7	100352983	100353983	+	RP11-1094M14.11|u87|ENSG00000272752|EE	chr7	100353209	100353216	TRA2A|HepG2	7
chr7	100352983	100353983	+	RP11-1094M14.11|u87|ENSG00000272752|EE	chr7	100353675	100353756	CSTF2T|K562	81
chr7	100352983	100353983	+	RP11-1094M14.11|u87|ENSG00000272752|EE	chr7	100353424	100353468	DDX24|K562	44
chr7	100352983	100353983	+	RP11-1094M14.11|u87|ENSG00000272752|EE	chr7	100353494	100353512	GPKOW|K562	18
chr7	100352983	100353983	+	RP11-1094M14.11|u87|ENSG00000272752|EE	chr7	100353645	100353674	RBM27|K562	29
chr7	100352983	100353983	+	RP11-1094M14.11|u87|ENSG00000272752|EE	chr7	100353842	100353884	MTPAP|K562	42
chr7	100352983	100353983	+	RP11-1094M14.11|u87|ENSG00000272752|EE	chr7	100353574	100353622	TROVE2|K562	48
chr7	100352983	100353983	+	RP11-1094M14.11|u87|ENSG00000272752|EE	chr7	100353606	100353641	RBFOX2|HepG2	35
chr7	100352983	100353983	+	RP11-1094M14.11|u87|ENSG00000272752|EE	chr7	100353295	100353340	NKRF|HepG2	45
chr7	100352983	100353983	+	RP11-1094M14.11|u87|ENSG00000272752|EE	chr7	100353315	100353344	SF3B4|HepG2	29
chr7	100352983	100353983	+	RP11-1094M14.11|u87|ENSG00000272752|EE	chr7	100353598	100353687	EIF4G2|K562	89
chr7	100352983	100353983	+	RP11-1094M14.11|u87|ENSG00000272752|EE	chr7	100353971	100354010	PPIG|HepG2	12
chr7	100352983	100353983	+	RP11-1094M14.11|u87|ENSG00000272752|EE	chr7	100353076	100353122	EIF3D|HepG2	46
chr7	100352983	100353983	+	RP11-1094M14.11|u87|ENSG00000272752|EE	chr7	100353645	100353692	EIF3D|HepG2	47
chr7	100352983	100353983	+	RP11-1094M14.11|u87|ENSG00000272752|EE	chr7	100353962	100353994	RBM22|HepG2	21
chr7	100352983	100353983	+	RP11-1094M14.11|u87|ENSG00000272752|EE	chr7	100353944	100354005	SRSF1|HepG2	39
chr7	100352983	100353983	+	RP11-1094M14.11|u87|ENSG00000272752|EE	chr7	100353650	100353675	XRCC6|HepG2	25
chr7	100352983	100353983	+	RP11-1094M14.11|u87|ENSG00000272752|EE	chr7	100353837	100353893	EIF3D|HepG2	56
chr7	100352983	100353983	+	RP11-1094M14.11|u87|ENSG00000272752|EE	chr7	100353061	100353102	BUD13|HepG2	41
chr7	100352983	100353983	+	RP11-1094M14.11|u87|ENSG00000272752|EE	chr7	100353304	100353359	RBM22|HepG2	55
chr7	100352983	100353983	+	RP11-1094M14.11|u87|ENSG00000272752|EE	chr7	100353849	100353901	SLTM|K562	52
chr7	100352983	100353983	+	RP11-1094M14.11|u87|ENSG00000272752|EE	chr7	100353221	100353231	DDX42|K562	10
chr7	100352983	100353983	+	RP11-1094M14.11|u87|ENSG00000272752|EE	chr7	100353977	100354006	RBFOX2|K562	6
chr7	100352983	100353983	+	RP11-1094M14.11|u87|ENSG00000272752|EE	chr7	100353324	100353345	HNRNPU|K562	21
chr7	100352983	100353983	+	RP11-1094M14.11|u87|ENSG00000272752|EE	chr7	100353980	100354005	NCBP2|HepG2	3
chr7	100352983	100353983	+	RP11-1094M14.11|u87|ENSG00000272752|EE	chr7	100353841	100353887	PUM2|K562	46
chr7	100352983	100353983	+	RP11-1094M14.11|u87|ENSG00000272752|EE	chr7	100353211	100353227	GRWD1|HepG2	16
chr7	100352983	100353983	+	RP11-1094M14.11|u87|ENSG00000272752|EE	chr7	100353502	100353554	HNRNPL|K562	52
chr7	100352983	100353983	+	RP11-1094M14.11|u87|ENSG00000272752|EE	chr7	100353557	100353595	ZNF622|K562	38
chr7	100352983	100353983	+	RP11-1094M14.11|u87|ENSG00000272752|EE	chr7	100353853	100353885	UPF1|K562	32
chr7	100352983	100353983	+	RP11-1094M14.11|u87|ENSG00000272752|EE	chr7	100353842	100353889	TROVE2|K562	47
chr7	100352983	100353983	+	RP11-1094M14.11|u87|ENSG00000272752|EE	chr7	100353582	100353652	FXR1|K562	70
chr7	100352983	100353983	+	RP11-1094M14.11|u87|ENSG00000272752|EE	chr7	100353841	100353887	TNRC6A|K562	46
chr7	100352983	100353983	+	RP11-1094M14.11|u87|ENSG00000272752|EE	chr7	100353504	100353619	HNRNPK|K562	115
chr7	100352983	100353983	+	RP11-1094M14.11|u87|ENSG00000272752|EE	chr7	100353639	100353685	PPIG|HepG2	46
chr7	100352983	100353983	+	RP11-1094M14.11|u87|ENSG00000272752|EE	chr7	100353763	100353776	HNRNPU|K562	13
chr7	100352983	100353983	+	RP11-1094M14.11|u87|ENSG00000272752|EE	chr7	100353461	100353561	XRN2|HepG2	100
chr7	100352983	100353983	+	RP11-1094M14.11|u87|ENSG00000272752|EE	chr7	100353593	100353623	GTF2F1|HepG2	30
chr7	100352983	100353983	+	RP11-1094M14.11|u87|ENSG00000272752|EE	chr7	100353532	100353553	AGGF1|K562	21
chr7	100352983	100353983	+	RP11-1094M14.11|u87|ENSG00000272752|EE	chr7	100352933	100353017	SF3A3|HepG2	34
chr7	100352983	100353983	+	RP11-1094M14.11|u87|ENSG00000272752|EE	chr7	100353976	100354012	EFTUD2|HepG2	7
chr7	100352983	100353983	+	RP11-1094M14.11|u87|ENSG00000272752|EE	chr7	100353595	100353639	IGF2BP1|HepG2	44
chr7	100352983	100353983	+	RP11-1094M14.11|u87|ENSG00000272752|EE	chr7	100352927	100352995	TROVE2|K562	12
chr7	100352983	100353983	+	RP11-1094M14.11|u87|ENSG00000272752|EE	chr7	100353490	100353541	BUD13|K562	51
chr7	100352983	100353983	+	RP11-1094M14.11|u87|ENSG00000272752|EE	chr7	100353838	100353918	CSTF2T|K562	80
chr7	100352983	100353983	+	RP11-1094M14.11|u87|ENSG00000272752|EE	chr7	100352998	100353015	EIF3D|HepG2	17
chr7	100352983	100353983	+	RP11-1094M14.11|u87|ENSG00000272752|EE	chr7	100353314	100353346	U2AF2|HepG2	32
chr7	100352983	100353983	+	RP11-1094M14.11|u87|ENSG00000272752|EE	chr7	100353457	100353470	SRSF1|K562	13
chr7	100352983	100353983	+	RP11-1094M14.11|u87|ENSG00000272752|EE	chr7	100353839	100353875	PTBP1|HepG2	36
chr7	100352983	100353983	+	RP11-1094M14.11|u87|ENSG00000272752|EE	chr7	100353654	100353681	DDX59|HepG2	27
chr7	100352983	100353983	+	RP11-1094M14.11|u87|ENSG00000272752|EE	chr7	100353527	100353530	BUD13|HepG2	3
chr7	100352983	100353983	+	RP11-1094M14.11|u87|ENSG00000272752|EE	chr7	100353482	100353597	NUDT21|HEK293	115
chr7	100352983	100353983	+	RP11-1094M14.11|u87|ENSG00000272752|EE	chr7	100353307	100353345	XRN2|K562	38
chr7	100352983	100353983	+	RP11-1094M14.11|u87|ENSG00000272752|EE	chr7	100352937	100353025	RBFOX2|K562	42
chr7	100352983	100353983	+	RP11-1094M14.11|u87|ENSG00000272752|EE	chr7	100352934	100352995	FAM120A|HepG2	12
chr7	100352983	100353983	+	RP11-1094M14.11|u87|ENSG00000272752|EE	chr7	100353755	100353809	YBX3|K562	54
chr7	100352983	100353983	+	RP11-1094M14.11|u87|ENSG00000272752|EE	chr7	100353600	100353634	PRPF8|K562	34
chr7	100352983	100353983	+	RP11-1094M14.11|u87|ENSG00000272752|EE	chr7	100352937	100353006	GTF2F1|K562	23
chr7	100352983	100353983	+	RP11-1094M14.11|u87|ENSG00000272752|EE	chr7	100353718	100353737	RBM15|HepG2	19
chr7	100352983	100353983	+	RP11-1094M14.11|u87|ENSG00000272752|EE	chr7	100353359	100353374	HNRNPK|K562	15
chr7	100352983	100353983	+	RP11-1094M14.11|u87|ENSG00000272752|EE	chr7	100353292	100353353	TBRG4|HepG2	61
chr7	100352983	100353983	+	RP11-1094M14.11|u87|ENSG00000272752|EE	chr7	100353836	100353875	DDX55|HepG2	39
chr7	100352983	100353983	+	RP11-1094M14.11|u87|ENSG00000272752|EE	chr7	100353209	100353241	LSM11|HepG2	32
chr7	100352983	100353983	+	RP11-1094M14.11|u87|ENSG00000272752|EE	chr7	100353838	100353888	POLR2G|HepG2	50
chr7	100352983	100353983	+	RP11-1094M14.11|u87|ENSG00000272752|EE	chr7	100353843	100353875	TRA2A|K562	32
chr7	100352983	100353983	+	RP11-1094M14.11|u87|ENSG00000272752|EE	chr7	100353587	100353633	BUD13|K562	46
chr7	100352983	100353983	+	RP11-1094M14.11|u87|ENSG00000272752|EE	chr7	100353491	100353544	RBFOX2|HepG2	53
chr7	100352983	100353983	+	RP11-1094M14.11|u87|ENSG00000272752|EE	chr7	100353460	100353483	RBM15|HepG2	23
chr7	100352983	100353983	+	RP11-1094M14.11|u87|ENSG00000272752|EE	chr7	100353513	100353534	FXR2|K562	21
chr7	100352983	100353983	+	RP11-1094M14.11|u87|ENSG00000272752|EE	chr7	100353842	100353889	FXR1|K562	47
chr7	100352983	100353983	+	RP11-1094M14.11|u87|ENSG00000272752|EE	chr7	100353668	100353695	RBFOX2|HepG2	27
chr7	100352983	100353983	+	RP11-1094M14.11|u87|ENSG00000272752|EE	chr7	100353215	100353228	EIF3D|HepG2	13
chr7	100352983	100353983	+	RP11-1094M14.11|u87|ENSG00000272752|EE	chr7	100353518	100353538	SRSF1|HepG2	20
chr7	100352983	100353983	+	RP11-1094M14.11|u87|ENSG00000272752|EE	chr7	100353689	100353738	LARP4|HepG2	49
chr7	100352983	100353983	+	RP11-1094M14.11|u87|ENSG00000272752|EE	chr7	100352917	100352999	CPSF6|K562	16
chr7	100352983	100353983	+	RP11-1094M14.11|u87|ENSG00000272752|EE	chr7	100352928	100353002	XRCC6|HepG2	19
chr7	100352983	100353983	+	RP11-1094M14.11|u87|ENSG00000272752|EE	chr7	100352955	100353025	GPKOW|K562	42
chr7	100352983	100353983	+	RP11-1094M14.11|u87|ENSG00000272752|EE	chr7	100353213	100353223	YBX3|K562	10
chr7	100352983	100353983	+	RP11-1094M14.11|u87|ENSG00000272752|EE	chr7	100353668	100353729	HNRNPA1|HepG2	61
chr7	100352983	100353983	+	RP11-1094M14.11|u87|ENSG00000272752|EE	chr7	100353840	100353888	PPIL4|K562	48
chr7	100352983	100353983	+	RP11-1094M14.11|u87|ENSG00000272752|EE	chr7	100353603	100353622	SLTM|K562	19
chr7	100352983	100353983	+	RP11-1094M14.11|u87|ENSG00000272752|EE	chr7	100353087	100353123	ZNF622|K562	36
chr7	100352983	100353983	+	RP11-1094M14.11|u87|ENSG00000272752|EE	chr7	100353563	100353600	PTBP1|K562	37
chr7	100352983	100353983	+	RP11-1094M14.11|u87|ENSG00000272752|EE	chr7	100352930	100352997	XRN2|K562	14
chr7	100352983	100353983	+	RP11-1094M14.11|u87|ENSG00000272752|EE	chr7	100353853	100353878	DDX42|K562	25
chr7	100352983	100353983	+	RP11-1094M14.11|u87|ENSG00000272752|EE	chr7	100353602	100353656	CSTF2T|K562	54
chr7	100352983	100353983	+	RP11-1094M14.11|u87|ENSG00000272752|EE	chr7	100353598	100353639	HNRNPK|HepG2	41
chr7	100352983	100353983	+	RP11-1094M14.11|u87|ENSG00000272752|EE	chr7	100352919	100353019	PRPF8|K562	36
chr7	100352983	100353983	+	RP11-1094M14.11|u87|ENSG00000272752|EE	chr7	100352951	100352998	FXR1|K562	15
chr7	100352983	100353983	+	RP11-1094M14.11|u87|ENSG00000272752|EE	chr7	100353095	100353128	TRA2A|HepG2	33
chr7	100352983	100353983	+	RP11-1094M14.11|u87|ENSG00000272752|EE	chr7	100353113	100353131	FKBP4|HepG2	18
chr7	100352983	100353983	+	RP11-1094M14.11|u87|ENSG00000272752|EE	chr7	100353466	100353541	EIF4G2|K562	75
chr7	100352983	100353983	+	RP11-1094M14.11|u87|ENSG00000272752|EE	chr7	100353360	100353399	U2AF1|K562	39
chr7	100352983	100353983	+	RP11-1094M14.11|u87|ENSG00000272752|EE	chr7	100353481	100353555	IGF2BP1|HepG2	74
chr7	100352983	100353983	+	RP11-1094M14.11|u87|ENSG00000272752|EE	chr7	100353772	100353807	DGCR8|HepG2	35
chr7	100352983	100353983	+	RP11-1094M14.11|u87|ENSG00000272752|EE	chr7	100353839	100353878	DGCR8|HepG2	39
chr7	100352983	100353983	+	RP11-1094M14.11|u87|ENSG00000272752|EE	chr7	100353653	100353687	TROVE2|K562	34
chr7	100352983	100353983	+	RP11-1094M14.11|u87|ENSG00000272752|EE	chr7	100352934	100353025	EFTUD2|K562	42
chr7	100352983	100353983	+	RP11-1094M14.11|u87|ENSG00000272752|EE	chr7	100353325	100353337	EIF3D|HepG2	12
chr7	100352983	100353983	+	RP11-1094M14.11|u87|ENSG00000272752|EE	chr7	100353648	100353665	AGGF1|HepG2	17
chr7	100352983	100353983	+	RP11-1094M14.11|u87|ENSG00000272752|EE	chr7	100353605	100353622	SRSF1|HepG2	17
chr7	100352983	100353983	+	RP11-1094M14.11|u87|ENSG00000272752|EE	chr7	100353086	100353122	FXR1|K562	36
chr7	100352983	100353983	+	RP11-1094M14.11|u87|ENSG00000272752|EE	chr7	100353304	100353360	CDC40|HepG2	56
chr7	100352983	100353983	+	RP11-1094M14.11|u87|ENSG00000272752|EE	chr7	100353703	100353740	PPIG|HepG2	37
chr7	100352983	100353983	+	RP11-1094M14.11|u87|ENSG00000272752|EE	chr7	100353640	100353689	RBM15|K562	49
chr7	100352983	100353983	+	RP11-1094M14.11|u87|ENSG00000272752|EE	chr7	100353240	100353261	YWHAG|K562	21
chr7	100352983	100353983	+	RP11-1094M14.11|u87|ENSG00000272752|EE	chr7	100353872	100353883	SRSF9|HepG2	11
chr7	100352983	100353983	+	RP11-1094M14.11|u87|ENSG00000272752|EE	chr7	100353325	100353387	SUPV3L1|HepG2	62
chr7	100352983	100353983	+	RP11-1094M14.11|u87|ENSG00000272752|EE	chr7	100353487	100353559	EIF4G2|K562	72
chr7	100352983	100353983	+	RP11-1094M14.11|u87|ENSG00000272752|EE	chr7	100353840	100353892	LIN28B|HepG2	52
chr7	100352983	100353983	+	RP11-1094M14.11|u87|ENSG00000272752|EE	chr7	100353867	100353896	RPS5|K562	29
chr7	100352983	100353983	+	RP11-1094M14.11|u87|ENSG00000272752|EE	chr7	100353843	100353885	AGGF1|K562	42
chr7	100352983	100353983	+	RP11-1094M14.11|u87|ENSG00000272752|EE	chr7	100353645	100353689	AKAP8L|K562	44
chr7	100352983	100353983	+	RP11-1094M14.11|u87|ENSG00000272752|EE	chr7	100353834	100353909	IGF2BP1|K562	75
chr7	100352983	100353983	+	RP11-1094M14.11|u87|ENSG00000272752|EE	chr7	100353835	100353877	TAF15|HepG2	42
chr7	100352983	100353983	+	RP11-1094M14.11|u87|ENSG00000272752|EE	chr7	100353483	100353511	MTPAP|K562	28
chr7	100352983	100353983	+	RP11-1094M14.11|u87|ENSG00000272752|EE	chr7	100353210	100353236	U2AF2|HepG2	26
chr7	100352983	100353983	+	RP11-1094M14.11|u87|ENSG00000272752|EE	chr7	100353209	100353225	SRSF7|K562	16
chr7	100352983	100353983	+	RP11-1094M14.11|u87|ENSG00000272752|EE	chr7	100353319	100353329	CSTF2T|K562	10
chr7	100352983	100353983	+	RP11-1094M14.11|u87|ENSG00000272752|EE	chr7	100353618	100353650	POLR2G|HepG2	32
chr7	100352983	100353983	+	RP11-1094M14.11|u87|ENSG00000272752|EE	chr7	100353314	100353350	HNRNPUL1|K562	36
chr7	100352983	100353983	+	RP11-1094M14.11|u87|ENSG00000272752|EE	chr7	100353832	100353869	HNRNPM|HepG2	37
chr7	100352983	100353983	+	RP11-1094M14.11|u87|ENSG00000272752|EE	chr7	100353844	100353878	ZNF622|K562	34
chr7	100352983	100353983	+	RP11-1094M14.11|u87|ENSG00000272752|EE	chr7	100353602	100353629	IGF2BP1|K562	27
chr7	100352983	100353983	+	RP11-1094M14.11|u87|ENSG00000272752|EE	chr7	100353848	100353872	U2AF1|K562	24
chr7	100352983	100353983	+	RP11-1094M14.11|u87|ENSG00000272752|EE	chr7	100352973	100353009	ILF3|HepG2	26
chr7	100352983	100353983	+	RP11-1094M14.11|u87|ENSG00000272752|EE	chr7	100353568	100353608	PUM2|K562	40
chr7	100352983	100353983	+	RP11-1094M14.11|u87|ENSG00000272752|EE	chr7	100353383	100353402	FAM120A|HepG2	19
chr7	100352983	100353983	+	RP11-1094M14.11|u87|ENSG00000272752|EE	chr7	100353597	100353619	TROVE2|HepG2	22
chr7	100353512	100354512	+	RP11-1094M14.11|u87|ENSG00000272752|EE	chr7	100353835	100353898	EWSR1|K562	63
chr7	100353512	100354512	+	RP11-1094M14.11|u87|ENSG00000272752|EE	chr7	100353530	100353587	DROSHA|K562	57
chr7	100353512	100354512	+	RP11-1094M14.11|u87|ENSG00000272752|EE	chr7	100353830	100353890	DKC1|HepG2	60
chr7	100353512	100354512	+	RP11-1094M14.11|u87|ENSG00000272752|EE	chr7	100353600	100353626	NONO|K562	26
chr7	100353512	100354512	+	RP11-1094M14.11|u87|ENSG00000272752|EE	chr7	100354202	100354223	ZRANB2|K562	21
chr7	100353512	100354512	+	RP11-1094M14.11|u87|ENSG00000272752|EE	chr7	100353834	100353888	IGF2BP1|HepG2	54
chr7	100353512	100354512	+	RP11-1094M14.11|u87|ENSG00000272752|EE	chr7	100354274	100354319	GRSF1|HepG2	45
chr7	100353512	100354512	+	RP11-1094M14.11|u87|ENSG00000272752|EE	chr7	100353656	100353695	DDX59|HepG2	39
chr7	100353512	100354512	+	RP11-1094M14.11|u87|ENSG00000272752|EE	chr7	100354118	100354159	RBFOX2|K562	41
chr7	100353512	100354512	+	RP11-1094M14.11|u87|ENSG00000272752|EE	chr7	100353836	100353871	HNRNPL|K562	35
chr7	100353512	100354512	+	RP11-1094M14.11|u87|ENSG00000272752|EE	chr7	100353988	100354009	CSTF2T|K562	21
chr7	100353512	100354512	+	RP11-1094M14.11|u87|ENSG00000272752|EE	chr7	100353846	100353893	TRA2A|HepG2	47
chr7	100353512	100354512	+	RP11-1094M14.11|u87|ENSG00000272752|EE	chr7	100353730	100353754	RBM5|HepG2	24
chr7	100353512	100354512	+	RP11-1094M14.11|u87|ENSG00000272752|EE	chr7	100353843	100353881	RPS3|HepG2	38
chr7	100353512	100354512	+	RP11-1094M14.11|u87|ENSG00000272752|EE	chr7	100353512	100353555	RBM22|K562	43
chr7	100353512	100354512	+	RP11-1094M14.11|u87|ENSG00000272752|EE	chr7	100353838	100353889	SLTM|K562	51
chr7	100353512	100354512	+	RP11-1094M14.11|u87|ENSG00000272752|EE	chr7	100353849	100353874	FXR1|K562	25
chr7	100353512	100354512	+	RP11-1094M14.11|u87|ENSG00000272752|EE	chr7	100353827	100353917	SMNDC1|HepG2	90
chr7	100353512	100354512	+	RP11-1094M14.11|u87|ENSG00000272752|EE	chr7	100353833	100353901	YWHAG|K562	68
chr7	100353512	100354512	+	RP11-1094M14.11|u87|ENSG00000272752|EE	chr7	100353840	100353899	DDX24|K562	59
chr7	100353512	100354512	+	RP11-1094M14.11|u87|ENSG00000272752|EE	chr7	100353837	100353894	AKAP8L|K562	57
chr7	100353512	100354512	+	RP11-1094M14.11|u87|ENSG00000272752|EE	chr7	100353839	100353875	SMNDC1|HepG2	36
chr7	100353512	100354512	+	RP11-1094M14.11|u87|ENSG00000272752|EE	chr7	100354103	100354168	GTF2F1|K562	65
chr7	100353512	100354512	+	RP11-1094M14.11|u87|ENSG00000272752|EE	chr7	100354104	100354164	FAM120A|HepG2	60
chr7	100353512	100354512	+	RP11-1094M14.11|u87|ENSG00000272752|EE	chr7	100353482	100353617	FIP1L1|HEK293	105
chr7	100353512	100354512	+	RP11-1094M14.11|u87|ENSG00000272752|EE	chr7	100353597	100353617	MTPAP|K562	20
chr7	100353512	100354512	+	RP11-1094M14.11|u87|ENSG00000272752|EE	chr7	100353596	100353617	AGGF1|HepG2	21
chr7	100353512	100354512	+	RP11-1094M14.11|u87|ENSG00000272752|EE	chr7	100353939	100353984	SF3B4|HepG2	45
chr7	100353512	100354512	+	RP11-1094M14.11|u87|ENSG00000272752|EE	chr7	100353841	100353873	METAP2|K562	32
chr7	100353512	100354512	+	RP11-1094M14.11|u87|ENSG00000272752|EE	chr7	100353849	100353883	CSTF2T|HepG2	34
chr7	100353512	100354512	+	RP11-1094M14.11|u87|ENSG00000272752|EE	chr7	100353850	100353877	XPO5|HepG2	27
chr7	100353512	100354512	+	RP11-1094M14.11|u87|ENSG00000272752|EE	chr7	100354124	100354171	XPO5|HepG2	47
chr7	100353512	100354512	+	RP11-1094M14.11|u87|ENSG00000272752|EE	chr7	100353966	100353994	SLTM|K562	28
chr7	100353512	100354512	+	RP11-1094M14.11|u87|ENSG00000272752|EE	chr7	100353842	100353889	AGGF1|HepG2	47
chr7	100353512	100354512	+	RP11-1094M14.11|u87|ENSG00000272752|EE	chr7	100353646	100353779	HNRNPK|K562	133
chr7	100353512	100354512	+	RP11-1094M14.11|u87|ENSG00000272752|EE	chr7	100353828	100353895	DKC1|HepG2	67
chr7	100353512	100354512	+	RP11-1094M14.11|u87|ENSG00000272752|EE	chr7	100353645	100353686	U2AF2|K562	41
chr7	100353512	100354512	+	RP11-1094M14.11|u87|ENSG00000272752|EE	chr7	100353542	100353549	PTBP1|HepG2	7
chr7	100353512	100354512	+	RP11-1094M14.11|u87|ENSG00000272752|EE	chr7	100354279	100354306	FAM120A|K562	27
chr7	100353512	100354512	+	RP11-1094M14.11|u87|ENSG00000272752|EE	chr7	100353839	100353883	LARP4|K562	44
chr7	100353512	100354512	+	RP11-1094M14.11|u87|ENSG00000272752|EE	chr7	100353714	100353767	HNRNPK|K562	53
chr7	100353512	100354512	+	RP11-1094M14.11|u87|ENSG00000272752|EE	chr7	100353840	100353881	U2AF2|K562	41
chr7	100353512	100354512	+	RP11-1094M14.11|u87|ENSG00000272752|EE	chr7	100354131	100354168	PUS1|K562	37
chr7	100353512	100354512	+	RP11-1094M14.11|u87|ENSG00000272752|EE	chr7	100354277	100354286	HNRNPL|K562	9
chr7	100353512	100354512	+	RP11-1094M14.11|u87|ENSG00000272752|EE	chr7	100353602	100353629	U2AF2|K562	27
chr7	100353512	100354512	+	RP11-1094M14.11|u87|ENSG00000272752|EE	chr7	100354114	100354158	XRN2|HepG2	44
chr7	100353512	100354512	+	RP11-1094M14.11|u87|ENSG00000272752|EE	chr7	100354117	100354168	RBM22|HepG2	51
chr7	100353512	100354512	+	RP11-1094M14.11|u87|ENSG00000272752|EE	chr7	100353993	100354035	EWSR1|K562	42
chr7	100353512	100354512	+	RP11-1094M14.11|u87|ENSG00000272752|EE	chr7	100353832	100353908	CSTF2T|K562	76
chr7	100353512	100354512	+	RP11-1094M14.11|u87|ENSG00000272752|EE	chr7	100353833	100353894	LSM11|HepG2	61
chr7	100353512	100354512	+	RP11-1094M14.11|u87|ENSG00000272752|EE	chr7	100353666	100353696	KHDRBS1|K562	30
chr7	100353512	100354512	+	RP11-1094M14.11|u87|ENSG00000272752|EE	chr7	100353863	100353889	XRCC6|K562	26
chr7	100353512	100354512	+	RP11-1094M14.11|u87|ENSG00000272752|EE	chr7	100354112	100354152	RPS3|HepG2	40
chr7	100353512	100354512	+	RP11-1094M14.11|u87|ENSG00000272752|EE	chr7	100353622	100353660	U2AF1|K562	38
chr7	100353512	100354512	+	RP11-1094M14.11|u87|ENSG00000272752|EE	chr7	100353870	100353898	AGGF1|K562	28
chr7	100353512	100354512	+	RP11-1094M14.11|u87|ENSG00000272752|EE	chr7	100353852	100353873	FKBP4|HepG2	21
chr7	100353512	100354512	+	RP11-1094M14.11|u87|ENSG00000272752|EE	chr7	100353599	100353608	RBM5|HepG2	9
chr7	100353512	100354512	+	RP11-1094M14.11|u87|ENSG00000272752|EE	chr7	100354115	100354148	U2AF1|HepG2	33
chr7	100353512	100354512	+	RP11-1094M14.11|u87|ENSG00000272752|EE	chr7	100353844	100353895	DDX3X|HepG2	51
chr7	100353512	100354512	+	RP11-1094M14.11|u87|ENSG00000272752|EE	chr7	100353647	100353692	KHSRP|K562	45
chr7	100353512	100354512	+	RP11-1094M14.11|u87|ENSG00000272752|EE	chr7	100353727	100353753	GRWD1|HepG2	26
chr7	100353512	100354512	+	RP11-1094M14.11|u87|ENSG00000272752|EE	chr7	100354066	100354162	METAP2|K562	96
chr7	100353512	100354512	+	RP11-1094M14.11|u87|ENSG00000272752|EE	chr7	100353634	100353687	PCBP2|HepG2	53
chr7	100353512	100354512	+	RP11-1094M14.11|u87|ENSG00000272752|EE	chr7	100353836	100353888	CDC40|HepG2	52
chr7	100353512	100354512	+	RP11-1094M14.11|u87|ENSG00000272752|EE	chr7	100353831	100353888	AKAP8L|K562	57
chr7	100353512	100354512	+	RP11-1094M14.11|u87|ENSG00000272752|EE	chr7	100354178	100354204	AKAP8L|K562	26
chr7	100353512	100354512	+	RP11-1094M14.11|u87|ENSG00000272752|EE	chr7	100353686	100353721	SRSF7|K562	35
chr7	100353512	100354512	+	RP11-1094M14.11|u87|ENSG00000272752|EE	chr7	100354056	100354086	RPS3|HepG2	30
chr7	100353512	100354512	+	RP11-1094M14.11|u87|ENSG00000272752|EE	chr7	100353675	100353691	HNRNPU|K562	16
chr7	100353512	100354512	+	RP11-1094M14.11|u87|ENSG00000272752|EE	chr7	100353840	100353895	TROVE2|HepG2	55
chr7	100353512	100354512	+	RP11-1094M14.11|u87|ENSG00000272752|EE	chr7	100354112	100354153	TBRG4|K562	41
chr7	100353512	100354512	+	RP11-1094M14.11|u87|ENSG00000272752|EE	chr7	100353959	100354001	POLR2G|HepG2	42
chr7	100353512	100354512	+	RP11-1094M14.11|u87|ENSG00000272752|EE	chr7	100354140	100354151	ILF3|K562	11
chr7	100353512	100354512	+	RP11-1094M14.11|u87|ENSG00000272752|EE	chr7	100353690	100353746	RBFOX2|HepG2	56
chr7	100353512	100354512	+	RP11-1094M14.11|u87|ENSG00000272752|EE	chr7	100354133	100354180	SUPV3L1|HepG2	47
chr7	100353512	100354512	+	RP11-1094M14.11|u87|ENSG00000272752|EE	chr7	100353671	100353688	DDX6|K562	17
chr7	100353512	100354512	+	RP11-1094M14.11|u87|ENSG00000272752|EE	chr7	100353619	100353687	HNRNPK|K562	68
chr7	100353512	100354512	+	RP11-1094M14.11|u87|ENSG00000272752|EE	chr7	100353615	100353657	RBM15|K562	42
chr7	100353512	100354512	+	RP11-1094M14.11|u87|ENSG00000272752|EE	chr7	100353775	100353802	UCHL5|HepG2	27
chr7	100353512	100354512	+	RP11-1094M14.11|u87|ENSG00000272752|EE	chr7	100353776	100353799	SLTM|HepG2	23
chr7	100353512	100354512	+	RP11-1094M14.11|u87|ENSG00000272752|EE	chr7	100353721	100353748	SFPQ|HepG2	27
chr7	100353512	100354512	+	RP11-1094M14.11|u87|ENSG00000272752|EE	chr7	100353641	100353692	U2AF2|HepG2	51
chr7	100353512	100354512	+	RP11-1094M14.11|u87|ENSG00000272752|EE	chr7	100353483	100353537	TARDBP|K562	25
chr7	100353512	100354512	+	RP11-1094M14.11|u87|ENSG00000272752|EE	chr7	100353654	100353685	TIA1|HepG2	31
chr7	100353512	100354512	+	RP11-1094M14.11|u87|ENSG00000272752|EE	chr7	100353956	100354002	PPIG|HepG2	46
chr7	100353512	100354512	+	RP11-1094M14.11|u87|ENSG00000272752|EE	chr7	100353864	100353895	RBM22|K562	31
chr7	100353512	100354512	+	RP11-1094M14.11|u87|ENSG00000272752|EE	chr7	100353742	100353743	PCBP2|HepG2	1
chr7	100353512	100354512	+	RP11-1094M14.11|u87|ENSG00000272752|EE	chr7	100354119	100354172	BUD13|K562	53
chr7	100353512	100354512	+	RP11-1094M14.11|u87|ENSG00000272752|EE	chr7	100354124	100354147	CPSF6|K562	23
chr7	100353512	100354512	+	RP11-1094M14.11|u87|ENSG00000272752|EE	chr7	100353836	100353891	DGCR8|HepG2	55
chr7	100353512	100354512	+	RP11-1094M14.11|u87|ENSG00000272752|EE	chr7	100353657	100353698	GNL3|K562	41
chr7	100353512	100354512	+	RP11-1094M14.11|u87|ENSG00000272752|EE	chr7	100353640	100353685	DGCR8|HepG2	45
chr7	100353512	100354512	+	RP11-1094M14.11|u87|ENSG00000272752|EE	chr7	100353859	100353878	XRN2|HepG2	19
chr7	100353512	100354512	+	RP11-1094M14.11|u87|ENSG00000272752|EE	chr7	100354115	100354134	POLR2G|HepG2	19
chr7	100353512	100354512	+	RP11-1094M14.11|u87|ENSG00000272752|EE	chr7	100353850	100353888	HNRNPUL1|HepG2	38
chr7	100353512	100354512	+	RP11-1094M14.11|u87|ENSG00000272752|EE	chr7	100354128	100354198	CSTF2T|K562	70
chr7	100353512	100354512	+	RP11-1094M14.11|u87|ENSG00000272752|EE	chr7	100353832	100353922	EIF3D|HepG2	90
chr7	100353512	100354512	+	RP11-1094M14.11|u87|ENSG00000272752|EE	chr7	100353830	100353903	RPS5|K562	73
chr7	100353512	100354512	+	RP11-1094M14.11|u87|ENSG00000272752|EE	chr7	100353639	100353683	RPS5|HepG2	44
chr7	100353512	100354512	+	RP11-1094M14.11|u87|ENSG00000272752|EE	chr7	100353601	100353674	U2AF1|HepG2	73
chr7	100353512	100354512	+	RP11-1094M14.11|u87|ENSG00000272752|EE	chr7	100354069	100354078	AGGF1|HepG2	9
chr7	100353512	100354512	+	RP11-1094M14.11|u87|ENSG00000272752|EE	chr7	100353650	100353680	YBX3|K562	30
chr7	100353512	100354512	+	RP11-1094M14.11|u87|ENSG00000272752|EE	chr7	100353837	100353903	XRCC6|K562	66
chr7	100353512	100354512	+	RP11-1094M14.11|u87|ENSG00000272752|EE	chr7	100353949	100354001	XRN2|K562	52
chr7	100353512	100354512	+	RP11-1094M14.11|u87|ENSG00000272752|EE	chr7	100353843	100353901	ILF3|K562	58
chr7	100353512	100354512	+	RP11-1094M14.11|u87|ENSG00000272752|EE	chr7	100353489	100353536	XRN2|K562	24
chr7	100353512	100354512	+	RP11-1094M14.11|u87|ENSG00000272752|EE	chr7	100354107	100354111	DDX55|HepG2	4
chr7	100353512	100354512	+	RP11-1094M14.11|u87|ENSG00000272752|EE	chr7	100354120	100354152	TIA1|HepG2	32
chr7	100353512	100354512	+	RP11-1094M14.11|u87|ENSG00000272752|EE	chr7	100353972	100354000	RBFOX2|HepG2	28
chr7	100353512	100354512	+	RP11-1094M14.11|u87|ENSG00000272752|EE	chr7	100353825	100353895	LARP4|HepG2	70
chr7	100353512	100354512	+	RP11-1094M14.11|u87|ENSG00000272752|EE	chr7	100353835	100353891	GRSF1|HepG2	56
chr7	100353512	100354512	+	RP11-1094M14.11|u87|ENSG00000272752|EE	chr7	100353775	100353802	DDX6|K562	27
chr7	100353512	100354512	+	RP11-1094M14.11|u87|ENSG00000272752|EE	chr7	100353608	100353655	HNRNPL|K562	47
chr7	100353512	100354512	+	RP11-1094M14.11|u87|ENSG00000272752|EE	chr7	100353659	100353680	NCBP2|K562	21
chr7	100353512	100354512	+	RP11-1094M14.11|u87|ENSG00000272752|EE	chr7	100353978	100353987	TIA1|HepG2	9
chr7	100353512	100354512	+	RP11-1094M14.11|u87|ENSG00000272752|EE	chr7	100353480	100353550	AKAP8L|K562	38
chr7	100353512	100354512	+	RP11-1094M14.11|u87|ENSG00000272752|EE	chr7	100353837	100353876	KHDRBS1|K562	39
chr7	100353512	100354512	+	RP11-1094M14.11|u87|ENSG00000272752|EE	chr7	100353580	100353639	TARDBP|K562	59
chr7	100353512	100354512	+	RP11-1094M14.11|u87|ENSG00000272752|EE	chr7	100353463	100353546	PRPF8|HepG2	34
chr7	100353512	100354512	+	RP11-1094M14.11|u87|ENSG00000272752|EE	chr7	100354135	100354165	SF3B4|K562	30
chr7	100353512	100354512	+	RP11-1094M14.11|u87|ENSG00000272752|EE	chr7	100353844	100353896	UCHL5|K562	52
chr7	100353512	100354512	+	RP11-1094M14.11|u87|ENSG00000272752|EE	chr7	100353677	100353692	CPSF6|K562	15
chr7	100353512	100354512	+	RP11-1094M14.11|u87|ENSG00000272752|EE	chr7	100353836	100353866	NCBP2|HepG2	30
chr7	100353512	100354512	+	RP11-1094M14.11|u87|ENSG00000272752|EE	chr7	100353846	100353891	EFTUD2|HepG2	45
chr7	100353512	100354512	+	RP11-1094M14.11|u87|ENSG00000272752|EE	chr7	100354134	100354165	MTPAP|K562	31
chr7	100353512	100354512	+	RP11-1094M14.11|u87|ENSG00000272752|EE	chr7	100354118	100354157	EIF4G2|K562	39
chr7	100353512	100354512	+	RP11-1094M14.11|u87|ENSG00000272752|EE	chr7	100353842	100353894	GTF2F1|K562	52
chr7	100353512	100354512	+	RP11-1094M14.11|u87|ENSG00000272752|EE	chr7	100353844	100353880	NCBP2|K562	36
chr7	100353512	100354512	+	RP11-1094M14.11|u87|ENSG00000272752|EE	chr7	100354101	100354104	HNRNPL|K562	3
chr7	100353512	100354512	+	RP11-1094M14.11|u87|ENSG00000272752|EE	chr7	100353843	100353880	KHSRP|K562	37
chr7	100353512	100354512	+	RP11-1094M14.11|u87|ENSG00000272752|EE	chr7	100353828	100353885	FMR1|K562	57
chr7	100353512	100354512	+	RP11-1094M14.11|u87|ENSG00000272752|EE	chr7	100354039	100354075	EFTUD2|HepG2	36
chr7	100353512	100354512	+	RP11-1094M14.11|u87|ENSG00000272752|EE	chr7	100354094	100354135	NCBP2|K562	41
chr7	100353512	100354512	+	RP11-1094M14.11|u87|ENSG00000272752|EE	chr7	100353842	100353885	SF3A3|HepG2	43
chr7	100353512	100354512	+	RP11-1094M14.11|u87|ENSG00000272752|EE	chr7	100354042	100354076	NKRF|HepG2	34
chr7	100353512	100354512	+	RP11-1094M14.11|u87|ENSG00000272752|EE	chr7	100353599	100353624	NKRF|HepG2	25
chr7	100353512	100354512	+	RP11-1094M14.11|u87|ENSG00000272752|EE	chr7	100354167	100354190	SF3B1|K562	23
chr7	100353512	100354512	+	RP11-1094M14.11|u87|ENSG00000272752|EE	chr7	100353836	100353888	MTPAP|K562	52
chr7	100353512	100354512	+	RP11-1094M14.11|u87|ENSG00000272752|EE	chr7	100353597	100353609	LARP4|HepG2	12
chr7	100353512	100354512	+	RP11-1094M14.11|u87|ENSG00000272752|EE	chr7	100353835	100353905	SUB1|HepG2	70
chr7	100353512	100354512	+	RP11-1094M14.11|u87|ENSG00000272752|EE	chr7	100354113	100354222	HNRNPU|K562	109
chr7	100353512	100354512	+	RP11-1094M14.11|u87|ENSG00000272752|EE	chr7	100353829	100353898	SRSF7|K562	69
chr7	100353512	100354512	+	RP11-1094M14.11|u87|ENSG00000272752|EE	chr7	100354111	100354146	BCCIP|HepG2	35
chr7	100353512	100354512	+	RP11-1094M14.11|u87|ENSG00000272752|EE	chr7	100354069	100354087	XRN2|HepG2	18
chr7	100353512	100354512	+	RP11-1094M14.11|u87|ENSG00000272752|EE	chr7	100353707	100353749	HNRNPK|HepG2	42
chr7	100353512	100354512	+	RP11-1094M14.11|u87|ENSG00000272752|EE	chr7	100353395	100353547	GRWD1|HepG2	35
chr7	100353512	100354512	+	RP11-1094M14.11|u87|ENSG00000272752|EE	chr7	100353954	100353976	NOL12|HepG2	22
chr7	100353512	100354512	+	RP11-1094M14.11|u87|ENSG00000272752|EE	chr7	100354124	100354140	DDX55|HepG2	16
chr7	100353512	100354512	+	RP11-1094M14.11|u87|ENSG00000272752|EE	chr7	100353837	100353895	DHX30|K562	58
chr7	100353512	100354512	+	RP11-1094M14.11|u87|ENSG00000272752|EE	chr7	100353595	100353614	XPO5|HepG2	19
chr7	100353512	100354512	+	RP11-1094M14.11|u87|ENSG00000272752|EE	chr7	100353595	100353614	PTBP1|HepG2	19
chr7	100353512	100354512	+	RP11-1094M14.11|u87|ENSG00000272752|EE	chr7	100353665	100353676	CSTF2T|K562	11
chr7	100353512	100354512	+	RP11-1094M14.11|u87|ENSG00000272752|EE	chr7	100353865	100353874	SRSF1|HepG2	9
chr7	100353512	100354512	+	RP11-1094M14.11|u87|ENSG00000272752|EE	chr7	100353846	100353880	HNRNPUL1|K562	34
chr7	100353512	100354512	+	RP11-1094M14.11|u87|ENSG00000272752|EE	chr7	100353643	100353695	HNRNPK|HepG2	52
chr7	100353512	100354512	+	RP11-1094M14.11|u87|ENSG00000272752|EE	chr7	100354493	100354526	NCBP2|K562	19
chr7	100353512	100354512	+	RP11-1094M14.11|u87|ENSG00000272752|EE	chr7	100353832	100353908	BUD13|K562	76
chr7	100353512	100354512	+	RP11-1094M14.11|u87|ENSG00000272752|EE	chr7	100353642	100353696	HNRNPK|HepG2	54
chr7	100353512	100354512	+	RP11-1094M14.11|u87|ENSG00000272752|EE	chr7	100353835	100353877	NOL12|HepG2	42
chr7	100353512	100354512	+	RP11-1094M14.11|u87|ENSG00000272752|EE	chr7	100353658	100353678	RBM15|HepG2	20
chr7	100353512	100354512	+	RP11-1094M14.11|u87|ENSG00000272752|EE	chr7	100354111	100354158	TRA2A|K562	47
chr7	100353512	100354512	+	RP11-1094M14.11|u87|ENSG00000272752|EE	chr7	100353588	100353618	TBRG4|K562	30
chr7	100353512	100354512	+	RP11-1094M14.11|u87|ENSG00000272752|EE	chr7	100353972	100354008	HNRNPA1|HepG2	36
chr7	100353512	100354512	+	RP11-1094M14.11|u87|ENSG00000272752|EE	chr7	100353784	100353805	RBFOX2|K562	21
chr7	100353512	100354512	+	RP11-1094M14.11|u87|ENSG00000272752|EE	chr7	100353838	100353872	U2AF1|K562	34
chr7	100353512	100354512	+	RP11-1094M14.11|u87|ENSG00000272752|EE	chr7	100353840	100353877	RBM15|K562	37
chr7	100353512	100354512	+	RP11-1094M14.11|u87|ENSG00000272752|EE	chr7	100353540	100353564	DGCR8|K562	24
chr7	100353512	100354512	+	RP11-1094M14.11|u87|ENSG00000272752|EE	chr7	100353730	100353755	SUPV3L1|HepG2	25
chr7	100353512	100354512	+	RP11-1094M14.11|u87|ENSG00000272752|EE	chr7	100353974	100353994	RBM15|HepG2	20
chr7	100353512	100354512	+	RP11-1094M14.11|u87|ENSG00000272752|EE	chr7	100354115	100354149	IGF2BP1|HepG2	34
chr7	100353512	100354512	+	RP11-1094M14.11|u87|ENSG00000272752|EE	chr7	100353666	100353684	XRN2|HepG2	18
chr7	100353512	100354512	+	RP11-1094M14.11|u87|ENSG00000272752|EE	chr7	100353470	100353536	U2AF1|HepG2	24
chr7	100353512	100354512	+	RP11-1094M14.11|u87|ENSG00000272752|EE	chr7	100353587	100353679	LSM11|K562	92
chr7	100353512	100354512	+	RP11-1094M14.11|u87|ENSG00000272752|EE	chr7	100354117	100354175	TAF15|K562	58
chr7	100353512	100354512	+	RP11-1094M14.11|u87|ENSG00000272752|EE	chr7	100353736	100353754	DGCR8|HepG2	18
chr7	100353512	100354512	+	RP11-1094M14.11|u87|ENSG00000272752|EE	chr7	100353836	100353889	GTF2F1|K562	53
chr7	100353512	100354512	+	RP11-1094M14.11|u87|ENSG00000272752|EE	chr7	100353841	100353894	GNL3|K562	53
chr7	100353512	100354512	+	RP11-1094M14.11|u87|ENSG00000272752|EE	chr7	100353749	100353764	PCBP2|HepG2	15
chr7	100353512	100354512	+	RP11-1094M14.11|u87|ENSG00000272752|EE	chr7	100353452	100353528	UCHL5|HepG2	16
chr7	100353512	100354512	+	RP11-1094M14.11|u87|ENSG00000272752|EE	chr7	100353592	100353626	PRPF8|K562	34
chr7	100353512	100354512	+	RP11-1094M14.11|u87|ENSG00000272752|EE	chr7	100354107	100354162	PCBP2|HepG2	55
chr7	100353512	100354512	+	RP11-1094M14.11|u87|ENSG00000272752|EE	chr7	100353664	100353674	NONO|K562	10
chr7	100353512	100354512	+	RP11-1094M14.11|u87|ENSG00000272752|EE	chr7	100353983	100354002	GTF2F1|K562	19
chr7	100353512	100354512	+	RP11-1094M14.11|u87|ENSG00000272752|EE	chr7	100353596	100353634	AKAP8L|K562	38
chr7	100353512	100354512	+	RP11-1094M14.11|u87|ENSG00000272752|EE	chr7	100354055	100354069	BUD13|K562	14
chr7	100353512	100354512	+	RP11-1094M14.11|u87|ENSG00000272752|EE	chr7	100353471	100353535	U2AF1|HepG2	23
chr7	100353512	100354512	+	RP11-1094M14.11|u87|ENSG00000272752|EE	chr7	100354126	100354153	TROVE2|K562	27
chr7	100353512	100354512	+	RP11-1094M14.11|u87|ENSG00000272752|EE	chr7	100353841	100353914	DDX59|HepG2	73
chr7	100353512	100354512	+	RP11-1094M14.11|u87|ENSG00000272752|EE	chr7	100353591	100353643	HNRNPM|K562	52
chr7	100353512	100354512	+	RP11-1094M14.11|u87|ENSG00000272752|EE	chr7	100353843	100353887	RPS11|K562	44
chr7	100353512	100354512	+	RP11-1094M14.11|u87|ENSG00000272752|EE	chr7	100354133	100354167	PTBP1|HepG2	34
chr7	100353512	100354512	+	RP11-1094M14.11|u87|ENSG00000272752|EE	chr7	100353844	100353894	CSTF2T|HepG2	50
chr7	100353512	100354512	+	RP11-1094M14.11|u87|ENSG00000272752|EE	chr7	100354164	100354239	XPO5|HepG2	75
chr7	100353512	100354512	+	RP11-1094M14.11|u87|ENSG00000272752|EE	chr7	100353845	100353899	U2AF2|HepG2	54
chr7	100353512	100354512	+	RP11-1094M14.11|u87|ENSG00000272752|EE	chr7	100354151	100354156	DDX6|K562	5
chr7	100353512	100354512	+	RP11-1094M14.11|u87|ENSG00000272752|EE	chr7	100353788	100353795	PRPF8|K562	7
chr7	100353512	100354512	+	RP11-1094M14.11|u87|ENSG00000272752|EE	chr7	100353577	100353656	IGF2BP1|HepG2	79
chr7	100353512	100354512	+	RP11-1094M14.11|u87|ENSG00000272752|EE	chr7	100353597	100353636	IGF2BP3|HepG2	39
chr7	100353512	100354512	+	RP11-1094M14.11|u87|ENSG00000272752|EE	chr7	100354121	100354150	RPS3|K562	29
chr7	100353512	100354512	+	RP11-1094M14.11|u87|ENSG00000272752|EE	chr7	100353479	100353529	BUD13|K562	17
chr7	100353512	100354512	+	RP11-1094M14.11|u87|ENSG00000272752|EE	chr7	100353644	100353699	U2AF2|HepG2	55
chr7	100353512	100354512	+	RP11-1094M14.11|u87|ENSG00000272752|EE	chr7	100353496	100353525	TAF15|K562	13
chr7	100353512	100354512	+	RP11-1094M14.11|u87|ENSG00000272752|EE	chr7	100354088	100354153	SF3B4|HepG2	65
chr7	100353512	100354512	+	RP11-1094M14.11|u87|ENSG00000272752|EE	chr7	100353630	100353649	DHX30|HepG2	19
chr7	100353512	100354512	+	RP11-1094M14.11|u87|ENSG00000272752|EE	chr7	100354143	100354146	HNRNPUL1|HepG2	3
chr7	100353512	100354512	+	RP11-1094M14.11|u87|ENSG00000272752|EE	chr7	100354054	100354087	GPKOW|K562	33
chr7	100353512	100354512	+	RP11-1094M14.11|u87|ENSG00000272752|EE	chr7	100354119	100354174	EFTUD2|K562	55
chr7	100353512	100354512	+	RP11-1094M14.11|u87|ENSG00000272752|EE	chr7	100353712	100353767	XRN2|HepG2	55
chr7	100353512	100354512	+	RP11-1094M14.11|u87|ENSG00000272752|EE	chr7	100353584	100353621	SUB1|HepG2	37
chr7	100353512	100354512	+	RP11-1094M14.11|u87|ENSG00000272752|EE	chr7	100354128	100354163	DDX3X|HepG2	35
chr7	100353512	100354512	+	RP11-1094M14.11|u87|ENSG00000272752|EE	chr7	100353704	100353732	SUB1|HepG2	28
chr7	100353512	100354512	+	RP11-1094M14.11|u87|ENSG00000272752|EE	chr7	100353975	100354014	RPS5|K562	39
chr7	100353512	100354512	+	RP11-1094M14.11|u87|ENSG00000272752|EE	chr7	100353596	100353622	HNRNPL|K562	26
chr7	100353512	100354512	+	RP11-1094M14.11|u87|ENSG00000272752|EE	chr7	100353732	100353751	GTF2F1|HepG2	19
chr7	100353512	100354512	+	RP11-1094M14.11|u87|ENSG00000272752|EE	chr7	100354122	100354159	HNRNPU|HepG2	37
chr7	100353512	100354512	+	RP11-1094M14.11|u87|ENSG00000272752|EE	chr7	100353608	100353620	EFTUD2|HepG2	12
chr7	100353512	100354512	+	RP11-1094M14.11|u87|ENSG00000272752|EE	chr7	100354298	100354355	DDX3X|HepG2	57
chr7	100353512	100354512	+	RP11-1094M14.11|u87|ENSG00000272752|EE	chr7	100354134	100354186	EWSR1|K562	52
chr7	100353512	100354512	+	RP11-1094M14.11|u87|ENSG00000272752|EE	chr7	100353867	100353921	TARDBP|K562	54
chr7	100353512	100354512	+	RP11-1094M14.11|u87|ENSG00000272752|EE	chr7	100353982	100353992	RPS5|HepG2	10
chr7	100353512	100354512	+	RP11-1094M14.11|u87|ENSG00000272752|EE	chr7	100353540	100353559	NONO|K562	19
chr7	100353512	100354512	+	RP11-1094M14.11|u87|ENSG00000272752|EE	chr7	100353842	100353889	NCBP2|HepG2	47
chr7	100353512	100354512	+	RP11-1094M14.11|u87|ENSG00000272752|EE	chr7	100353834	100353897	LARP4|HepG2	63
chr7	100353512	100354512	+	RP11-1094M14.11|u87|ENSG00000272752|EE	chr7	100353835	100353909	RBFOX2|K562	74
chr7	100353512	100354512	+	RP11-1094M14.11|u87|ENSG00000272752|EE	chr7	100354135	100354168	SND1|K562	33
chr7	100353512	100354512	+	RP11-1094M14.11|u87|ENSG00000272752|EE	chr7	100353850	100353900	SF3B4|K562	50
chr7	100353512	100354512	+	RP11-1094M14.11|u87|ENSG00000272752|EE	chr7	100354338	100354377	AGO2|HEK293S	39
chr7	100353512	100354512	+	RP11-1094M14.11|u87|ENSG00000272752|EE	chr7	100353594	100353636	NOLC1|K562	42
chr7	100353512	100354512	+	RP11-1094M14.11|u87|ENSG00000272752|EE	chr7	100353834	100353878	SND1|HepG2	44
chr7	100353512	100354512	+	RP11-1094M14.11|u87|ENSG00000272752|EE	chr7	100354125	100354137	SLTM|K562	12
chr7	100353512	100354512	+	RP11-1094M14.11|u87|ENSG00000272752|EE	chr7	100353846	100353874	SND1|HepG2	28
chr7	100353512	100354512	+	RP11-1094M14.11|u87|ENSG00000272752|EE	chr7	100353976	100353986	SMNDC1|K562	10
chr7	100353512	100354512	+	RP11-1094M14.11|u87|ENSG00000272752|EE	chr7	100353678	100353751	UCHL5|K562	73
chr7	100353512	100354512	+	RP11-1094M14.11|u87|ENSG00000272752|EE	chr7	100353656	100353694	LSM11|HepG2	38
chr7	100353512	100354512	+	RP11-1094M14.11|u87|ENSG00000272752|EE	chr7	100354124	100354157	GEMIN5|K562	33
chr7	100353512	100354512	+	RP11-1094M14.11|u87|ENSG00000272752|EE	chr7	100353664	100353684	SMNDC1|K562	20
chr7	100353512	100354512	+	RP11-1094M14.11|u87|ENSG00000272752|EE	chr7	100353616	100353626	SMNDC1|K562	10
chr7	100353512	100354512	+	RP11-1094M14.11|u87|ENSG00000272752|EE	chr7	100353622	100353676	EWSR1|K562	54
chr7	100353512	100354512	+	RP11-1094M14.11|u87|ENSG00000272752|EE	chr7	100353598	100353625	PPIG|HepG2	27
chr7	100353512	100354512	+	RP11-1094M14.11|u87|ENSG00000272752|EE	chr7	100353976	100354008	AGGF1|HepG2	32
chr7	100353512	100354512	+	RP11-1094M14.11|u87|ENSG00000272752|EE	chr7	100354047	100354079	GTF2F1|K562	32
chr7	100353512	100354512	+	RP11-1094M14.11|u87|ENSG00000272752|EE	chr7	100353838	100353885	SRSF7|K562	47
chr7	100353512	100354512	+	RP11-1094M14.11|u87|ENSG00000272752|EE	chr7	100353497	100353533	FAM120A|K562	21
chr7	100353512	100354512	+	RP11-1094M14.11|u87|ENSG00000272752|EE	chr7	100353832	100353920	DDX24|K562	88
chr7	100353512	100354512	+	RP11-1094M14.11|u87|ENSG00000272752|EE	chr7	100353661	100353731	BUD13|K562	70
chr7	100353512	100354512	+	RP11-1094M14.11|u87|ENSG00000272752|EE	chr7	100353833	100353891	CSTF2|HepG2	58
chr7	100353512	100354512	+	RP11-1094M14.11|u87|ENSG00000272752|EE	chr7	100354107	100354154	FKBP4|HepG2	47
chr7	100353512	100354512	+	RP11-1094M14.11|u87|ENSG00000272752|EE	chr7	100353642	100353701	BUD13|K562	59
chr7	100353512	100354512	+	RP11-1094M14.11|u87|ENSG00000272752|EE	chr7	100353603	100353611	DDX59|HepG2	8
chr7	100353512	100354512	+	RP11-1094M14.11|u87|ENSG00000272752|EE	chr7	100353840	100353900	DDX3X|K562	60
chr7	100353512	100354512	+	RP11-1094M14.11|u87|ENSG00000272752|EE	chr7	100353652	100353687	SFPQ|HepG2	35
chr7	100353512	100354512	+	RP11-1094M14.11|u87|ENSG00000272752|EE	chr7	100354151	100354181	DDX59|HepG2	30
chr7	100353512	100354512	+	RP11-1094M14.11|u87|ENSG00000272752|EE	chr7	100353974	100354008	TBRG4|K562	34
chr7	100353512	100354512	+	RP11-1094M14.11|u87|ENSG00000272752|EE	chr7	100353655	100353676	TARDBP|K562	21
chr7	100353512	100354512	+	RP11-1094M14.11|u87|ENSG00000272752|EE	chr7	100353840	100353897	SUGP2|HepG2	57
chr7	100353512	100354512	+	RP11-1094M14.11|u87|ENSG00000272752|EE	chr7	100354136	100354152	RPS5|K562	16
chr7	100353512	100354512	+	RP11-1094M14.11|u87|ENSG00000272752|EE	chr7	100353589	100353634	BUD13|HepG2	45
chr7	100353512	100354512	+	RP11-1094M14.11|u87|ENSG00000272752|EE	chr7	100353498	100353533	LARP7|K562	21
chr7	100353512	100354512	+	RP11-1094M14.11|u87|ENSG00000272752|EE	chr7	100353546	100353637	ILF3|K562	91
chr7	100353512	100354512	+	RP11-1094M14.11|u87|ENSG00000272752|EE	chr7	100354044	100354081	U2AF2|K562	37
chr7	100353512	100354512	+	RP11-1094M14.11|u87|ENSG00000272752|EE	chr7	100353450	100353515	ZNF622|K562	3
chr7	100353512	100354512	+	RP11-1094M14.11|u87|ENSG00000272752|EE	chr7	100354169	100354195	FASTKD2|K562	26
chr7	100353512	100354512	+	RP11-1094M14.11|u87|ENSG00000272752|EE	chr7	100353941	100354012	RBM22|HepG2	71
chr7	100353512	100354512	+	RP11-1094M14.11|u87|ENSG00000272752|EE	chr7	100353939	100354014	SRSF9|HepG2	75
chr7	100353512	100354512	+	RP11-1094M14.11|u87|ENSG00000272752|EE	chr7	100354213	100354233	RPS3|K562	20
chr7	100353512	100354512	+	RP11-1094M14.11|u87|ENSG00000272752|EE	chr7	100353760	100353799	YBX3|K562	39
chr7	100353512	100354512	+	RP11-1094M14.11|u87|ENSG00000272752|EE	chr7	100353846	100353855	HLTF|K562	9
chr7	100353512	100354512	+	RP11-1094M14.11|u87|ENSG00000272752|EE	chr7	100353967	100354014	IGF2BP3|HepG2	47
chr7	100353512	100354512	+	RP11-1094M14.11|u87|ENSG00000272752|EE	chr7	100354122	100354167	HNRNPU|K562	45
chr7	100353512	100354512	+	RP11-1094M14.11|u87|ENSG00000272752|EE	chr7	100353854	100353894	SUPV3L1|HepG2	40
chr7	100353512	100354512	+	RP11-1094M14.11|u87|ENSG00000272752|EE	chr7	100353619	100353622	SMNDC1|HepG2	3
chr7	100353512	100354512	+	RP11-1094M14.11|u87|ENSG00000272752|EE	chr7	100353969	100354006	UCHL5|K562	37
chr7	100353512	100354512	+	RP11-1094M14.11|u87|ENSG00000272752|EE	chr7	100353597	100353627	EFTUD2|HepG2	30
chr7	100353512	100354512	+	RP11-1094M14.11|u87|ENSG00000272752|EE	chr7	100353822	100353920	TARDBP|K562	98
chr7	100353512	100354512	+	RP11-1094M14.11|u87|ENSG00000272752|EE	chr7	100353841	100353899	DGCR8|K562	58
chr7	100353512	100354512	+	RP11-1094M14.11|u87|ENSG00000272752|EE	chr7	100353531	100353544	AGGF1|K562	13
chr7	100353512	100354512	+	RP11-1094M14.11|u87|ENSG00000272752|EE	chr7	100353482	100353597	CPSF7|HEK293	85
chr7	100353512	100354512	+	RP11-1094M14.11|u87|ENSG00000272752|EE	chr7	100353857	100353878	KHSRP|K562	21
chr7	100353512	100354512	+	RP11-1094M14.11|u87|ENSG00000272752|EE	chr7	100353620	100353664	SF3B1|K562	44
chr7	100353512	100354512	+	RP11-1094M14.11|u87|ENSG00000272752|EE	chr7	100353848	100353901	DDX6|K562	53
chr7	100353512	100354512	+	RP11-1094M14.11|u87|ENSG00000272752|EE	chr7	100353603	100353618	RBFOX2|K562	15
chr7	100353512	100354512	+	RP11-1094M14.11|u87|ENSG00000272752|EE	chr7	100354036	100354099	RBM22|HepG2	63
chr7	100353512	100354512	+	RP11-1094M14.11|u87|ENSG00000272752|EE	chr7	100354054	100354082	FTO|K562	28
chr7	100353512	100354512	+	RP11-1094M14.11|u87|ENSG00000272752|EE	chr7	100353845	100353880	BCCIP|HepG2	35
chr7	100353512	100354512	+	RP11-1094M14.11|u87|ENSG00000272752|EE	chr7	100353968	100354018	FXR2|K562	50
chr7	100353512	100354512	+	RP11-1094M14.11|u87|ENSG00000272752|EE	chr7	100353837	100353914	RBM27|K562	77
chr7	100353512	100354512	+	RP11-1094M14.11|u87|ENSG00000272752|EE	chr7	100354059	100354075	GTF2F1|K562	16
chr7	100353512	100354512	+	RP11-1094M14.11|u87|ENSG00000272752|EE	chr7	100353844	100353893	FASTKD2|HepG2	49
chr7	100353512	100354512	+	RP11-1094M14.11|u87|ENSG00000272752|EE	chr7	100353919	100353967	PRPF8|K562	48
chr7	100353512	100354512	+	RP11-1094M14.11|u87|ENSG00000272752|EE	chr7	100353768	100353801	RPS11|K562	33
chr7	100353512	100354512	+	RP11-1094M14.11|u87|ENSG00000272752|EE	chr7	100353472	100353572	HNRNPL|HepG2	60
chr7	100353512	100354512	+	RP11-1094M14.11|u87|ENSG00000272752|EE	chr7	100354210	100354217	NOL12|HepG2	7
chr7	100353512	100354512	+	RP11-1094M14.11|u87|ENSG00000272752|EE	chr7	100353662	100353674	PTBP1|HepG2	12
chr7	100353512	100354512	+	RP11-1094M14.11|u87|ENSG00000272752|EE	chr7	100353659	100353689	XRN2|HepG2	30
chr7	100353512	100354512	+	RP11-1094M14.11|u87|ENSG00000272752|EE	chr7	100353655	100353681	UCHL5|HepG2	26
chr7	100353512	100354512	+	RP11-1094M14.11|u87|ENSG00000272752|EE	chr7	100353865	100353898	IGF2BP1|K562	33
chr7	100353512	100354512	+	RP11-1094M14.11|u87|ENSG00000272752|EE	chr7	100353969	100354010	GRWD1|HepG2	41
chr7	100353512	100354512	+	RP11-1094M14.11|u87|ENSG00000272752|EE	chr7	100353834	100353905	EIF4G2|K562	71
chr7	100353512	100354512	+	RP11-1094M14.11|u87|ENSG00000272752|EE	chr7	100354135	100354151	BUD13|K562	16
chr7	100353512	100354512	+	RP11-1094M14.11|u87|ENSG00000272752|EE	chr7	100353829	100353896	RBFOX2|HepG2	67
chr7	100353512	100354512	+	RP11-1094M14.11|u87|ENSG00000272752|EE	chr7	100353949	100353976	SRSF1|HepG2	27
chr7	100353512	100354512	+	RP11-1094M14.11|u87|ENSG00000272752|EE	chr7	100354304	100354323	TAF15|HepG2	19
chr7	100353512	100354512	+	RP11-1094M14.11|u87|ENSG00000272752|EE	chr7	100353834	100353896	CPSF6|K562	62
chr7	100353512	100354512	+	RP11-1094M14.11|u87|ENSG00000272752|EE	chr7	100353580	100353614	YBX3|K562	34
chr7	100353512	100354512	+	RP11-1094M14.11|u87|ENSG00000272752|EE	chr7	100353841	100353898	PRPF8|HepG2	57
chr7	100353512	100354512	+	RP11-1094M14.11|u87|ENSG00000272752|EE	chr7	100353950	100353958	EFTUD2|K562	8
chr7	100353512	100354512	+	RP11-1094M14.11|u87|ENSG00000272752|EE	chr7	100353494	100353545	MTPAP|K562	33
chr7	100353512	100354512	+	RP11-1094M14.11|u87|ENSG00000272752|EE	chr7	100353835	100353896	BUD13|HepG2	61
chr7	100353512	100354512	+	RP11-1094M14.11|u87|ENSG00000272752|EE	chr7	100353606	100353643	HNRNPK|HepG2	37
chr7	100353512	100354512	+	RP11-1094M14.11|u87|ENSG00000272752|EE	chr7	100353596	100353623	SRSF1|K562	27
chr7	100353512	100354512	+	RP11-1094M14.11|u87|ENSG00000272752|EE	chr7	100353733	100353741	RBM15|K562	8
chr7	100353512	100354512	+	RP11-1094M14.11|u87|ENSG00000272752|EE	chr7	100353863	100353907	RPS5|HepG2	44
chr7	100353512	100354512	+	RP11-1094M14.11|u87|ENSG00000272752|EE	chr7	100353866	100353875	TIA1|HepG2	9
chr7	100353512	100354512	+	RP11-1094M14.11|u87|ENSG00000272752|EE	chr7	100354116	100354157	AGGF1|K562	41
chr7	100353512	100354512	+	RP11-1094M14.11|u87|ENSG00000272752|EE	chr7	100354107	100354160	RBFOX2|HepG2	53
chr7	100353512	100354512	+	RP11-1094M14.11|u87|ENSG00000272752|EE	chr7	100353853	100353877	TAF15|K562	24
chr7	100353512	100354512	+	RP11-1094M14.11|u87|ENSG00000272752|EE	chr7	100354129	100354201	SAFB2|K562	72
chr7	100353512	100354512	+	RP11-1094M14.11|u87|ENSG00000272752|EE	chr7	100353587	100353626	EIF3D|HepG2	39
chr7	100353512	100354512	+	RP11-1094M14.11|u87|ENSG00000272752|EE	chr7	100353659	100353674	CDC40|HepG2	15
chr7	100353512	100354512	+	RP11-1094M14.11|u87|ENSG00000272752|EE	chr7	100353860	100353893	NSUN2|K562	33
chr7	100353512	100354512	+	RP11-1094M14.11|u87|ENSG00000272752|EE	chr7	100353947	100353973	U2AF1|HepG2	26
chr7	100353512	100354512	+	RP11-1094M14.11|u87|ENSG00000272752|EE	chr7	100353466	100353570	HNRNPK|HepG2	58
chr7	100353512	100354512	+	RP11-1094M14.11|u87|ENSG00000272752|EE	chr7	100353971	100354022	DDX3X|HepG2	51
chr7	100353512	100354512	+	RP11-1094M14.11|u87|ENSG00000272752|EE	chr7	100353485	100353545	HNRNPU|K562	33
chr7	100353512	100354512	+	RP11-1094M14.11|u87|ENSG00000272752|EE	chr7	100354122	100354189	FAM120A|K562	67
chr7	100353512	100354512	+	RP11-1094M14.11|u87|ENSG00000272752|EE	chr7	100354125	100354157	AKAP8L|K562	32
chr7	100353512	100354512	+	RP11-1094M14.11|u87|ENSG00000272752|EE	chr7	100354129	100354154	SF3A3|HepG2	25
chr7	100353512	100354512	+	RP11-1094M14.11|u87|ENSG00000272752|EE	chr7	100353850	100353870	PTBP1|HepG2	20
chr7	100353512	100354512	+	RP11-1094M14.11|u87|ENSG00000272752|EE	chr7	100354046	100354065	SUPV3L1|HepG2	19
chr7	100353512	100354512	+	RP11-1094M14.11|u87|ENSG00000272752|EE	chr7	100353661	100353682	SMNDC1|K562	21
chr7	100353512	100354512	+	RP11-1094M14.11|u87|ENSG00000272752|EE	chr7	100353494	100353522	SLTM|K562	10
chr7	100353512	100354512	+	RP11-1094M14.11|u87|ENSG00000272752|EE	chr7	100353651	100353685	QKI|HepG2	34
chr7	100353512	100354512	+	RP11-1094M14.11|u87|ENSG00000272752|EE	chr7	100353968	100354015	CSTF2T|HepG2	47
chr7	100353512	100354512	+	RP11-1094M14.11|u87|ENSG00000272752|EE	chr7	100354123	100354159	DDX6|HepG2	36
chr7	100353512	100354512	+	RP11-1094M14.11|u87|ENSG00000272752|EE	chr7	100353593	100353658	IGF2BP2|K562	65
chr7	100353512	100354512	+	RP11-1094M14.11|u87|ENSG00000272752|EE	chr7	100353660	100353678	DDX3X|HepG2	18
chr7	100353512	100354512	+	RP11-1094M14.11|u87|ENSG00000272752|EE	chr7	100353832	100353897	U2AF1|HepG2	65
chr7	100353512	100354512	+	RP11-1094M14.11|u87|ENSG00000272752|EE	chr7	100354108	100354158	CSTF2T|HepG2	50
chr7	100353512	100354512	+	RP11-1094M14.11|u87|ENSG00000272752|EE	chr7	100354101	100354125	KHSRP|K562	24
chr7	100353512	100354512	+	RP11-1094M14.11|u87|ENSG00000272752|EE	chr7	100353411	100353537	TAF15|K562	25
chr7	100353512	100354512	+	RP11-1094M14.11|u87|ENSG00000272752|EE	chr7	100353593	100353616	GNL3|K562	23
chr7	100353512	100354512	+	RP11-1094M14.11|u87|ENSG00000272752|EE	chr7	100353842	100353874	ZRANB2|K562	32
chr7	100353512	100354512	+	RP11-1094M14.11|u87|ENSG00000272752|EE	chr7	100354123	100354177	GTF2F1|HepG2	54
chr7	100353512	100354512	+	RP11-1094M14.11|u87|ENSG00000272752|EE	chr7	100353939	100353971	PPIG|HepG2	32
chr7	100353512	100354512	+	RP11-1094M14.11|u87|ENSG00000272752|EE	chr7	100353970	100353995	NCBP2|K562	25
chr7	100353512	100354512	+	RP11-1094M14.11|u87|ENSG00000272752|EE	chr7	100353724	100353754	PPIL4|K562	30
chr7	100353512	100354512	+	RP11-1094M14.11|u87|ENSG00000272752|EE	chr7	100353610	100353651	BUD13|HepG2	41
chr7	100353512	100354512	+	RP11-1094M14.11|u87|ENSG00000272752|EE	chr7	100353836	100353893	AGGF1|HepG2	57
chr7	100353512	100354512	+	RP11-1094M14.11|u87|ENSG00000272752|EE	chr7	100353830	100353878	GPKOW|K562	48
chr7	100353512	100354512	+	RP11-1094M14.11|u87|ENSG00000272752|EE	chr7	100353635	100353681	AGGF1|K562	46
chr7	100353512	100354512	+	RP11-1094M14.11|u87|ENSG00000272752|EE	chr7	100354109	100354169	TAF15|HepG2	60
chr7	100353512	100354512	+	RP11-1094M14.11|u87|ENSG00000272752|EE	chr7	100353844	100353891	NKRF|HepG2	47
chr7	100353512	100354512	+	RP11-1094M14.11|u87|ENSG00000272752|EE	chr7	100354041	100354087	RBM22|K562	46
chr7	100353512	100354512	+	RP11-1094M14.11|u87|ENSG00000272752|EE	chr7	100353988	100354017	HNRNPU|K562	29
chr7	100353512	100354512	+	RP11-1094M14.11|u87|ENSG00000272752|EE	chr7	100354089	100354126	FMR1|K562	37
chr7	100353512	100354512	+	RP11-1094M14.11|u87|ENSG00000272752|EE	chr7	100353756	100353797	AGO2|HEK293S	41
chr7	100353512	100354512	+	RP11-1094M14.11|u87|ENSG00000272752|EE	chr7	100353961	100354013	SRSF9|HepG2	52
chr7	100353512	100354512	+	RP11-1094M14.11|u87|ENSG00000272752|EE	chr7	100354115	100354148	RBFOX2|HepG2	33
chr7	100353512	100354512	+	RP11-1094M14.11|u87|ENSG00000272752|EE	chr7	100353834	100353889	RBFOX2|HepG2	55
chr7	100353512	100354512	+	RP11-1094M14.11|u87|ENSG00000272752|EE	chr7	100354125	100354192	PCBP2|HepG2	67
chr7	100353512	100354512	+	RP11-1094M14.11|u87|ENSG00000272752|EE	chr7	100353974	100354015	QKI|HepG2	41
chr7	100353512	100354512	+	RP11-1094M14.11|u87|ENSG00000272752|EE	chr7	100354256	100354276	AKAP8L|K562	20
chr7	100353512	100354512	+	RP11-1094M14.11|u87|ENSG00000272752|EE	chr7	100353955	100354007	UCHL5|HepG2	52
chr7	100353512	100354512	+	RP11-1094M14.11|u87|ENSG00000272752|EE	chr7	100353482	100353531	FXR1|K562	19
chr7	100353512	100354512	+	RP11-1094M14.11|u87|ENSG00000272752|EE	chr7	100353869	100353887	TRA2A|HepG2	18
chr7	100353512	100354512	+	RP11-1094M14.11|u87|ENSG00000272752|EE	chr7	100353619	100353665	SLTM|K562	46
chr7	100353512	100354512	+	RP11-1094M14.11|u87|ENSG00000272752|EE	chr7	100353649	100353676	DDX6|K562	27
chr7	100353512	100354512	+	RP11-1094M14.11|u87|ENSG00000272752|EE	chr7	100354120	100354157	U2AF2|K562	37
chr7	100353512	100354512	+	RP11-1094M14.11|u87|ENSG00000272752|EE	chr7	100353977	100354013	BUD13|K562	36
chr7	100353512	100354512	+	RP11-1094M14.11|u87|ENSG00000272752|EE	chr7	100354269	100354308	RPS3|K562	39
chr7	100353512	100354512	+	RP11-1094M14.11|u87|ENSG00000272752|EE	chr7	100354116	100354129	HNRNPL|K562	13
chr7	100353512	100354512	+	RP11-1094M14.11|u87|ENSG00000272752|EE	chr7	100353666	100353688	DGCR8|HepG2	22
chr7	100353512	100354512	+	RP11-1094M14.11|u87|ENSG00000272752|EE	chr7	100354117	100354150	HNRNPM|K562	33
chr7	100353512	100354512	+	RP11-1094M14.11|u87|ENSG00000272752|EE	chr7	100353821	100353885	RBM22|HepG2	64
chr7	100353512	100354512	+	RP11-1094M14.11|u87|ENSG00000272752|EE	chr7	100353847	100353895	U2AF2|HepG2	48
chr7	100353512	100354512	+	RP11-1094M14.11|u87|ENSG00000272752|EE	chr7	100353963	100353989	SRSF1|K562	26
chr7	100353512	100354512	+	RP11-1094M14.11|u87|ENSG00000272752|EE	chr7	100353500	100353533	GTF2F1|HepG2	21
chr7	100353512	100354512	+	RP11-1094M14.11|u87|ENSG00000272752|EE	chr7	100353830	100353890	NOLC1|K562	60
chr7	100353512	100354512	+	RP11-1094M14.11|u87|ENSG00000272752|EE	chr7	100353609	100353635	U2AF1|K562	26
chr7	100353512	100354512	+	RP11-1094M14.11|u87|ENSG00000272752|EE	chr7	100353608	100353638	U2AF1|HepG2	30
chr7	100353512	100354512	+	RP11-1094M14.11|u87|ENSG00000272752|EE	chr7	100353755	100353766	CSTF2|HepG2	11
chr7	100353512	100354512	+	RP11-1094M14.11|u87|ENSG00000272752|EE	chr7	100353497	100353521	RBFOX2|K562	9
chr7	100353512	100354512	+	RP11-1094M14.11|u87|ENSG00000272752|EE	chr7	100353853	100353890	TBRG4|HepG2	37
chr7	100353512	100354512	+	RP11-1094M14.11|u87|ENSG00000272752|EE	chr7	100354115	100354151	TRA2A|K562	36
chr7	100353512	100354512	+	RP11-1094M14.11|u87|ENSG00000272752|EE	chr7	100353857	100353860	TIA1|HepG2	3
chr7	100353512	100354512	+	RP11-1094M14.11|u87|ENSG00000272752|EE	chr7	100353745	100353756	RPS5|K562	11
chr7	100353512	100354512	+	RP11-1094M14.11|u87|ENSG00000272752|EE	chr7	100353969	100353999	BUD13|K562	30
chr7	100353512	100354512	+	RP11-1094M14.11|u87|ENSG00000272752|EE	chr7	100353838	100353892	EFTUD2|K562	54
chr7	100353512	100354512	+	RP11-1094M14.11|u87|ENSG00000272752|EE	chr7	100354121	100354132	HNRNPA1|HepG2	11
chr7	100353512	100354512	+	RP11-1094M14.11|u87|ENSG00000272752|EE	chr7	100354154	100354184	YWHAG|K562	30
chr7	100353512	100354512	+	RP11-1094M14.11|u87|ENSG00000272752|EE	chr7	100354026	100354067	RPS3|HepG2	41
chr7	100353512	100354512	+	RP11-1094M14.11|u87|ENSG00000272752|EE	chr7	100354130	100354148	EXOSC5|K562	18
chr7	100353512	100354512	+	RP11-1094M14.11|u87|ENSG00000272752|EE	chr7	100353965	100354002	LARP4|K562	37
chr7	100353512	100354512	+	RP11-1094M14.11|u87|ENSG00000272752|EE	chr7	100354104	100354159	AUH|K562	55
chr7	100353512	100354512	+	RP11-1094M14.11|u87|ENSG00000272752|EE	chr7	100354129	100354157	RBM5|HepG2	28
chr7	100353512	100354512	+	RP11-1094M14.11|u87|ENSG00000272752|EE	chr7	100353652	100353680	PTBP1|HepG2	28
chr7	100353512	100354512	+	RP11-1094M14.11|u87|ENSG00000272752|EE	chr7	100353473	100353540	CSTF2T|HepG2	28
chr7	100353512	100354512	+	RP11-1094M14.11|u87|ENSG00000272752|EE	chr7	100353602	100353631	CDC40|HepG2	29
chr7	100353512	100354512	+	RP11-1094M14.11|u87|ENSG00000272752|EE	chr7	100353695	100353759	NONO|K562	64
chr7	100353512	100354512	+	RP11-1094M14.11|u87|ENSG00000272752|EE	chr7	100353469	100353516	PRPF8|HepG2	4
chr7	100353512	100354512	+	RP11-1094M14.11|u87|ENSG00000272752|EE	chr7	100353966	100353994	ZNF622|K562	28
chr7	100353512	100354512	+	RP11-1094M14.11|u87|ENSG00000272752|EE	chr7	100353840	100353885	NONO|K562	45
chr7	100353512	100354512	+	RP11-1094M14.11|u87|ENSG00000272752|EE	chr7	100353583	100353629	TNRC6A|K562	46
chr7	100353512	100354512	+	RP11-1094M14.11|u87|ENSG00000272752|EE	chr7	100353602	100353631	IGF2BP2|K562	29
chr7	100353512	100354512	+	RP11-1094M14.11|u87|ENSG00000272752|EE	chr7	100354292	100354333	HNRNPU|K562	41
chr7	100353512	100354512	+	RP11-1094M14.11|u87|ENSG00000272752|EE	chr7	100353834	100353894	AUH|HepG2	60
chr7	100353512	100354512	+	RP11-1094M14.11|u87|ENSG00000272752|EE	chr7	100353847	100353873	ZNF622|K562	26
chr7	100353512	100354512	+	RP11-1094M14.11|u87|ENSG00000272752|EE	chr7	100353644	100353680	GEMIN5|K562	36
chr7	100353512	100354512	+	RP11-1094M14.11|u87|ENSG00000272752|EE	chr7	100353598	100353621	AGGF1|K562	23
chr7	100353512	100354512	+	RP11-1094M14.11|u87|ENSG00000272752|EE	chr7	100353708	100353745	SUB1|HepG2	37
chr7	100353512	100354512	+	RP11-1094M14.11|u87|ENSG00000272752|EE	chr7	100353662	100353690	U2AF1|HepG2	28
chr7	100353512	100354512	+	RP11-1094M14.11|u87|ENSG00000272752|EE	chr7	100353724	100353750	DDX55|HepG2	26
chr7	100353512	100354512	+	RP11-1094M14.11|u87|ENSG00000272752|EE	chr7	100353702	100353736	UCHL5|HepG2	34
chr7	100353512	100354512	+	RP11-1094M14.11|u87|ENSG00000272752|EE	chr7	100353603	100353626	TARDBP|K562	23
chr7	100353512	100354512	+	RP11-1094M14.11|u87|ENSG00000272752|EE	chr7	100353487	100353526	NKRF|HepG2	14
chr7	100353512	100354512	+	RP11-1094M14.11|u87|ENSG00000272752|EE	chr7	100354115	100354191	PRPF8|K562	76
chr7	100353512	100354512	+	RP11-1094M14.11|u87|ENSG00000272752|EE	chr7	100354053	100354063	PUM2|K562	10
chr7	100353512	100354512	+	RP11-1094M14.11|u87|ENSG00000272752|EE	chr7	100353745	100353781	KHDRBS1|K562	36
chr7	100353512	100354512	+	RP11-1094M14.11|u87|ENSG00000272752|EE	chr7	100354114	100354164	CDC40|HepG2	50
chr7	100353512	100354512	+	RP11-1094M14.11|u87|ENSG00000272752|EE	chr7	100353835	100353877	GTF2F1|HepG2	42
chr7	100353512	100354512	+	RP11-1094M14.11|u87|ENSG00000272752|EE	chr7	100353677	100353729	HNRNPL|HepG2	52
chr7	100353512	100354512	+	RP11-1094M14.11|u87|ENSG00000272752|EE	chr7	100354286	100354335	CPSF6|K562	49
chr7	100353512	100354512	+	RP11-1094M14.11|u87|ENSG00000272752|EE	chr7	100353737	100353748	EIF3H|HepG2	11
chr7	100353512	100354512	+	RP11-1094M14.11|u87|ENSG00000272752|EE	chr7	100353709	100353745	HNRNPU|K562	36
chr7	100353512	100354512	+	RP11-1094M14.11|u87|ENSG00000272752|EE	chr7	100354118	100354146	XRN2|K562	28
chr7	100353512	100354512	+	RP11-1094M14.11|u87|ENSG00000272752|EE	chr7	100354053	100354070	SMNDC1|K562	17
chr7	100353512	100354512	+	RP11-1094M14.11|u87|ENSG00000272752|EE	chr7	100354059	100354064	CSTF2T|HepG2	5
chr7	100353512	100354512	+	RP11-1094M14.11|u87|ENSG00000272752|EE	chr7	100353844	100353883	DDX59|HepG2	39
chr7	100353512	100354512	+	RP11-1094M14.11|u87|ENSG00000272752|EE	chr7	100353830	100353907	NKRF|HepG2	77
chr7	100353512	100354512	+	RP11-1094M14.11|u87|ENSG00000272752|EE	chr7	100354119	100354158	EWSR1|K562	39
chr7	100353512	100354512	+	RP11-1094M14.11|u87|ENSG00000272752|EE	chr7	100353589	100353625	DDX55|HepG2	36
chr7	100353512	100354512	+	RP11-1094M14.11|u87|ENSG00000272752|EE	chr7	100353842	100353899	FASTKD2|HepG2	57
chr7	100353512	100354512	+	RP11-1094M14.11|u87|ENSG00000272752|EE	chr7	100353662	100353674	PRPF8|HepG2	12
chr7	100353512	100354512	+	RP11-1094M14.11|u87|ENSG00000272752|EE	chr7	100353837	100353894	ILF3|K562	57
chr7	100353512	100354512	+	RP11-1094M14.11|u87|ENSG00000272752|EE	chr7	100353648	100353671	PTBP1|K562	23
chr7	100353512	100354512	+	RP11-1094M14.11|u87|ENSG00000272752|EE	chr7	100353844	100353894	POLR2G|HepG2	50
chr7	100353512	100354512	+	RP11-1094M14.11|u87|ENSG00000272752|EE	chr7	100353588	100353634	IGF2BP3|HepG2	46
chr7	100353512	100354512	+	RP11-1094M14.11|u87|ENSG00000272752|EE	chr7	100354129	100354156	SMNDC1|K562	27
chr7	100353512	100354512	+	RP11-1094M14.11|u87|ENSG00000272752|EE	chr7	100354110	100354155	GTF2F1|HepG2	45
chr7	100353512	100354512	+	RP11-1094M14.11|u87|ENSG00000272752|EE	chr7	100354370	100354407	XPO5|HepG2	37
chr7	100353512	100354512	+	RP11-1094M14.11|u87|ENSG00000272752|EE	chr7	100353978	100354002	RBM15|HepG2	24
chr7	100353512	100354512	+	RP11-1094M14.11|u87|ENSG00000272752|EE	chr7	100353607	100353619	BCCIP|HepG2	12
chr7	100353512	100354512	+	RP11-1094M14.11|u87|ENSG00000272752|EE	chr7	100353585	100353625	RBM15|HepG2	40
chr7	100353512	100354512	+	RP11-1094M14.11|u87|ENSG00000272752|EE	chr7	100353589	100353617	NCBP2|K562	28
chr7	100353512	100354512	+	RP11-1094M14.11|u87|ENSG00000272752|EE	chr7	100354115	100354205	NKRF|HepG2	90
chr7	100353512	100354512	+	RP11-1094M14.11|u87|ENSG00000272752|EE	chr7	100353844	100353897	XRN2|HepG2	53
chr7	100353512	100354512	+	RP11-1094M14.11|u87|ENSG00000272752|EE	chr7	100353834	100353928	UCHL5|K562	94
chr7	100353512	100354512	+	RP11-1094M14.11|u87|ENSG00000272752|EE	chr7	100354137	100354167	TAF15|HepG2	30
chr7	100353512	100354512	+	RP11-1094M14.11|u87|ENSG00000272752|EE	chr7	100353838	100353898	TAF15|K562	60
chr7	100353512	100354512	+	RP11-1094M14.11|u87|ENSG00000272752|EE	chr7	100353594	100353628	PPIG|HepG2	34
chr7	100353512	100354512	+	RP11-1094M14.11|u87|ENSG00000272752|EE	chr7	100353654	100353672	LSM11|K562	18
chr7	100353512	100354512	+	RP11-1094M14.11|u87|ENSG00000272752|EE	chr7	100353658	100353701	MTPAP|K562	43
chr7	100353512	100354512	+	RP11-1094M14.11|u87|ENSG00000272752|EE	chr7	100353847	100353874	HNRNPA1|K562	27
chr7	100353512	100354512	+	RP11-1094M14.11|u87|ENSG00000272752|EE	chr7	100353478	100353513	SLTM|HepG2	1
chr7	100353512	100354512	+	RP11-1094M14.11|u87|ENSG00000272752|EE	chr7	100354121	100354163	TBRG4|HepG2	42
chr7	100353512	100354512	+	RP11-1094M14.11|u87|ENSG00000272752|EE	chr7	100353839	100353907	EFTUD2|HepG2	68
chr7	100353512	100354512	+	RP11-1094M14.11|u87|ENSG00000272752|EE	chr7	100354045	100354076	HNRNPU|HepG2	31
chr7	100353512	100354512	+	RP11-1094M14.11|u87|ENSG00000272752|EE	chr7	100354292	100354326	TBRG4|HepG2	34
chr7	100353512	100354512	+	RP11-1094M14.11|u87|ENSG00000272752|EE	chr7	100353835	100353889	PPIL4|K562	54
chr7	100353512	100354512	+	RP11-1094M14.11|u87|ENSG00000272752|EE	chr7	100353838	100353890	TROVE2|HepG2	52
chr7	100353512	100354512	+	RP11-1094M14.11|u87|ENSG00000272752|EE	chr7	100353606	100353630	CSTF2T|HepG2	24
chr7	100353512	100354512	+	RP11-1094M14.11|u87|ENSG00000272752|EE	chr7	100354065	100354070	PRPF8|HepG2	5
chr7	100353512	100354512	+	RP11-1094M14.11|u87|ENSG00000272752|EE	chr7	100353489	100353566	DGCR8|HepG2	54
chr7	100353512	100354512	+	RP11-1094M14.11|u87|ENSG00000272752|EE	chr7	100353843	100353879	BCCIP|HepG2	36
chr7	100353512	100354512	+	RP11-1094M14.11|u87|ENSG00000272752|EE	chr7	100353971	100354009	EFTUD2|HepG2	38
chr7	100353512	100354512	+	RP11-1094M14.11|u87|ENSG00000272752|EE	chr7	100353918	100353977	AGO2|HEK293S	59
chr7	100353512	100354512	+	RP11-1094M14.11|u87|ENSG00000272752|EE	chr7	100354134	100354153	LARP4|HepG2	19
chr7	100353512	100354512	+	RP11-1094M14.11|u87|ENSG00000272752|EE	chr7	100353849	100353904	SRSF7|HepG2	55
chr7	100353512	100354512	+	RP11-1094M14.11|u87|ENSG00000272752|EE	chr7	100353858	100353873	SRSF1|HepG2	15
chr7	100353512	100354512	+	RP11-1094M14.11|u87|ENSG00000272752|EE	chr7	100353828	100353885	NOLC1|K562	57
chr7	100353512	100354512	+	RP11-1094M14.11|u87|ENSG00000272752|EE	chr7	100353840	100353906	DROSHA|K562	66
chr7	100353512	100354512	+	RP11-1094M14.11|u87|ENSG00000272752|EE	chr7	100353589	100353607	YWHAG|K562	18
chr7	100353512	100354512	+	RP11-1094M14.11|u87|ENSG00000272752|EE	chr7	100353831	100353898	LSM11|HepG2	67
chr7	100353512	100354512	+	RP11-1094M14.11|u87|ENSG00000272752|EE	chr7	100353594	100353636	LSM11|HepG2	42
chr7	100353512	100354512	+	RP11-1094M14.11|u87|ENSG00000272752|EE	chr7	100354124	100354164	BUD13|HepG2	40
chr7	100353512	100354512	+	RP11-1094M14.11|u87|ENSG00000272752|EE	chr7	100353591	100353637	UCHL5|HepG2	46
chr7	100353512	100354512	+	RP11-1094M14.11|u87|ENSG00000272752|EE	chr7	100353836	100353892	FAM120A|K562	56
chr7	100353512	100354512	+	RP11-1094M14.11|u87|ENSG00000272752|EE	chr7	100353597	100353636	HNRNPU|K562	39
chr7	100353512	100354512	+	RP11-1094M14.11|u87|ENSG00000272752|EE	chr7	100353840	100353885	AUH|HepG2	45
chr7	100353512	100354512	+	RP11-1094M14.11|u87|ENSG00000272752|EE	chr7	100353848	100353888	HNRNPM|K562	40
chr7	100353512	100354512	+	RP11-1094M14.11|u87|ENSG00000272752|EE	chr7	100353647	100353684	TIA1|HepG2	37
chr7	100353512	100354512	+	RP11-1094M14.11|u87|ENSG00000272752|EE	chr7	100354110	100354164	HNRNPU|HepG2	54
chr7	100353512	100354512	+	RP11-1094M14.11|u87|ENSG00000272752|EE	chr7	100353851	100353902	PTBP1|K562	51
chr7	100353512	100354512	+	RP11-1094M14.11|u87|ENSG00000272752|EE	chr7	100354115	100354154	HNRNPM|K562	39
chr7	100353512	100354512	+	RP11-1094M14.11|u87|ENSG00000272752|EE	chr7	100353589	100353642	HNRNPC|HepG2	53
chr7	100353512	100354512	+	RP11-1094M14.11|u87|ENSG00000272752|EE	chr7	100353859	100353883	HNRNPU|HepG2	24
chr7	100353512	100354512	+	RP11-1094M14.11|u87|ENSG00000272752|EE	chr7	100353823	100353876	RPS3|HepG2	53
chr7	100353512	100354512	+	RP11-1094M14.11|u87|ENSG00000272752|EE	chr7	100354103	100354162	IGF2BP3|HepG2	59
chr7	100353512	100354512	+	RP11-1094M14.11|u87|ENSG00000272752|EE	chr7	100354109	100354152	CSTF2T|HepG2	43
chr7	100353512	100354512	+	RP11-1094M14.11|u87|ENSG00000272752|EE	chr7	100353516	100353546	FAM120A|HepG2	30
chr7	100353512	100354512	+	RP11-1094M14.11|u87|ENSG00000272752|EE	chr7	100353978	100354011	TIA1|HepG2	33
chr7	100353512	100354512	+	RP11-1094M14.11|u87|ENSG00000272752|EE	chr7	100353840	100353875	GPKOW|K562	35
chr7	100353512	100354512	+	RP11-1094M14.11|u87|ENSG00000272752|EE	chr7	100354183	100354213	XRCC6|HepG2	30
chr7	100353512	100354512	+	RP11-1094M14.11|u87|ENSG00000272752|EE	chr7	100353647	100353702	SF3A3|HepG2	55
chr7	100353512	100354512	+	RP11-1094M14.11|u87|ENSG00000272752|EE	chr7	100353789	100353803	HNRNPA1|HepG2	14
chr7	100353512	100354512	+	RP11-1094M14.11|u87|ENSG00000272752|EE	chr7	100353599	100353682	EIF4G2|K562	83
chr7	100353512	100354512	+	RP11-1094M14.11|u87|ENSG00000272752|EE	chr7	100353987	100354012	EWSR1|K562	25
chr7	100353512	100354512	+	RP11-1094M14.11|u87|ENSG00000272752|EE	chr7	100353954	100354002	SRSF1|K562	48
chr7	100353512	100354512	+	RP11-1094M14.11|u87|ENSG00000272752|EE	chr7	100354122	100354153	PTBP1|HepG2	31
chr7	100353512	100354512	+	RP11-1094M14.11|u87|ENSG00000272752|EE	chr7	100353837	100353892	RBM15|HepG2	55
chr7	100353512	100354512	+	RP11-1094M14.11|u87|ENSG00000272752|EE	chr7	100354161	100354211	DROSHA|K562	50
chr7	100353512	100354512	+	RP11-1094M14.11|u87|ENSG00000272752|EE	chr7	100354191	100354204	TIA1|K562	13
chr7	100353512	100354512	+	RP11-1094M14.11|u87|ENSG00000272752|EE	chr7	100353836	100353882	FTO|K562	46
chr7	100353512	100354512	+	RP11-1094M14.11|u87|ENSG00000272752|EE	chr7	100353650	100353694	TROVE2|HepG2	44
chr7	100353512	100354512	+	RP11-1094M14.11|u87|ENSG00000272752|EE	chr7	100353723	100353747	FAM120A|HepG2	24
chr7	100353512	100354512	+	RP11-1094M14.11|u87|ENSG00000272752|EE	chr7	100353851	100353862	TAF15|HepG2	11
chr7	100353512	100354512	+	RP11-1094M14.11|u87|ENSG00000272752|EE	chr7	100353771	100353814	TIA1|HepG2	43
chr7	100353512	100354512	+	RP11-1094M14.11|u87|ENSG00000272752|EE	chr7	100353837	100353907	TROVE2|K562	70
chr7	100353512	100354512	+	RP11-1094M14.11|u87|ENSG00000272752|EE	chr7	100353494	100353530	DROSHA|K562	18
chr7	100353512	100354512	+	RP11-1094M14.11|u87|ENSG00000272752|EE	chr7	100353961	100353990	NONO|K562	29
chr7	100353512	100354512	+	RP11-1094M14.11|u87|ENSG00000272752|EE	chr7	100353837	100353885	FAM120A|HepG2	48
chr7	100353512	100354512	+	RP11-1094M14.11|u87|ENSG00000272752|EE	chr7	100354138	100354178	YWHAG|K562	40
chr7	100353512	100354512	+	RP11-1094M14.11|u87|ENSG00000272752|EE	chr7	100354108	100354182	NONO|K562	74
chr7	100353512	100354512	+	RP11-1094M14.11|u87|ENSG00000272752|EE	chr7	100353864	100353887	DGCR8|K562	23
chr7	100353512	100354512	+	RP11-1094M14.11|u87|ENSG00000272752|EE	chr7	100354112	100354178	FTO|K562	66
chr7	100353512	100354512	+	RP11-1094M14.11|u87|ENSG00000272752|EE	chr7	100353938	100354000	KHSRP|K562	62
chr7	100353512	100354512	+	RP11-1094M14.11|u87|ENSG00000272752|EE	chr7	100354219	100354262	SF3B1|K562	43
chr7	100353512	100354512	+	RP11-1094M14.11|u87|ENSG00000272752|EE	chr7	100353476	100353542	HNRNPK|HepG2	30
chr7	100353512	100354512	+	RP11-1094M14.11|u87|ENSG00000272752|EE	chr7	100353716	100353724	BUD13|HepG2	8
chr7	100353512	100354512	+	RP11-1094M14.11|u87|ENSG00000272752|EE	chr7	100353649	100353707	NCBP2|HepG2	58
chr7	100353512	100354512	+	RP11-1094M14.11|u87|ENSG00000272752|EE	chr7	100353710	100353738	LARP4|HepG2	28
chr7	100353512	100354512	+	RP11-1094M14.11|u87|ENSG00000272752|EE	chr7	100353846	100353877	FMR1|K562	31
chr7	100353512	100354512	+	RP11-1094M14.11|u87|ENSG00000272752|EE	chr7	100354119	100354149	XRN2|HepG2	30
chr7	100353512	100354512	+	RP11-1094M14.11|u87|ENSG00000272752|EE	chr7	100353538	100353552	PUM2|K562	14
chr7	100353512	100354512	+	RP11-1094M14.11|u87|ENSG00000272752|EE	chr7	100354286	100354307	TROVE2|K562	21
chr7	100353512	100354512	+	RP11-1094M14.11|u87|ENSG00000272752|EE	chr7	100353969	100354011	EIF3H|HepG2	42
chr7	100353512	100354512	+	RP11-1094M14.11|u87|ENSG00000272752|EE	chr7	100353977	100354011	PUS1|K562	34
chr7	100353512	100354512	+	RP11-1094M14.11|u87|ENSG00000272752|EE	chr7	100353657	100353682	PUM2|K562	25
chr7	100353512	100354512	+	RP11-1094M14.11|u87|ENSG00000272752|EE	chr7	100353781	100353801	TIA1|HepG2	20
chr7	100353512	100354512	+	RP11-1094M14.11|u87|ENSG00000272752|EE	chr7	100353986	100353991	FASTKD2|HepG2	5
chr7	100353512	100354512	+	RP11-1094M14.11|u87|ENSG00000272752|EE	chr7	100354115	100354161	GPKOW|K562	46
chr7	100353512	100354512	+	RP11-1094M14.11|u87|ENSG00000272752|EE	chr7	100353936	100353964	LSM11|HepG2	28
chr7	100353512	100354512	+	RP11-1094M14.11|u87|ENSG00000272752|EE	chr7	100353844	100353876	RBM15|HepG2	32
chr7	100353512	100354512	+	RP11-1094M14.11|u87|ENSG00000272752|EE	chr7	100353962	100354002	EIF4G2|K562	40
chr7	100353512	100354512	+	RP11-1094M14.11|u87|ENSG00000272752|EE	chr7	100353830	100353881	SRSF1|K562	51
chr7	100353512	100354512	+	RP11-1094M14.11|u87|ENSG00000272752|EE	chr7	100353547	100353635	ILF3|K562	88
chr7	100353512	100354512	+	RP11-1094M14.11|u87|ENSG00000272752|EE	chr7	100353657	100353694	TIA1|K562	37
chr7	100353512	100354512	+	RP11-1094M14.11|u87|ENSG00000272752|EE	chr7	100353844	100353876	IGF2BP3|HepG2	32
chr7	100353512	100354512	+	RP11-1094M14.11|u87|ENSG00000272752|EE	chr7	100353835	100353873	NPM1|K562	38
chr7	100353512	100354512	+	RP11-1094M14.11|u87|ENSG00000272752|EE	chr7	100353650	100353671	PTBP1|K562	21
chr7	100353512	100354512	+	RP11-1094M14.11|u87|ENSG00000272752|EE	chr7	100353834	100353874	AUH|K562	40
chr7	100353512	100354512	+	RP11-1094M14.11|u87|ENSG00000272752|EE	chr7	100353627	100353635	ZRANB2|K562	8
chr7	100353512	100354512	+	RP11-1094M14.11|u87|ENSG00000272752|EE	chr7	100353610	100353642	BUD13|K562	32
chr7	100353512	100354512	+	RP11-1094M14.11|u87|ENSG00000272752|EE	chr7	100353650	100353685	HNRNPM|K562	35
chr7	100353512	100354512	+	RP11-1094M14.11|u87|ENSG00000272752|EE	chr7	100354055	100354077	HNRNPA1|HepG2	22
chr7	100353512	100354512	+	RP11-1094M14.11|u87|ENSG00000272752|EE	chr7	100353964	100354017	GRSF1|HepG2	53
chr7	100353512	100354512	+	RP11-1094M14.11|u87|ENSG00000272752|EE	chr7	100353933	100354006	PRPF8|K562	73
chr7	100353512	100354512	+	RP11-1094M14.11|u87|ENSG00000272752|EE	chr7	100354131	100354143	DDX42|K562	12
chr7	100353512	100354512	+	RP11-1094M14.11|u87|ENSG00000272752|EE	chr7	100353846	100353901	GTF2F1|HepG2	55
chr7	100353512	100354512	+	RP11-1094M14.11|u87|ENSG00000272752|EE	chr7	100354166	100354213	LARP4|K562	47
chr7	100353512	100354512	+	RP11-1094M14.11|u87|ENSG00000272752|EE	chr7	100353607	100353631	FAM120A|HepG2	24
chr7	100353512	100354512	+	RP11-1094M14.11|u87|ENSG00000272752|EE	chr7	100353969	100354005	DDX42|K562	36
chr7	100353512	100354512	+	RP11-1094M14.11|u87|ENSG00000272752|EE	chr7	100353851	100353907	DROSHA|K562	56
chr7	100353512	100354512	+	RP11-1094M14.11|u87|ENSG00000272752|EE	chr7	100353726	100353745	SLTM|K562	19
chr7	100353512	100354512	+	RP11-1094M14.11|u87|ENSG00000272752|EE	chr7	100353650	100353678	NKRF|HepG2	28
chr7	100353512	100354512	+	RP11-1094M14.11|u87|ENSG00000272752|EE	chr7	100354117	100354152	SND1|K562	35
chr7	100353512	100354512	+	RP11-1094M14.11|u87|ENSG00000272752|EE	chr7	100353940	100353995	DDX6|K562	55
chr7	100353512	100354512	+	RP11-1094M14.11|u87|ENSG00000272752|EE	chr7	100353449	100353525	NOL12|HepG2	13
chr7	100353512	100354512	+	RP11-1094M14.11|u87|ENSG00000272752|EE	chr7	100353901	100353934	DGCR8|HepG2	33
chr7	100353512	100354512	+	RP11-1094M14.11|u87|ENSG00000272752|EE	chr7	100353836	100353896	RBM5|HepG2	60
chr7	100353512	100354512	+	RP11-1094M14.11|u87|ENSG00000272752|EE	chr7	100353645	100353674	TBRG4|K562	29
chr7	100353512	100354512	+	RP11-1094M14.11|u87|ENSG00000272752|EE	chr7	100354123	100354150	AGGF1|HepG2	27
chr7	100353512	100354512	+	RP11-1094M14.11|u87|ENSG00000272752|EE	chr7	100353952	100354013	RPS3|HepG2	61
chr7	100353512	100354512	+	RP11-1094M14.11|u87|ENSG00000272752|EE	chr7	100354041	100354090	RBM22|K562	49
chr7	100353512	100354512	+	RP11-1094M14.11|u87|ENSG00000272752|EE	chr7	100353830	100353890	SMNDC1|K562	60
chr7	100353512	100354512	+	RP11-1094M14.11|u87|ENSG00000272752|EE	chr7	100353652	100353697	RPS3|HepG2	45
chr7	100353512	100354512	+	RP11-1094M14.11|u87|ENSG00000272752|EE	chr7	100354111	100354152	HNRNPA1|HepG2	41
chr7	100353512	100354512	+	RP11-1094M14.11|u87|ENSG00000272752|EE	chr7	100353756	100353877	TARDBP|SH-SY5Y	121
chr7	100353512	100354512	+	RP11-1094M14.11|u87|ENSG00000272752|EE	chr7	100353974	100353994	XRN2|HepG2	20
chr7	100353512	100354512	+	RP11-1094M14.11|u87|ENSG00000272752|EE	chr7	100353823	100353867	TARDBP|K562	44
chr7	100353512	100354512	+	RP11-1094M14.11|u87|ENSG00000272752|EE	chr7	100353837	100353892	TBRG4|K562	55
chr7	100353512	100354512	+	RP11-1094M14.11|u87|ENSG00000272752|EE	chr7	100353845	100353896	SLTM|HepG2	51
chr7	100353512	100354512	+	RP11-1094M14.11|u87|ENSG00000272752|EE	chr7	100353894	100353948	RBM27|K562	54
chr7	100353512	100354512	+	RP11-1094M14.11|u87|ENSG00000272752|EE	chr7	100353983	100354009	LSM11|K562	26
chr7	100353512	100354512	+	RP11-1094M14.11|u87|ENSG00000272752|EE	chr7	100354076	100354187	ILF3|HepG2	111
chr7	100353512	100354512	+	RP11-1094M14.11|u87|ENSG00000272752|EE	chr7	100353587	100353623	GTF2F1|HepG2	36
chr7	100353512	100354512	+	RP11-1094M14.11|u87|ENSG00000272752|EE	chr7	100353843	100353925	HNRNPU|K562	82
chr7	100353512	100354512	+	RP11-1094M14.11|u87|ENSG00000272752|EE	chr7	100353833	100353900	PPIG|HepG2	67
chr7	100353512	100354512	+	RP11-1094M14.11|u87|ENSG00000272752|EE	chr7	100353839	100353889	U2AF1|HepG2	50
chr7	100353512	100354512	+	RP11-1094M14.11|u87|ENSG00000272752|EE	chr7	100354068	100354074	PRPF8|K562	6
chr7	100353512	100354512	+	RP11-1094M14.11|u87|ENSG00000272752|EE	chr7	100353866	100353883	PUS1|K562	17
chr7	100353512	100354512	+	RP11-1094M14.11|u87|ENSG00000272752|EE	chr7	100353841	100353884	YBX3|K562	43
chr7	100353512	100354512	+	RP11-1094M14.11|u87|ENSG00000272752|EE	chr7	100353722	100353760	DGCR8|HepG2	38
chr7	100353512	100354512	+	RP11-1094M14.11|u87|ENSG00000272752|EE	chr7	100353846	100353887	PCBP2|HepG2	41
chr7	100353512	100354512	+	RP11-1094M14.11|u87|ENSG00000272752|EE	chr7	100353650	100353682	HNRNPL|K562	32
chr7	100353512	100354512	+	RP11-1094M14.11|u87|ENSG00000272752|EE	chr7	100353505	100353526	AGGF1|HepG2	14
chr7	100353512	100354512	+	RP11-1094M14.11|u87|ENSG00000272752|EE	chr7	100353996	100354011	BCCIP|HepG2	15
chr7	100353512	100354512	+	RP11-1094M14.11|u87|ENSG00000272752|EE	chr7	100353849	100353885	XRN2|K562	36
chr7	100353512	100354512	+	RP11-1094M14.11|u87|ENSG00000272752|EE	chr7	100354143	100354169	HNRNPK|HepG2	26
chr7	100353512	100354512	+	RP11-1094M14.11|u87|ENSG00000272752|EE	chr7	100353948	100353993	GRWD1|HepG2	45
chr7	100353512	100354512	+	RP11-1094M14.11|u87|ENSG00000272752|EE	chr7	100354110	100354160	PRPF8|HepG2	50
chr7	100353512	100354512	+	RP11-1094M14.11|u87|ENSG00000272752|EE	chr7	100353737	100353760	DHX30|HepG2	23
chr7	100353512	100354512	+	RP11-1094M14.11|u87|ENSG00000272752|EE	chr7	100353842	100353865	RPS5|HepG2	23
chr7	100353512	100354512	+	RP11-1094M14.11|u87|ENSG00000272752|EE	chr7	100353859	100353880	TRA2A|K562	21
chr7	100353512	100354512	+	RP11-1094M14.11|u87|ENSG00000272752|EE	chr7	100354119	100354166	ILF3|K562	47
chr7	100353512	100354512	+	RP11-1094M14.11|u87|ENSG00000272752|EE	chr7	100353847	100353894	RBM27|K562	47
chr7	100353512	100354512	+	RP11-1094M14.11|u87|ENSG00000272752|EE	chr7	100353594	100353623	FASTKD2|HepG2	29
chr7	100353512	100354512	+	RP11-1094M14.11|u87|ENSG00000272752|EE	chr7	100353844	100353885	SF3B4|K562	41
chr7	100353512	100354512	+	RP11-1094M14.11|u87|ENSG00000272752|EE	chr7	100353967	100354010	GTF2F1|K562	43
chr7	100353512	100354512	+	RP11-1094M14.11|u87|ENSG00000272752|EE	chr7	100354162	100354193	DDX55|HepG2	31
chr7	100353512	100354512	+	RP11-1094M14.11|u87|ENSG00000272752|EE	chr7	100353829	100353892	IGF2BP1|HepG2	63
chr7	100353512	100354512	+	RP11-1094M14.11|u87|ENSG00000272752|EE	chr7	100354115	100354173	CSTF2T|K562	58
chr7	100353512	100354512	+	RP11-1094M14.11|u87|ENSG00000272752|EE	chr7	100353592	100353650	HNRNPM|K562	58
chr7	100353512	100354512	+	RP11-1094M14.11|u87|ENSG00000272752|EE	chr7	100353849	100353894	CDC40|HepG2	45
chr7	100353512	100354512	+	RP11-1094M14.11|u87|ENSG00000272752|EE	chr7	100353671	100353727	SF3B4|K562	56
chr7	100353512	100354512	+	RP11-1094M14.11|u87|ENSG00000272752|EE	chr7	100353834	100353888	FASTKD2|K562	54
chr7	100353512	100354512	+	RP11-1094M14.11|u87|ENSG00000272752|EE	chr7	100353873	100353905	PCBP2|HepG2	32
chr7	100353512	100354512	+	RP11-1094M14.11|u87|ENSG00000272752|EE	chr7	100353808	100353811	RBFOX2|HepG2	3
chr7	100353512	100354512	+	RP11-1094M14.11|u87|ENSG00000272752|EE	chr7	100353850	100353881	IGF2BP3|HepG2	31
chr7	100353512	100354512	+	RP11-1094M14.11|u87|ENSG00000272752|EE	chr7	100353790	100353811	RBFOX2|HepG2	21
chr7	100353512	100354512	+	RP11-1094M14.11|u87|ENSG00000272752|EE	chr7	100353495	100353528	TRA2A|HepG2	16
chr7	100353512	100354512	+	RP11-1094M14.11|u87|ENSG00000272752|EE	chr7	100353586	100353620	RPS11|K562	34
chr7	100353512	100354512	+	RP11-1094M14.11|u87|ENSG00000272752|EE	chr7	100353948	100354020	GRSF1|HepG2	72
chr7	100353512	100354512	+	RP11-1094M14.11|u87|ENSG00000272752|EE	chr7	100354052	100354186	GRSF1|HepG2	134
chr7	100353512	100354512	+	RP11-1094M14.11|u87|ENSG00000272752|EE	chr7	100353834	100353901	LSM11|K562	67
chr7	100353512	100354512	+	RP11-1094M14.11|u87|ENSG00000272752|EE	chr7	100354127	100354161	FTO|K562	34
chr7	100353512	100354512	+	RP11-1094M14.11|u87|ENSG00000272752|EE	chr7	100353838	100353898	GRWD1|HepG2	60
chr7	100353512	100354512	+	RP11-1094M14.11|u87|ENSG00000272752|EE	chr7	100353843	100353877	YWHAG|K562	34
chr7	100353512	100354512	+	RP11-1094M14.11|u87|ENSG00000272752|EE	chr7	100353462	100353548	IGF2BP2|K562	36
chr7	100353512	100354512	+	RP11-1094M14.11|u87|ENSG00000272752|EE	chr7	100353515	100353548	RPS11|K562	33
chr7	100353512	100354512	+	RP11-1094M14.11|u87|ENSG00000272752|EE	chr7	100354116	100354154	FASTKD2|HepG2	38
chr7	100353512	100354512	+	RP11-1094M14.11|u87|ENSG00000272752|EE	chr7	100354055	100354063	TAF15|K562	8
chr7	100353512	100354512	+	RP11-1094M14.11|u87|ENSG00000272752|EE	chr7	100353978	100353998	NKRF|HepG2	20
chr7	100353512	100354512	+	RP11-1094M14.11|u87|ENSG00000272752|EE	chr7	100353980	100353994	DDX42|K562	14
chr7	100353512	100354512	+	RP11-1094M14.11|u87|ENSG00000272752|EE	chr7	100354114	100354137	DDX3X|K562	23
chr7	100353512	100354512	+	RP11-1094M14.11|u87|ENSG00000272752|EE	chr7	100353978	100354008	PRPF8|K562	30
chr7	100353512	100354512	+	RP11-1094M14.11|u87|ENSG00000272752|EE	chr7	100353968	100354014	XRCC6|HepG2	46
chr7	100353512	100354512	+	RP11-1094M14.11|u87|ENSG00000272752|EE	chr7	100353502	100353553	FKBP4|HepG2	41
chr7	100353512	100354512	+	RP11-1094M14.11|u87|ENSG00000272752|EE	chr7	100353600	100353655	ILF3|HepG2	55
chr7	100353512	100354512	+	RP11-1094M14.11|u87|ENSG00000272752|EE	chr7	100354054	100354076	HNRNPA1|HepG2	22
chr7	100353512	100354512	+	RP11-1094M14.11|u87|ENSG00000272752|EE	chr7	100353756	100353857	AGO2|HEK293S	101
chr7	100353512	100354512	+	RP11-1094M14.11|u87|ENSG00000272752|EE	chr7	100353838	100353919	PRPF8|K562	81
chr7	100353512	100354512	+	RP11-1094M14.11|u87|ENSG00000272752|EE	chr7	100353969	100354012	XRN2|HepG2	43
chr7	100353512	100354512	+	RP11-1094M14.11|u87|ENSG00000272752|EE	chr7	100354039	100354086	RBM22|HepG2	47
chr7	100353512	100354512	+	RP11-1094M14.11|u87|ENSG00000272752|EE	chr7	100353904	100353922	KHDRBS1|K562	18
chr7	100353512	100354512	+	RP11-1094M14.11|u87|ENSG00000272752|EE	chr7	100353826	100353906	UCHL5|HepG2	80
chr7	100353512	100354512	+	RP11-1094M14.11|u87|ENSG00000272752|EE	chr7	100353655	100353690	RBFOX2|HepG2	35
chr7	100353512	100354512	+	RP11-1094M14.11|u87|ENSG00000272752|EE	chr7	100353843	100353889	FXR2|K562	46
chr7	100353512	100354512	+	RP11-1094M14.11|u87|ENSG00000272752|EE	chr7	100354122	100354163	LSM11|K562	41
chr7	100353512	100354512	+	RP11-1094M14.11|u87|ENSG00000272752|EE	chr7	100353970	100354007	NKRF|HepG2	37
chr7	100353512	100354512	+	RP11-1094M14.11|u87|ENSG00000272752|EE	chr7	100353842	100353893	PUM2|K562	51
chr7	100353512	100354512	+	RP11-1094M14.11|u87|ENSG00000272752|EE	chr7	100353988	100354011	HNRNPU|HepG2	23
chr7	100353512	100354512	+	RP11-1094M14.11|u87|ENSG00000272752|EE	chr7	100354028	100354077	RPS5|HepG2	49
chr7	100353512	100354512	+	RP11-1094M14.11|u87|ENSG00000272752|EE	chr7	100354493	100354507	PRPF8|HepG2	14
chr7	100353512	100354512	+	RP11-1094M14.11|u87|ENSG00000272752|EE	chr7	100354123	100354157	NONO|K562	34
chr7	100353512	100354512	+	RP11-1094M14.11|u87|ENSG00000272752|EE	chr7	100354106	100354163	TIA1|K562	57
chr7	100353512	100354512	+	RP11-1094M14.11|u87|ENSG00000272752|EE	chr7	100353846	100353894	GEMIN5|K562	48
chr7	100353512	100354512	+	RP11-1094M14.11|u87|ENSG00000272752|EE	chr7	100353610	100353684	PCBP2|HepG2	74
chr7	100353512	100354512	+	RP11-1094M14.11|u87|ENSG00000272752|EE	chr7	100353827	100353872	QKI|HepG2	45
chr7	100353512	100354512	+	RP11-1094M14.11|u87|ENSG00000272752|EE	chr7	100353649	100353667	HNRNPM|HepG2	18
chr7	100353512	100354512	+	RP11-1094M14.11|u87|ENSG00000272752|EE	chr7	100353983	100354017	XRCC6|K562	34
chr7	100353512	100354512	+	RP11-1094M14.11|u87|ENSG00000272752|EE	chr7	100353597	100353690	GRSF1|HepG2	93
chr7	100353512	100354512	+	RP11-1094M14.11|u87|ENSG00000272752|EE	chr7	100353958	100354005	TAF15|HepG2	47
chr7	100353512	100354512	+	RP11-1094M14.11|u87|ENSG00000272752|EE	chr7	100354037	100354075	FMR1|K562	38
chr7	100353512	100354512	+	RP11-1094M14.11|u87|ENSG00000272752|EE	chr7	100354104	100354154	SND1|HepG2	50
chr7	100353512	100354512	+	RP11-1094M14.11|u87|ENSG00000272752|EE	chr7	100353594	100353638	GRWD1|HepG2	44
chr7	100353512	100354512	+	RP11-1094M14.11|u87|ENSG00000272752|EE	chr7	100353833	100353909	SND1|K562	76
chr7	100353512	100354512	+	RP11-1094M14.11|u87|ENSG00000272752|EE	chr7	100354099	100354140	GPKOW|K562	41
chr7	100353512	100354512	+	RP11-1094M14.11|u87|ENSG00000272752|EE	chr7	100353827	100353886	NONO|K562	59
chr7	100353512	100354512	+	RP11-1094M14.11|u87|ENSG00000272752|EE	chr7	100354101	100354134	LARP4|K562	33
chr7	100353512	100354512	+	RP11-1094M14.11|u87|ENSG00000272752|EE	chr7	100353492	100353550	AKAP8L|K562	38
chr7	100353512	100354512	+	RP11-1094M14.11|u87|ENSG00000272752|EE	chr7	100353832	100353851	YBX3|K562	19
chr7	100353512	100354512	+	RP11-1094M14.11|u87|ENSG00000272752|EE	chr7	100353965	100354002	RBM15|K562	37
chr7	100353512	100354512	+	RP11-1094M14.11|u87|ENSG00000272752|EE	chr7	100353599	100353642	XRN2|HepG2	43
chr7	100353512	100354512	+	RP11-1094M14.11|u87|ENSG00000272752|EE	chr7	100354111	100354131	BCCIP|HepG2	20
chr7	100353512	100354512	+	RP11-1094M14.11|u87|ENSG00000272752|EE	chr7	100353589	100353627	HNRNPA1|HepG2	38
chr7	100353512	100354512	+	RP11-1094M14.11|u87|ENSG00000272752|EE	chr7	100353854	100353882	FKBP4|HepG2	28
chr7	100353512	100354512	+	RP11-1094M14.11|u87|ENSG00000272752|EE	chr7	100354124	100354161	NCBP2|HepG2	37
chr7	100353512	100354512	+	RP11-1094M14.11|u87|ENSG00000272752|EE	chr7	100354108	100354161	TIA1|K562	53
chr7	100353512	100354512	+	RP11-1094M14.11|u87|ENSG00000272752|EE	chr7	100354111	100354157	EFTUD2|HepG2	46
chr7	100353512	100354512	+	RP11-1094M14.11|u87|ENSG00000272752|EE	chr7	100353843	100353933	PRPF8|K562	90
chr7	100353512	100354512	+	RP11-1094M14.11|u87|ENSG00000272752|EE	chr7	100353697	100353738	PTBP1|HepG2	41
chr7	100353512	100354512	+	RP11-1094M14.11|u87|ENSG00000272752|EE	chr7	100354035	100354060	SRSF7|HepG2	25
chr7	100353512	100354512	+	RP11-1094M14.11|u87|ENSG00000272752|EE	chr7	100353846	100353895	PTBP1|K562	49
chr7	100353512	100354512	+	RP11-1094M14.11|u87|ENSG00000272752|EE	chr7	100353842	100353900	EFTUD2|K562	58
chr7	100353512	100354512	+	RP11-1094M14.11|u87|ENSG00000272752|EE	chr7	100354224	100354248	GPKOW|K562	24
chr7	100353512	100354512	+	RP11-1094M14.11|u87|ENSG00000272752|EE	chr7	100353844	100353880	SRSF1|K562	36
chr7	100353512	100354512	+	RP11-1094M14.11|u87|ENSG00000272752|EE	chr7	100353433	100353646	HNRNPK|K562	134
chr7	100353512	100354512	+	RP11-1094M14.11|u87|ENSG00000272752|EE	chr7	100354099	100354196	RBM22|HepG2	97
chr7	100353512	100354512	+	RP11-1094M14.11|u87|ENSG00000272752|EE	chr7	100353854	100353893	SAFB2|K562	39
chr7	100353512	100354512	+	RP11-1094M14.11|u87|ENSG00000272752|EE	chr7	100354110	100354189	EFTUD2|K562	79
chr7	100353512	100354512	+	RP11-1094M14.11|u87|ENSG00000272752|EE	chr7	100353845	100353874	SUPV3L1|HepG2	29
chr7	100353512	100354512	+	RP11-1094M14.11|u87|ENSG00000272752|EE	chr7	100353469	100353518	HLTF|K562	6
chr7	100353512	100354512	+	RP11-1094M14.11|u87|ENSG00000272752|EE	chr7	100353589	100353623	PUM2|K562	34
chr7	100353512	100354512	+	RP11-1094M14.11|u87|ENSG00000272752|EE	chr7	100354285	100354319	HNRNPK|HepG2	34
chr7	100353512	100354512	+	RP11-1094M14.11|u87|ENSG00000272752|EE	chr7	100353957	100354001	BCCIP|HepG2	44
chr7	100353512	100354512	+	RP11-1094M14.11|u87|ENSG00000272752|EE	chr7	100353771	100353788	DDX55|K562	17
chr7	100353512	100354512	+	RP11-1094M14.11|u87|ENSG00000272752|EE	chr7	100353840	100353907	NOLC1|HepG2	67
chr7	100353512	100354512	+	RP11-1094M14.11|u87|ENSG00000272752|EE	chr7	100353711	100353742	TROVE2|HepG2	31
chr7	100353512	100354512	+	RP11-1094M14.11|u87|ENSG00000272752|EE	chr7	100354036	100354066	RPS5|HepG2	30
chr7	100353512	100354512	+	RP11-1094M14.11|u87|ENSG00000272752|EE	chr7	100353838	100353895	RPS3|K562	57
chr7	100353512	100354512	+	RP11-1094M14.11|u87|ENSG00000272752|EE	chr7	100353741	100353748	SMNDC1|K562	7
chr7	100353512	100354512	+	RP11-1094M14.11|u87|ENSG00000272752|EE	chr7	100353841	100353885	RBM5|HepG2	44
chr7	100353512	100354512	+	RP11-1094M14.11|u87|ENSG00000272752|EE	chr7	100353840	100353887	EWSR1|K562	47
chr7	100353512	100354512	+	RP11-1094M14.11|u87|ENSG00000272752|EE	chr7	100354104	100354159	XRCC6|K562	55
chr7	100353512	100354512	+	RP11-1094M14.11|u87|ENSG00000272752|EE	chr7	100353838	100353865	IGF2BP1|K562	27
chr7	100353512	100354512	+	RP11-1094M14.11|u87|ENSG00000272752|EE	chr7	100353655	100353666	PRPF8|K562	11
chr7	100353512	100354512	+	RP11-1094M14.11|u87|ENSG00000272752|EE	chr7	100353992	100354005	LSM11|HepG2	13
chr7	100353512	100354512	+	RP11-1094M14.11|u87|ENSG00000272752|EE	chr7	100353841	100353897	RBM15|K562	56
chr7	100353512	100354512	+	RP11-1094M14.11|u87|ENSG00000272752|EE	chr7	100353595	100353630	MTPAP|K562	35
chr7	100353512	100354512	+	RP11-1094M14.11|u87|ENSG00000272752|EE	chr7	100353836	100353891	SF3A3|HepG2	55
chr7	100353512	100354512	+	RP11-1094M14.11|u87|ENSG00000272752|EE	chr7	100353840	100353884	U2AF2|K562	44
chr7	100353512	100354512	+	RP11-1094M14.11|u87|ENSG00000272752|EE	chr7	100353420	100353581	HNRNPL|HepG2	69
chr7	100353512	100354512	+	RP11-1094M14.11|u87|ENSG00000272752|EE	chr7	100353842	100353892	EIF3H|HepG2	50
chr7	100353512	100354512	+	RP11-1094M14.11|u87|ENSG00000272752|EE	chr7	100353849	100353889	LIN28B|K562	40
chr7	100353512	100354512	+	RP11-1094M14.11|u87|ENSG00000272752|EE	chr7	100353658	100353697	SUPV3L1|HepG2	39
chr7	100353512	100354512	+	RP11-1094M14.11|u87|ENSG00000272752|EE	chr7	100353667	100353684	MTPAP|K562	17
chr7	100353512	100354512	+	RP11-1094M14.11|u87|ENSG00000272752|EE	chr7	100353959	100354006	DDX55|HepG2	47
chr7	100353512	100354512	+	RP11-1094M14.11|u87|ENSG00000272752|EE	chr7	100353756	100353857	TARDBP|SH-SY5Y	101
chr7	100353512	100354512	+	RP11-1094M14.11|u87|ENSG00000272752|EE	chr7	100354123	100354146	FXR2|K562	23
chr7	100353512	100354512	+	RP11-1094M14.11|u87|ENSG00000272752|EE	chr7	100353776	100353789	EIF3D|HepG2	13
chr7	100353512	100354512	+	RP11-1094M14.11|u87|ENSG00000272752|EE	chr7	100353849	100353879	CSTF2|HepG2	30
chr7	100353512	100354512	+	RP11-1094M14.11|u87|ENSG00000272752|EE	chr7	100354057	100354079	RPS5|K562	22
chr7	100353512	100354512	+	RP11-1094M14.11|u87|ENSG00000272752|EE	chr7	100353797	100353813	IGF2BP1|HepG2	16
chr7	100353512	100354512	+	RP11-1094M14.11|u87|ENSG00000272752|EE	chr7	100353477	100353547	HNRNPL|K562	35
chr7	100353512	100354512	+	RP11-1094M14.11|u87|ENSG00000272752|EE	chr7	100353606	100353634	EIF3D|HepG2	28
chr7	100353512	100354512	+	RP11-1094M14.11|u87|ENSG00000272752|EE	chr7	100353608	100353630	RBM22|HepG2	22
chr7	100353512	100354512	+	RP11-1094M14.11|u87|ENSG00000272752|EE	chr7	100353848	100353880	HNRNPUL1|K562	32
chr7	100353512	100354512	+	RP11-1094M14.11|u87|ENSG00000272752|EE	chr7	100353852	100353897	AARS|K562	45
chr7	100353512	100354512	+	RP11-1094M14.11|u87|ENSG00000272752|EE	chr7	100353858	100353879	DHX30|HepG2	21
chr7	100353512	100354512	+	RP11-1094M14.11|u87|ENSG00000272752|EE	chr7	100353649	100353682	CSTF2T|HepG2	33
chr7	100353512	100354512	+	RP11-1094M14.11|u87|ENSG00000272752|EE	chr7	100354134	100354160	AARS|K562	26
chr7	100353512	100354512	+	RP11-1094M14.11|u87|ENSG00000272752|EE	chr7	100353848	100353891	NCBP2|K562	43
chr7	100353512	100354512	+	RP11-1094M14.11|u87|ENSG00000272752|EE	chr7	100354134	100354155	AGGF1|HepG2	21
chr7	100353512	100354512	+	RP11-1094M14.11|u87|ENSG00000272752|EE	chr7	100353844	100353884	LARP7|K562	40
chr7	100353512	100354512	+	RP11-1094M14.11|u87|ENSG00000272752|EE	chr7	100353603	100353634	RBFOX2|HepG2	31
chr7	100353512	100354512	+	RP11-1094M14.11|u87|ENSG00000272752|EE	chr7	100354137	100354149	TNRC6A|K562	12
chr7	100353512	100354512	+	RP11-1094M14.11|u87|ENSG00000272752|EE	chr7	100354055	100354079	PRPF8|K562	24
chr7	100353512	100354512	+	RP11-1094M14.11|u87|ENSG00000272752|EE	chr7	100353983	100354003	METAP2|K562	20
chr7	100353512	100354512	+	RP11-1094M14.11|u87|ENSG00000272752|EE	chr7	100353843	100353891	HNRNPUL1|HepG2	48
chr7	100353512	100354512	+	RP11-1094M14.11|u87|ENSG00000272752|EE	chr7	100353831	100353889	FASTKD2|K562	58
chr7	100353512	100354512	+	RP11-1094M14.11|u87|ENSG00000272752|EE	chr7	100353971	100354010	UCHL5|HepG2	39
chr7	100353512	100354512	+	RP11-1094M14.11|u87|ENSG00000272752|EE	chr7	100353608	100353636	BCCIP|HepG2	28
chr7	100353512	100354512	+	RP11-1094M14.11|u87|ENSG00000272752|EE	chr7	100353597	100353628	DDX59|HepG2	31
chr7	100353512	100354512	+	RP11-1094M14.11|u87|ENSG00000272752|EE	chr7	100353854	100353884	DDX55|K562	30
chr7	100353512	100354512	+	RP11-1094M14.11|u87|ENSG00000272752|EE	chr7	100353955	100354062	XRN2|K562	107
chr7	100353512	100354512	+	RP11-1094M14.11|u87|ENSG00000272752|EE	chr7	100353592	100353628	SRSF7|HepG2	36
chr7	100353512	100354512	+	RP11-1094M14.11|u87|ENSG00000272752|EE	chr7	100354185	100354198	UCHL5|K562	13
chr7	100353512	100354512	+	RP11-1094M14.11|u87|ENSG00000272752|EE	chr7	100353648	100353662	SMNDC1|HepG2	14
chr7	100353512	100354512	+	RP11-1094M14.11|u87|ENSG00000272752|EE	chr7	100353600	100353629	DHX30|K562	29
chr7	100353512	100354512	+	RP11-1094M14.11|u87|ENSG00000272752|EE	chr7	100354135	100354159	DHX30|K562	24
chr7	100353512	100354512	+	RP11-1094M14.11|u87|ENSG00000272752|EE	chr7	100353577	100353630	GRWD1|HepG2	53
chr7	100353512	100354512	+	RP11-1094M14.11|u87|ENSG00000272752|EE	chr7	100353852	100353868	IGF2BP2|K562	16
chr7	100353512	100354512	+	RP11-1094M14.11|u87|ENSG00000272752|EE	chr7	100353956	100354015	DDX6|HepG2	59
chr7	100353512	100354512	+	RP11-1094M14.11|u87|ENSG00000272752|EE	chr7	100353852	100353882	DDX42|K562	30
chr7	100353512	100354512	+	RP11-1094M14.11|u87|ENSG00000272752|EE	chr7	100354133	100354162	DDX59|HepG2	29
chr7	100353512	100354512	+	RP11-1094M14.11|u87|ENSG00000272752|EE	chr7	100353490	100353548	TARDBP|K562	36
chr7	100353512	100354512	+	RP11-1094M14.11|u87|ENSG00000272752|EE	chr7	100353653	100353677	AGGF1|HepG2	24
chr7	100353512	100354512	+	RP11-1094M14.11|u87|ENSG00000272752|EE	chr7	100353824	100353895	CPSF6|K562	71
chr7	100353512	100354512	+	RP11-1094M14.11|u87|ENSG00000272752|EE	chr7	100353831	100353910	UCHL5|HepG2	79
chr7	100353512	100354512	+	RP11-1094M14.11|u87|ENSG00000272752|EE	chr7	100354121	100354160	DROSHA|K562	39
chr7	100353512	100354512	+	RP11-1094M14.11|u87|ENSG00000272752|EE	chr7	100353601	100353626	RBFOX2|K562	25
chr7	100353512	100354512	+	RP11-1094M14.11|u87|ENSG00000272752|EE	chr7	100353832	100353924	GRWD1|HepG2	92
chr7	100353512	100354512	+	RP11-1094M14.11|u87|ENSG00000272752|EE	chr7	100353727	100353740	ZRANB2|K562	13
chr7	100353512	100354512	+	RP11-1094M14.11|u87|ENSG00000272752|EE	chr7	100353584	100353631	RBM15|K562	47
chr7	100353512	100354512	+	RP11-1094M14.11|u87|ENSG00000272752|EE	chr7	100354120	100354147	PPIL4|K562	27
chr7	100353512	100354512	+	RP11-1094M14.11|u87|ENSG00000272752|EE	chr7	100353597	100353648	TIA1|K562	51
chr7	100353512	100354512	+	RP11-1094M14.11|u87|ENSG00000272752|EE	chr7	100354174	100354211	HNRNPU|K562	37
chr7	100353512	100354512	+	RP11-1094M14.11|u87|ENSG00000272752|EE	chr7	100353970	100354056	FAM120A|HepG2	86
chr7	100353512	100354512	+	RP11-1094M14.11|u87|ENSG00000272752|EE	chr7	100353482	100353737	AGO2|HEK293S	225
chr7	100353512	100354512	+	RP11-1094M14.11|u87|ENSG00000272752|EE	chr7	100354115	100354154	IGF2BP3|HepG2	39
chr7	100353512	100354512	+	RP11-1094M14.11|u87|ENSG00000272752|EE	chr7	100353601	100353660	AUH|HepG2	59
chr7	100353512	100354512	+	RP11-1094M14.11|u87|ENSG00000272752|EE	chr7	100353660	100353708	NOLC1|K562	48
chr7	100353512	100354512	+	RP11-1094M14.11|u87|ENSG00000272752|EE	chr7	100353645	100353711	HNRNPC|HepG2	66
chr7	100353512	100354512	+	RP11-1094M14.11|u87|ENSG00000272752|EE	chr7	100354118	100354168	PRPF8|K562	50
chr7	100353512	100354512	+	RP11-1094M14.11|u87|ENSG00000272752|EE	chr7	100353656	100353691	EIF3D|HepG2	35
chr7	100353512	100354512	+	RP11-1094M14.11|u87|ENSG00000272752|EE	chr7	100353489	100353520	CPSF6|K562	8
chr7	100353512	100354512	+	RP11-1094M14.11|u87|ENSG00000272752|EE	chr7	100353601	100353623	RBM15|HepG2	22
chr7	100353512	100354512	+	RP11-1094M14.11|u87|ENSG00000272752|EE	chr7	100353838	100353892	NPM1|K562	54
chr7	100353512	100354512	+	RP11-1094M14.11|u87|ENSG00000272752|EE	chr7	100353662	100353684	RBM5|HepG2	22
chr7	100353512	100354512	+	RP11-1094M14.11|u87|ENSG00000272752|EE	chr7	100354104	100354155	U2AF1|K562	51
chr7	100353512	100354512	+	RP11-1094M14.11|u87|ENSG00000272752|EE	chr7	100353855	100353861	DHX30|K562	6
chr7	100353512	100354512	+	RP11-1094M14.11|u87|ENSG00000272752|EE	chr7	100353511	100353539	EWSR1|K562	27
chr7	100353512	100354512	+	RP11-1094M14.11|u87|ENSG00000272752|EE	chr7	100353590	100353612	DGCR8|K562	22
chr7	100353512	100354512	+	RP11-1094M14.11|u87|ENSG00000272752|EE	chr7	100353593	100353632	SRSF7|K562	39
chr7	100353512	100354512	+	RP11-1094M14.11|u87|ENSG00000272752|EE	chr7	100353843	100353908	LSM11|K562	65
chr7	100353512	100354512	+	RP11-1094M14.11|u87|ENSG00000272752|EE	chr7	100353601	100353712	CSTF2T|HepG2	111
chr7	100353512	100354512	+	RP11-1094M14.11|u87|ENSG00000272752|EE	chr7	100353610	100353646	FAM120A|HepG2	36
chr7	100353512	100354512	+	RP11-1094M14.11|u87|ENSG00000272752|EE	chr7	100354130	100354175	HNRNPUL1|K562	45
chr7	100353512	100354512	+	RP11-1094M14.11|u87|ENSG00000272752|EE	chr7	100353844	100353874	BUD13|HepG2	30
chr7	100353512	100354512	+	RP11-1094M14.11|u87|ENSG00000272752|EE	chr7	100353842	100353910	HNRNPK|K562	68
chr7	100353512	100354512	+	RP11-1094M14.11|u87|ENSG00000272752|EE	chr7	100353770	100353795	NKRF|HepG2	25
chr7	100353512	100354512	+	RP11-1094M14.11|u87|ENSG00000272752|EE	chr7	100353725	100353741	UCHL5|HepG2	16
chr7	100353512	100354512	+	RP11-1094M14.11|u87|ENSG00000272752|EE	chr7	100353835	100353903	BUD13|K562	68
chr7	100353512	100354512	+	RP11-1094M14.11|u87|ENSG00000272752|EE	chr7	100353787	100353795	DDX3X|HepG2	8
chr7	100353512	100354512	+	RP11-1094M14.11|u87|ENSG00000272752|EE	chr7	100353650	100353690	NCBP2|HepG2	40
chr7	100353512	100354512	+	RP11-1094M14.11|u87|ENSG00000272752|EE	chr7	100353648	100353698	TIA1|K562	50
chr7	100353512	100354512	+	RP11-1094M14.11|u87|ENSG00000272752|EE	chr7	100353599	100353629	SRSF1|HepG2	30
chr7	100353512	100354512	+	RP11-1094M14.11|u87|ENSG00000272752|EE	chr7	100354180	100354192	XRN2|K562	12
chr7	100353512	100354512	+	RP11-1094M14.11|u87|ENSG00000272752|EE	chr7	100353585	100353627	LSM11|K562	42
chr7	100353512	100354512	+	RP11-1094M14.11|u87|ENSG00000272752|EE	chr7	100353972	100354009	SF3A3|HepG2	37
chr7	100353512	100354512	+	RP11-1094M14.11|u87|ENSG00000272752|EE	chr7	100353923	100353967	LARP4|HepG2	44
chr7	100353512	100354512	+	RP11-1094M14.11|u87|ENSG00000272752|EE	chr7	100354052	100354087	CDC40|HepG2	35
chr7	100353512	100354512	+	RP11-1094M14.11|u87|ENSG00000272752|EE	chr7	100353688	100353701	GTF2F1|HepG2	13
chr7	100353512	100354512	+	RP11-1094M14.11|u87|ENSG00000272752|EE	chr7	100354491	100354501	EIF3D|HepG2	10
chr7	100353512	100354512	+	RP11-1094M14.11|u87|ENSG00000272752|EE	chr7	100353834	100353908	EIF4G2|K562	74
chr7	100353512	100354512	+	RP11-1094M14.11|u87|ENSG00000272752|EE	chr7	100353833	100353913	RBFOX2|K562	80
chr7	100353512	100354512	+	RP11-1094M14.11|u87|ENSG00000272752|EE	chr7	100353756	100353837	AGO2|HEK293S	81
chr7	100353512	100354512	+	RP11-1094M14.11|u87|ENSG00000272752|EE	chr7	100353661	100353701	HNRNPM|HepG2	40
chr7	100353512	100354512	+	RP11-1094M14.11|u87|ENSG00000272752|EE	chr7	100353839	100353883	RBM22|K562	44
chr7	100353512	100354512	+	RP11-1094M14.11|u87|ENSG00000272752|EE	chr7	100354288	100354314	XRN2|HepG2	26
chr7	100353512	100354512	+	RP11-1094M14.11|u87|ENSG00000272752|EE	chr7	100354285	100354319	SF3A3|HepG2	34
chr7	100353512	100354512	+	RP11-1094M14.11|u87|ENSG00000272752|EE	chr7	100353664	100353677	RBM5|HepG2	13
chr7	100353512	100354512	+	RP11-1094M14.11|u87|ENSG00000272752|EE	chr7	100353732	100353752	QKI|HepG2	20
chr7	100353512	100354512	+	RP11-1094M14.11|u87|ENSG00000272752|EE	chr7	100353837	100353888	FAM120A|HepG2	51
chr7	100353512	100354512	+	RP11-1094M14.11|u87|ENSG00000272752|EE	chr7	100353842	100353882	DDX55|HepG2	40
chr7	100353512	100354512	+	RP11-1094M14.11|u87|ENSG00000272752|EE	chr7	100353606	100353641	TRA2A|K562	35
chr7	100353512	100354512	+	RP11-1094M14.11|u87|ENSG00000272752|EE	chr7	100353843	100353888	XRN2|K562	45
chr7	100353512	100354512	+	RP11-1094M14.11|u87|ENSG00000272752|EE	chr7	100353604	100353672	HNRNPA1|HepG2	68
chr7	100353512	100354512	+	RP11-1094M14.11|u87|ENSG00000272752|EE	chr7	100353953	100353986	PTBP1|K562	33
chr7	100353512	100354512	+	RP11-1094M14.11|u87|ENSG00000272752|EE	chr7	100353849	100353889	FTO|K562	40
chr7	100353512	100354512	+	RP11-1094M14.11|u87|ENSG00000272752|EE	chr7	100353852	100353879	HNRNPL|HepG2	27
chr7	100353512	100354512	+	RP11-1094M14.11|u87|ENSG00000272752|EE	chr7	100353855	100353883	LARP7|HepG2	28
chr7	100353512	100354512	+	RP11-1094M14.11|u87|ENSG00000272752|EE	chr7	100353720	100353761	HNRNPK|HepG2	41
chr7	100353512	100354512	+	RP11-1094M14.11|u87|ENSG00000272752|EE	chr7	100354126	100354166	SUGP2|HepG2	40
chr7	100353512	100354512	+	RP11-1094M14.11|u87|ENSG00000272752|EE	chr7	100353603	100353630	SRSF9|HepG2	27
chr7	100353512	100354512	+	RP11-1094M14.11|u87|ENSG00000272752|EE	chr7	100353603	100353634	IGF2BP1|K562	31
chr7	100353512	100354512	+	RP11-1094M14.11|u87|ENSG00000272752|EE	chr7	100354286	100354337	AGO2|HEK293S	51
chr7	100353512	100354512	+	RP11-1094M14.11|u87|ENSG00000272752|EE	chr7	100353884	100353893	DDX6|K562	9
chr7	100353512	100354512	+	RP11-1094M14.11|u87|ENSG00000272752|EE	chr7	100354269	100354300	ILF3|HepG2	31
chr7	100353512	100354512	+	RP11-1094M14.11|u87|ENSG00000272752|EE	chr7	100353833	100353889	SRSF7|HepG2	56
chr7	100353512	100354512	+	RP11-1094M14.11|u87|ENSG00000272752|EE	chr7	100354266	100354295	NPM1|K562	29
chr7	100353512	100354512	+	RP11-1094M14.11|u87|ENSG00000272752|EE	chr7	100353846	100353897	HNRNPU|K562	51
chr7	100353512	100354512	+	RP11-1094M14.11|u87|ENSG00000272752|EE	chr7	100353855	100353896	XPO5|HepG2	41
chr7	100353512	100354512	+	RP11-1094M14.11|u87|ENSG00000272752|EE	chr7	100354109	100354165	SUPV3L1|HepG2	56
chr7	100353512	100354512	+	RP11-1094M14.11|u87|ENSG00000272752|EE	chr7	100353756	100353817	AGO2|HEK293S	61
chr7	100353512	100354512	+	RP11-1094M14.11|u87|ENSG00000272752|EE	chr7	100354106	100354187	EFTUD2|HepG2	81
chr7	100353512	100354512	+	RP11-1094M14.11|u87|ENSG00000272752|EE	chr7	100353646	100353671	HNRNPL|HepG2	25
chr7	100353512	100354512	+	RP11-1094M14.11|u87|ENSG00000272752|EE	chr7	100353977	100354005	SRSF1|HepG2	28
chr7	100353512	100354512	+	RP11-1094M14.11|u87|ENSG00000272752|EE	chr7	100353727	100353765	HNRNPUL1|HepG2	38
chr7	100353512	100354512	+	RP11-1094M14.11|u87|ENSG00000272752|EE	chr7	100353661	100353681	YWHAG|K562	20
chr7	100353512	100354512	+	RP11-1094M14.11|u87|ENSG00000272752|EE	chr7	100353851	100353901	GEMIN5|K562	50
chr7	100353512	100354512	+	RP11-1094M14.11|u87|ENSG00000272752|EE	chr7	100353592	100353637	LSM11|HepG2	45
chr7	100353512	100354512	+	RP11-1094M14.11|u87|ENSG00000272752|EE	chr7	100353990	100354003	UCHL5|K562	13
chr7	100353512	100354512	+	RP11-1094M14.11|u87|ENSG00000272752|EE	chr7	100353833	100353898	KHDRBS1|K562	65
chr7	100353512	100354512	+	RP11-1094M14.11|u87|ENSG00000272752|EE	chr7	100353832	100353901	DDX3X|K562	69
chr7	100353512	100354512	+	RP11-1094M14.11|u87|ENSG00000272752|EE	chr7	100354157	100354175	GNL3|K562	18
chr7	100353512	100354512	+	RP11-1094M14.11|u87|ENSG00000272752|EE	chr7	100353854	100353857	SRSF9|HepG2	3
chr7	100353512	100354512	+	RP11-1094M14.11|u87|ENSG00000272752|EE	chr7	100353535	100353564	TNRC6A|K562	29
chr7	100353512	100354512	+	RP11-1094M14.11|u87|ENSG00000272752|EE	chr7	100354140	100354157	PUM2|K562	17
chr7	100353512	100354512	+	RP11-1094M14.11|u87|ENSG00000272752|EE	chr7	100353986	100353998	FASTKD2|K562	12
chr7	100353512	100354512	+	RP11-1094M14.11|u87|ENSG00000272752|EE	chr7	100354108	100354155	NKRF|HepG2	47
chr7	100353512	100354512	+	RP11-1094M14.11|u87|ENSG00000272752|EE	chr7	100353846	100353894	PUS1|K562	48
chr7	100353512	100354512	+	RP11-1094M14.11|u87|ENSG00000272752|EE	chr7	100353859	100353887	SND1|K562	28
chr7	100353512	100354512	+	RP11-1094M14.11|u87|ENSG00000272752|EE	chr7	100354057	100354076	MTPAP|K562	19
chr7	100353512	100354512	+	RP11-1094M14.11|u87|ENSG00000272752|EE	chr7	100354145	100354179	DGCR8|K562	34
chr7	100353512	100354512	+	RP11-1094M14.11|u87|ENSG00000272752|EE	chr7	100354112	100354152	IGF2BP1|HepG2	40
chr7	100353512	100354512	+	RP11-1094M14.11|u87|ENSG00000272752|EE	chr7	100354112	100354158	SAFB2|K562	46
chr7	100353512	100354512	+	RP11-1094M14.11|u87|ENSG00000272752|EE	chr7	100353817	100353883	HNRNPM|K562	66
chr7	100353512	100354512	+	RP11-1094M14.11|u87|ENSG00000272752|EE	chr7	100353841	100353901	EXOSC5|K562	60
chr7	100353512	100354512	+	RP11-1094M14.11|u87|ENSG00000272752|EE	chr7	100353849	100353879	PPIG|HepG2	30
chr7	100353512	100354512	+	RP11-1094M14.11|u87|ENSG00000272752|EE	chr7	100353840	100353903	SMNDC1|K562	63
chr7	100353512	100354512	+	RP11-1094M14.11|u87|ENSG00000272752|EE	chr7	100353611	100353619	SND1|K562	8
chr7	100353512	100354512	+	RP11-1094M14.11|u87|ENSG00000272752|EE	chr7	100354123	100354156	RBFOX2|K562	33
chr7	100353512	100354512	+	RP11-1094M14.11|u87|ENSG00000272752|EE	chr7	100353675	100353756	CSTF2T|K562	81
chr7	100353512	100354512	+	RP11-1094M14.11|u87|ENSG00000272752|EE	chr7	100353645	100353674	RBM27|K562	29
chr7	100353512	100354512	+	RP11-1094M14.11|u87|ENSG00000272752|EE	chr7	100353842	100353884	MTPAP|K562	42
chr7	100353512	100354512	+	RP11-1094M14.11|u87|ENSG00000272752|EE	chr7	100353574	100353622	TROVE2|K562	48
chr7	100353512	100354512	+	RP11-1094M14.11|u87|ENSG00000272752|EE	chr7	100353606	100353641	RBFOX2|HepG2	35
chr7	100353512	100354512	+	RP11-1094M14.11|u87|ENSG00000272752|EE	chr7	100354131	100354167	EIF3D|HepG2	36
chr7	100353512	100354512	+	RP11-1094M14.11|u87|ENSG00000272752|EE	chr7	100353598	100353687	EIF4G2|K562	89
chr7	100353512	100354512	+	RP11-1094M14.11|u87|ENSG00000272752|EE	chr7	100353971	100354010	PPIG|HepG2	39
chr7	100353512	100354512	+	RP11-1094M14.11|u87|ENSG00000272752|EE	chr7	100354139	100354175	RBM27|K562	36
chr7	100353512	100354512	+	RP11-1094M14.11|u87|ENSG00000272752|EE	chr7	100353645	100353692	EIF3D|HepG2	47
chr7	100353512	100354512	+	RP11-1094M14.11|u87|ENSG00000272752|EE	chr7	100353962	100353994	RBM22|HepG2	32
chr7	100353512	100354512	+	RP11-1094M14.11|u87|ENSG00000272752|EE	chr7	100353944	100354005	SRSF1|HepG2	61
chr7	100353512	100354512	+	RP11-1094M14.11|u87|ENSG00000272752|EE	chr7	100353650	100353675	XRCC6|HepG2	25
chr7	100353512	100354512	+	RP11-1094M14.11|u87|ENSG00000272752|EE	chr7	100353837	100353893	EIF3D|HepG2	56
chr7	100353512	100354512	+	RP11-1094M14.11|u87|ENSG00000272752|EE	chr7	100353849	100353901	SLTM|K562	52
chr7	100353512	100354512	+	RP11-1094M14.11|u87|ENSG00000272752|EE	chr7	100353985	100354006	TAF15|HepG2	21
chr7	100353512	100354512	+	RP11-1094M14.11|u87|ENSG00000272752|EE	chr7	100353977	100354006	RBFOX2|K562	29
chr7	100353512	100354512	+	RP11-1094M14.11|u87|ENSG00000272752|EE	chr7	100353980	100354005	NCBP2|HepG2	25
chr7	100353512	100354512	+	RP11-1094M14.11|u87|ENSG00000272752|EE	chr7	100353841	100353887	PUM2|K562	46
chr7	100353512	100354512	+	RP11-1094M14.11|u87|ENSG00000272752|EE	chr7	100354173	100354202	PRPF8|K562	29
chr7	100353512	100354512	+	RP11-1094M14.11|u87|ENSG00000272752|EE	chr7	100353502	100353554	HNRNPL|K562	42
chr7	100353512	100354512	+	RP11-1094M14.11|u87|ENSG00000272752|EE	chr7	100353557	100353595	ZNF622|K562	38
chr7	100353512	100354512	+	RP11-1094M14.11|u87|ENSG00000272752|EE	chr7	100354121	100354153	IGF2BP2|K562	32
chr7	100353512	100354512	+	RP11-1094M14.11|u87|ENSG00000272752|EE	chr7	100353853	100353885	UPF1|K562	32
chr7	100353512	100354512	+	RP11-1094M14.11|u87|ENSG00000272752|EE	chr7	100353842	100353889	TROVE2|K562	47
chr7	100353512	100354512	+	RP11-1094M14.11|u87|ENSG00000272752|EE	chr7	100354111	100354165	GTF2F1|K562	54
chr7	100353512	100354512	+	RP11-1094M14.11|u87|ENSG00000272752|EE	chr7	100353582	100353652	FXR1|K562	70
chr7	100353512	100354512	+	RP11-1094M14.11|u87|ENSG00000272752|EE	chr7	100353841	100353887	TNRC6A|K562	46
chr7	100353512	100354512	+	RP11-1094M14.11|u87|ENSG00000272752|EE	chr7	100353504	100353619	HNRNPK|K562	107
chr7	100353512	100354512	+	RP11-1094M14.11|u87|ENSG00000272752|EE	chr7	100353639	100353685	PPIG|HepG2	46
chr7	100353512	100354512	+	RP11-1094M14.11|u87|ENSG00000272752|EE	chr7	100353763	100353776	HNRNPU|K562	13
chr7	100353512	100354512	+	RP11-1094M14.11|u87|ENSG00000272752|EE	chr7	100353461	100353561	XRN2|HepG2	49
chr7	100353512	100354512	+	RP11-1094M14.11|u87|ENSG00000272752|EE	chr7	100353593	100353623	GTF2F1|HepG2	30
chr7	100353512	100354512	+	RP11-1094M14.11|u87|ENSG00000272752|EE	chr7	100353532	100353553	AGGF1|K562	21
chr7	100353512	100354512	+	RP11-1094M14.11|u87|ENSG00000272752|EE	chr7	100353976	100354012	EFTUD2|HepG2	36
chr7	100353512	100354512	+	RP11-1094M14.11|u87|ENSG00000272752|EE	chr7	100354143	100354161	FASTKD2|HepG2	18
chr7	100353512	100354512	+	RP11-1094M14.11|u87|ENSG00000272752|EE	chr7	100353595	100353639	IGF2BP1|HepG2	44
chr7	100353512	100354512	+	RP11-1094M14.11|u87|ENSG00000272752|EE	chr7	100353490	100353541	BUD13|K562	29
chr7	100353512	100354512	+	RP11-1094M14.11|u87|ENSG00000272752|EE	chr7	100354116	100354152	FAM120A|K562	36
chr7	100353512	100354512	+	RP11-1094M14.11|u87|ENSG00000272752|EE	chr7	100353838	100353918	CSTF2T|K562	80
chr7	100353512	100354512	+	RP11-1094M14.11|u87|ENSG00000272752|EE	chr7	100353839	100353875	PTBP1|HepG2	36
chr7	100353512	100354512	+	RP11-1094M14.11|u87|ENSG00000272752|EE	chr7	100353654	100353681	DDX59|HepG2	27
chr7	100353512	100354512	+	RP11-1094M14.11|u87|ENSG00000272752|EE	chr7	100353527	100353530	BUD13|HepG2	3
chr7	100353512	100354512	+	RP11-1094M14.11|u87|ENSG00000272752|EE	chr7	100353482	100353597	NUDT21|HEK293	85
chr7	100353512	100354512	+	RP11-1094M14.11|u87|ENSG00000272752|EE	chr7	100353755	100353809	YBX3|K562	54
chr7	100353512	100354512	+	RP11-1094M14.11|u87|ENSG00000272752|EE	chr7	100354244	100354270	DHX30|K562	26
chr7	100353512	100354512	+	RP11-1094M14.11|u87|ENSG00000272752|EE	chr7	100353600	100353634	PRPF8|K562	34
chr7	100353512	100354512	+	RP11-1094M14.11|u87|ENSG00000272752|EE	chr7	100353718	100353737	RBM15|HepG2	19
chr7	100353512	100354512	+	RP11-1094M14.11|u87|ENSG00000272752|EE	chr7	100354116	100354162	FAM120A|HepG2	46
chr7	100353512	100354512	+	RP11-1094M14.11|u87|ENSG00000272752|EE	chr7	100353836	100353875	DDX55|HepG2	39
chr7	100353512	100354512	+	RP11-1094M14.11|u87|ENSG00000272752|EE	chr7	100354056	100354090	HNRNPU|K562	34
chr7	100353512	100354512	+	RP11-1094M14.11|u87|ENSG00000272752|EE	chr7	100354104	100354164	SF3B4|HepG2	60
chr7	100353512	100354512	+	RP11-1094M14.11|u87|ENSG00000272752|EE	chr7	100353838	100353888	POLR2G|HepG2	50
chr7	100353512	100354512	+	RP11-1094M14.11|u87|ENSG00000272752|EE	chr7	100353843	100353875	TRA2A|K562	32
chr7	100353512	100354512	+	RP11-1094M14.11|u87|ENSG00000272752|EE	chr7	100354446	100354459	GEMIN5|K562	13
chr7	100353512	100354512	+	RP11-1094M14.11|u87|ENSG00000272752|EE	chr7	100353587	100353633	BUD13|K562	46
chr7	100353512	100354512	+	RP11-1094M14.11|u87|ENSG00000272752|EE	chr7	100353491	100353544	RBFOX2|HepG2	32
chr7	100353512	100354512	+	RP11-1094M14.11|u87|ENSG00000272752|EE	chr7	100353513	100353534	FXR2|K562	21
chr7	100353512	100354512	+	RP11-1094M14.11|u87|ENSG00000272752|EE	chr7	100353842	100353889	FXR1|K562	47
chr7	100353512	100354512	+	RP11-1094M14.11|u87|ENSG00000272752|EE	chr7	100353668	100353695	RBFOX2|HepG2	27
chr7	100353512	100354512	+	RP11-1094M14.11|u87|ENSG00000272752|EE	chr7	100353518	100353538	SRSF1|HepG2	20
chr7	100353512	100354512	+	RP11-1094M14.11|u87|ENSG00000272752|EE	chr7	100353689	100353738	LARP4|HepG2	49
chr7	100353512	100354512	+	RP11-1094M14.11|u87|ENSG00000272752|EE	chr7	100353668	100353729	HNRNPA1|HepG2	61
chr7	100353512	100354512	+	RP11-1094M14.11|u87|ENSG00000272752|EE	chr7	100353840	100353888	PPIL4|K562	48
chr7	100353512	100354512	+	RP11-1094M14.11|u87|ENSG00000272752|EE	chr7	100354136	100354159	UCHL5|K562	23
chr7	100353512	100354512	+	RP11-1094M14.11|u87|ENSG00000272752|EE	chr7	100353603	100353622	SLTM|K562	19
chr7	100353512	100354512	+	RP11-1094M14.11|u87|ENSG00000272752|EE	chr7	100353563	100353600	PTBP1|K562	37
chr7	100353512	100354512	+	RP11-1094M14.11|u87|ENSG00000272752|EE	chr7	100353853	100353878	DDX42|K562	25
chr7	100353512	100354512	+	RP11-1094M14.11|u87|ENSG00000272752|EE	chr7	100353602	100353656	CSTF2T|K562	54
chr7	100353512	100354512	+	RP11-1094M14.11|u87|ENSG00000272752|EE	chr7	100354329	100354365	DDX55|HepG2	36
chr7	100353512	100354512	+	RP11-1094M14.11|u87|ENSG00000272752|EE	chr7	100353598	100353639	HNRNPK|HepG2	41
chr7	100353512	100354512	+	RP11-1094M14.11|u87|ENSG00000272752|EE	chr7	100353466	100353541	EIF4G2|K562	29
chr7	100353512	100354512	+	RP11-1094M14.11|u87|ENSG00000272752|EE	chr7	100353481	100353555	IGF2BP1|HepG2	43
chr7	100353512	100354512	+	RP11-1094M14.11|u87|ENSG00000272752|EE	chr7	100353772	100353807	DGCR8|HepG2	35
chr7	100353512	100354512	+	RP11-1094M14.11|u87|ENSG00000272752|EE	chr7	100353839	100353878	DGCR8|HepG2	39
chr7	100353512	100354512	+	RP11-1094M14.11|u87|ENSG00000272752|EE	chr7	100353653	100353687	TROVE2|K562	34
chr7	100353512	100354512	+	RP11-1094M14.11|u87|ENSG00000272752|EE	chr7	100353648	100353665	AGGF1|HepG2	17
chr7	100353512	100354512	+	RP11-1094M14.11|u87|ENSG00000272752|EE	chr7	100353605	100353622	SRSF1|HepG2	17
chr7	100353512	100354512	+	RP11-1094M14.11|u87|ENSG00000272752|EE	chr7	100353703	100353740	PPIG|HepG2	37
chr7	100353512	100354512	+	RP11-1094M14.11|u87|ENSG00000272752|EE	chr7	100353640	100353689	RBM15|K562	49
chr7	100353512	100354512	+	RP11-1094M14.11|u87|ENSG00000272752|EE	chr7	100353872	100353883	SRSF9|HepG2	11
chr7	100353512	100354512	+	RP11-1094M14.11|u87|ENSG00000272752|EE	chr7	100353487	100353559	EIF4G2|K562	47
chr7	100353512	100354512	+	RP11-1094M14.11|u87|ENSG00000272752|EE	chr7	100353840	100353892	LIN28B|HepG2	52
chr7	100353512	100354512	+	RP11-1094M14.11|u87|ENSG00000272752|EE	chr7	100353867	100353896	RPS5|K562	29
chr7	100353512	100354512	+	RP11-1094M14.11|u87|ENSG00000272752|EE	chr7	100353843	100353885	AGGF1|K562	42
chr7	100353512	100354512	+	RP11-1094M14.11|u87|ENSG00000272752|EE	chr7	100353645	100353689	AKAP8L|K562	44
chr7	100353512	100354512	+	RP11-1094M14.11|u87|ENSG00000272752|EE	chr7	100354092	100354143	DDX6|HepG2	51
chr7	100353512	100354512	+	RP11-1094M14.11|u87|ENSG00000272752|EE	chr7	100353834	100353909	IGF2BP1|K562	75
chr7	100353512	100354512	+	RP11-1094M14.11|u87|ENSG00000272752|EE	chr7	100353835	100353877	TAF15|HepG2	42
chr7	100353512	100354512	+	RP11-1094M14.11|u87|ENSG00000272752|EE	chr7	100354104	100354161	DHX30|HepG2	57
chr7	100353512	100354512	+	RP11-1094M14.11|u87|ENSG00000272752|EE	chr7	100353618	100353650	POLR2G|HepG2	32
chr7	100353512	100354512	+	RP11-1094M14.11|u87|ENSG00000272752|EE	chr7	100354107	100354141	TIA1|HepG2	34
chr7	100353512	100354512	+	RP11-1094M14.11|u87|ENSG00000272752|EE	chr7	100353832	100353869	HNRNPM|HepG2	37
chr7	100353512	100354512	+	RP11-1094M14.11|u87|ENSG00000272752|EE	chr7	100353844	100353878	ZNF622|K562	34
chr7	100353512	100354512	+	RP11-1094M14.11|u87|ENSG00000272752|EE	chr7	100353983	100353996	SF3B4|K562	13
chr7	100353512	100354512	+	RP11-1094M14.11|u87|ENSG00000272752|EE	chr7	100353602	100353629	IGF2BP1|K562	27
chr7	100353512	100354512	+	RP11-1094M14.11|u87|ENSG00000272752|EE	chr7	100353848	100353872	U2AF1|K562	24
chr7	100353512	100354512	+	RP11-1094M14.11|u87|ENSG00000272752|EE	chr7	100353568	100353608	PUM2|K562	40
chr7	100353512	100354512	+	RP11-1094M14.11|u87|ENSG00000272752|EE	chr7	100353597	100353619	TROVE2|HepG2	22
chr1	101077008	101078008	+	RP11-1094M14.11|u87|ENSG00000233184|EE	chr1	101077401	101077435	SRSF1|K562	34
chr1	101077008	101078008	+	RP11-1094M14.11|u87|ENSG00000233184|EE	chr1	101077353	101077419	U2AF2|K562	66
chr1	101077008	101078008	+	RP11-1094M14.11|u87|ENSG00000233184|EE	chr1	101077503	101077606	PRPF8|K562	103
chr1	101077008	101078008	+	RP11-1094M14.11|u87|ENSG00000233184|EE	chr1	101077825	101077887	HNRNPA1|HepG2	62
chr1	101077008	101078008	+	RP11-1094M14.11|u87|ENSG00000233184|EE	chr1	101077986	101078030	HNRNPU|HepG2	22
chr1	101077008	101078008	+	RP11-1094M14.11|u87|ENSG00000233184|EE	chr1	101077493	101077522	PRPF8|HepG2	29
chr1	101077008	101078008	+	RP11-1094M14.11|u87|ENSG00000233184|EE	chr1	101077367	101077422	U2AF1|HepG2	55
chr1	101077008	101078008	+	RP11-1094M14.11|u87|ENSG00000233184|EE	chr1	101076999	101077032	KHDRBS1|K562	24
chr1	101077008	101078008	+	RP11-1094M14.11|u87|ENSG00000233184|EE	chr1	101077214	101077247	QKI|K562	33
chr1	101077008	101078008	+	RP11-1094M14.11|u87|ENSG00000233184|EE	chr1	101077270	101077335	U2AF2|HepG2	65
chr1	101077008	101078008	+	RP11-1094M14.11|u87|ENSG00000233184|EE	chr1	101077513	101077543	HNRNPU|K562	30
chr1	101077008	101078008	+	RP11-1094M14.11|u87|ENSG00000233184|EE	chr1	101077203	101077307	U2AF2|K562	104
chr1	101077008	101078008	+	RP11-1094M14.11|u87|ENSG00000233184|EE	chr1	101077394	101077436	ZNF622|K562	42
chr1	101077008	101078008	+	RP11-1094M14.11|u87|ENSG00000233184|EE	chr1	101077147	101077190	SND1|K562	43
chr1	101077008	101078008	+	RP11-1094M14.11|u87|ENSG00000233184|EE	chr1	101077223	101077270	U2AF2|HepG2	47
chr1	101077008	101078008	+	RP11-1094M14.11|u87|ENSG00000233184|EE	chr1	101077204	101077214	QKI|K562	10
chr1	101077008	101078008	+	RP11-1094M14.11|u87|ENSG00000233184|EE	chr1	101077469	101077492	YBX3|K562	23
chr1	101077008	101078008	+	RP11-1094M14.11|u87|ENSG00000233184|EE	chr1	101077226	101077275	U2AF1|HepG2	49
chr1	101077008	101078008	+	RP11-1094M14.11|u87|ENSG00000233184|EE	chr1	101077288	101077373	KHSRP|K562	85
chr1	101077008	101078008	+	RP11-1094M14.11|u87|ENSG00000233184|EE	chr1	101077237	101077282	KHSRP|K562	45
chr1	93270314	93271314	+	RP11-1094M14.11|u87|ENSG00000122483|EE	chr1	93271278	93271314	RBFOX2|K562	36
chr1	93270314	93271314	+	RP11-1094M14.11|u87|ENSG00000122483|EE	chr1	93270633	93270706	HNRNPA1|K562	73
chr1	93270314	93271314	+	RP11-1094M14.11|u87|ENSG00000122483|EE	chr1	93271183	93271229	HLTF|K562	46
chr1	93270314	93271314	+	RP11-1094M14.11|u87|ENSG00000122483|EE	chr1	93271004	93271030	PTBP1|K562	26
chr1	93270314	93271314	+	RP11-1094M14.11|u87|ENSG00000122483|EE	chr1	93271292	93271327	KHDRBS1|K562	22
chr1	93270314	93271314	+	RP11-1094M14.11|u87|ENSG00000122483|EE	chr1	93271010	93271037	PTBP1|HepG2	27
chr1	93270314	93271314	+	RP11-1094M14.11|u87|ENSG00000122483|EE	chr1	93271197	93271242	KHSRP|K562	45
chr1	93270314	93271314	+	RP11-1094M14.11|u87|ENSG00000122483|EE	chr1	93271049	93271074	AGGF1|K562	25
chr1	93270314	93271314	+	RP11-1094M14.11|u87|ENSG00000122483|EE	chr1	93271125	93271145	SAFB2|K562	20
chr1	93270314	93271314	+	RP11-1094M14.11|u87|ENSG00000122483|EE	chr1	93270986	93271079	PTBP1|HepG2	93
chr1	93270314	93271314	+	RP11-1094M14.11|u87|ENSG00000122483|EE	chr1	93270944	93271103	ELAVL1|HEK293	159
chr1	93270314	93271314	+	RP11-1094M14.11|u87|ENSG00000122483|EE	chr1	93270996	93271077	PTBP1|K562	81
chr1	93270314	93271314	+	RP11-1094M14.11|u87|ENSG00000122483|EE	chr1	93271147	93271165	SAFB2|K562	18
chr1	93270314	93271314	+	RP11-1094M14.11|u87|ENSG00000122483|EE	chr1	93271285	93271308	HNRNPU|K562	23
chr1	93270314	93271314	+	RP11-1094M14.11|u87|ENSG00000122483|EE	chr1	93271012	93271052	LARP4|K562	40
chr1	93270314	93271314	+	RP11-1094M14.11|u87|ENSG00000122483|EE	chr1	93270538	93270563	HNRNPA1|HEK293T	25
chr1	93270314	93271314	+	RP11-1094M14.11|u87|ENSG00000122483|EE	chr1	93271168	93271204	FXR1|K562	36
chr1	93270314	93271314	+	RP11-1094M14.11|u87|ENSG00000122483|EE	chr1	93270966	93270972	KHSRP|K562	6
chr1	93270314	93271314	+	RP11-1094M14.11|u87|ENSG00000122483|EE	chr1	93270465	93270504	TBRG4|K562	39
chr1	93270314	93271314	+	RP11-1094M14.11|u87|ENSG00000122483|EE	chr1	93271112	93271150	SND1|K562	38
chr1	93270314	93271314	+	RP11-1094M14.11|u87|ENSG00000122483|EE	chr1	93271157	93271178	TAF15|HepG2	21
chr1	93270314	93271314	+	RP11-1094M14.11|u87|ENSG00000122483|EE	chr1	93270625	93270652	AKAP8L|K562	27
chr1	93270314	93271314	+	RP11-1094M14.11|u87|ENSG00000122483|EE	chr1	93271287	93271316	HNRNPA1|K562	27
chr1	93270314	93271314	+	RP11-1094M14.11|u87|ENSG00000122483|EE	chr1	93270622	93270644	CSTF2|HepG2	22
chr1	93270314	93271314	+	RP11-1094M14.11|u87|ENSG00000122483|EE	chr1	93271239	93271265	SAFB2|K562	26
chr1	93270314	93271314	+	RP11-1094M14.11|u87|ENSG00000122483|EE	chr1	93270734	93270785	KHDRBS1|K562	51
chr1	93270314	93271314	+	RP11-1094M14.11|u87|ENSG00000122483|EE	chr1	93271109	93271146	CSTF2|HepG2	37
chr1	93270314	93271314	+	RP11-1094M14.11|u87|ENSG00000122483|EE	chr1	93271296	93271313	NOLC1|K562	17
chr1	93270314	93271314	+	RP11-1094M14.11|u87|ENSG00000122483|EE	chr1	93271104	93271143	SRSF1|K562	39
chr1	93270314	93271314	+	RP11-1094M14.11|u87|ENSG00000122483|EE	chr1	93270786	93270811	TAF15|HepG2	25
chr1	93270314	93271314	+	RP11-1094M14.11|u87|ENSG00000122483|EE	chr1	93271231	93271261	AGGF1|K562	30
chr1	93270314	93271314	+	RP11-1094M14.11|u87|ENSG00000122483|EE	chr1	93270546	93270587	HLTF|K562	41
chr1	93270314	93271314	+	RP11-1094M14.11|u87|ENSG00000122483|EE	chr1	93271236	93271265	CPSF6|K562	29
chr1	93270314	93271314	+	RP11-1094M14.11|u87|ENSG00000122483|EE	chr1	93271201	93271245	KHDRBS1|K562	44
chr1	93270314	93271314	+	RP11-1094M14.11|u87|ENSG00000122483|EE	chr1	93271287	93271343	HNRNPA1|K562	27
chr1	93270314	93271314	+	RP11-1094M14.11|u87|ENSG00000122483|EE	chr1	93271132	93271187	UCHL5|K562	55
chr1	93270314	93271314	+	RP11-1094M14.11|u87|ENSG00000122483|EE	chr1	93271025	93271068	KHDRBS1|K562	43
chr1	93270314	93271314	+	RP11-1094M14.11|u87|ENSG00000122483|EE	chr1	93270663	93270709	SUGP2|HepG2	46
chr1	93270314	93271314	+	RP11-1094M14.11|u87|ENSG00000122483|EE	chr1	93270998	93271023	SAFB2|K562	25
chr1	93270314	93271314	+	RP11-1094M14.11|u87|ENSG00000122483|EE	chr1	93270603	93270623	CSTF2|HeLa	20
chr1	93270314	93271314	+	RP11-1094M14.11|u87|ENSG00000122483|EE	chr1	93270993	93271026	TIA1|K562	33
chr1	93270314	93271314	+	RP11-1094M14.11|u87|ENSG00000122483|EE	chr1	93271038	93271067	U2AF2|K562	29
chr1	93270314	93271314	+	RP11-1094M14.11|u87|ENSG00000122483|EE	chr1	93271285	93271322	KHDRBS1|K562	29
chr1	93270314	93271314	+	RP11-1094M14.11|u87|ENSG00000122483|EE	chr1	93271124	93271146	CPSF6|K562	22
chr1	93270314	93271314	+	RP11-1094M14.11|u87|ENSG00000122483|EE	chr1	93270557	93270589	SUGP2|HepG2	32
chr1	93270314	93271314	+	RP11-1094M14.11|u87|ENSG00000122483|EE	chr1	93271188	93271206	CSTF2|HepG2	18
chr17	5427711	5428711	+	RP11-1094M14.11|u87|ENSG00000129197|EE	chr17	5428074	5428095	RBM5|HepG2	21
chr17	5427711	5428711	+	RP11-1094M14.11|u87|ENSG00000129197|EE	chr17	5427735	5427765	BCCIP|HepG2	30
chr17	5427711	5428711	+	RP11-1094M14.11|u87|ENSG00000129197|EE	chr17	5428435	5428479	XPO5|HepG2	44
chr17	5427711	5428711	+	RP11-1094M14.11|u87|ENSG00000129197|EE	chr17	5427757	5427806	FKBP4|HepG2	49
chr17	5427711	5428711	+	RP11-1094M14.11|u87|ENSG00000129197|EE	chr17	5428429	5428466	CDC40|HepG2	37
chr17	5427711	5428711	+	RP11-1094M14.11|u87|ENSG00000129197|EE	chr17	5427703	5427760	ELAVL1|HEK293	49
chr17	5427711	5428711	+	RP11-1094M14.11|u87|ENSG00000129197|EE	chr17	5428084	5428123	XRN2|K562	39
chr17	5427711	5428711	+	RP11-1094M14.11|u87|ENSG00000129197|EE	chr17	5428668	5428698	DGCR8|HepG2	30
chr17	5427711	5428711	+	RP11-1094M14.11|u87|ENSG00000129197|EE	chr17	5428197	5428241	TIA1|K562	44
chr17	5427711	5428711	+	RP11-1094M14.11|u87|ENSG00000129197|EE	chr17	5427917	5427953	CSTF2T|HepG2	36
chr17	5427711	5428711	+	RP11-1094M14.11|u87|ENSG00000129197|EE	chr17	5427904	5427908	UCHL5|K562	4
chr17	5427711	5428711	+	RP11-1094M14.11|u87|ENSG00000129197|EE	chr17	5428169	5428242	RBM22|HepG2	73
chr17	5427711	5428711	+	RP11-1094M14.11|u87|ENSG00000129197|EE	chr17	5428614	5428635	DDX59|HepG2	21
chr17	5427711	5428711	+	RP11-1094M14.11|u87|ENSG00000129197|EE	chr17	5428081	5428121	NOLC1|K562	40
chr17	5427711	5428711	+	RP11-1094M14.11|u87|ENSG00000129197|EE	chr17	5427935	5427955	PCBP2|HepG2	20
chr17	5427711	5428711	+	RP11-1094M14.11|u87|ENSG00000129197|EE	chr17	5427863	5427867	ZNF622|K562	4
chr17	5427711	5428711	+	RP11-1094M14.11|u87|ENSG00000129197|EE	chr17	5428070	5428220	ELAVL1|HEK293	150
chr17	5427711	5428711	+	RP11-1094M14.11|u87|ENSG00000129197|EE	chr17	5428067	5428101	LARP4|HepG2	34
chr17	5427711	5428711	+	RP11-1094M14.11|u87|ENSG00000129197|EE	chr17	5428603	5428637	SND1|K562	34
chr17	5427711	5428711	+	RP11-1094M14.11|u87|ENSG00000129197|EE	chr17	5427746	5427754	DGCR8|HepG2	8
chr17	5427711	5428711	+	RP11-1094M14.11|u87|ENSG00000129197|EE	chr17	5428191	5428206	HNRNPU|K562	15
chr17	5427711	5428711	+	RP11-1094M14.11|u87|ENSG00000129197|EE	chr17	5428013	5428056	SF3A3|HepG2	43
chr17	5427711	5428711	+	RP11-1094M14.11|u87|ENSG00000129197|EE	chr17	5428226	5428245	CSTF2T|HepG2	19
chr17	5427711	5428711	+	RP11-1094M14.11|u87|ENSG00000129197|EE	chr17	5427908	5427949	LSM11|K562	41
chr17	5427711	5428711	+	RP11-1094M14.11|u87|ENSG00000129197|EE	chr17	5428138	5428190	SRSF7|K562	52
chr17	5427711	5428711	+	RP11-1094M14.11|u87|ENSG00000129197|EE	chr17	5427772	5427798	DHX30|K562	26
chr17	5427711	5428711	+	RP11-1094M14.11|u87|ENSG00000129197|EE	chr17	5428049	5428134	BUD13|HepG2	85
chr17	5427711	5428711	+	RP11-1094M14.11|u87|ENSG00000129197|EE	chr17	5427912	5427960	TROVE2|K562	48
chr17	5427711	5428711	+	RP11-1094M14.11|u87|ENSG00000129197|EE	chr17	5427920	5427961	RPS5|HepG2	41
chr17	5427711	5428711	+	RP11-1094M14.11|u87|ENSG00000129197|EE	chr17	5427754	5427789	SLTM|HepG2	35
chr17	5427711	5428711	+	RP11-1094M14.11|u87|ENSG00000129197|EE	chr17	5428545	5428561	DGCR8|HepG2	16
chr17	5427711	5428711	+	RP11-1094M14.11|u87|ENSG00000129197|EE	chr17	5427867	5427879	HNRNPU|HepG2	12
chr17	5427711	5428711	+	RP11-1094M14.11|u87|ENSG00000129197|EE	chr17	5428165	5428202	FASTKD2|HepG2	37
chr17	5427711	5428711	+	RP11-1094M14.11|u87|ENSG00000129197|EE	chr17	5427872	5427974	HNRNPU|K562	102
chr17	5427711	5428711	+	RP11-1094M14.11|u87|ENSG00000129197|EE	chr17	5428478	5428508	GTF2F1|HepG2	30
chr17	5427711	5428711	+	RP11-1094M14.11|u87|ENSG00000129197|EE	chr17	5427715	5427780	SAFB2|K562	65
chr17	5427711	5428711	+	RP11-1094M14.11|u87|ENSG00000129197|EE	chr17	5428147	5428231	GRWD1|HepG2	84
chr17	5427711	5428711	+	RP11-1094M14.11|u87|ENSG00000129197|EE	chr17	5428128	5428214	GRWD1|HepG2	86
chr17	5427711	5428711	+	RP11-1094M14.11|u87|ENSG00000129197|EE	chr17	5428168	5428201	SMNDC1|K562	33
chr17	5427711	5428711	+	RP11-1094M14.11|u87|ENSG00000129197|EE	chr17	5428086	5428137	EIF3H|HepG2	51
chr17	5427711	5428711	+	RP11-1094M14.11|u87|ENSG00000129197|EE	chr17	5428628	5428654	HNRNPU|K562	26
chr17	5427711	5428711	+	RP11-1094M14.11|u87|ENSG00000129197|EE	chr17	5427905	5427946	RBM15|HepG2	41
chr17	5427711	5428711	+	RP11-1094M14.11|u87|ENSG00000129197|EE	chr17	5428156	5428181	DDX24|K562	25
chr17	5427711	5428711	+	RP11-1094M14.11|u87|ENSG00000129197|EE	chr17	5428269	5428274	AGGF1|K562	5
chr17	5427711	5428711	+	RP11-1094M14.11|u87|ENSG00000129197|EE	chr17	5428443	5428461	LSM11|K562	18
chr17	5427711	5428711	+	RP11-1094M14.11|u87|ENSG00000129197|EE	chr17	5428567	5428606	GTF2F1|K562	39
chr17	5427711	5428711	+	RP11-1094M14.11|u87|ENSG00000129197|EE	chr17	5428682	5428718	QKI|HepG2	29
chr17	5427711	5428711	+	RP11-1094M14.11|u87|ENSG00000129197|EE	chr17	5428431	5428467	DHX30|K562	36
chr17	5427711	5428711	+	RP11-1094M14.11|u87|ENSG00000129197|EE	chr17	5428606	5428640	DDX55|K562	34
chr17	5427711	5428711	+	RP11-1094M14.11|u87|ENSG00000129197|EE	chr17	5427674	5427719	SUGP2|HepG2	8
chr17	5427711	5428711	+	RP11-1094M14.11|u87|ENSG00000129197|EE	chr17	5428159	5428198	U2AF1|HepG2	39
chr17	5427711	5428711	+	RP11-1094M14.11|u87|ENSG00000129197|EE	chr17	5427942	5427975	QKI|HepG2	33
chr17	5427711	5428711	+	RP11-1094M14.11|u87|ENSG00000129197|EE	chr17	5428134	5428277	BUD13|HepG2	143
chr17	5427711	5428711	+	RP11-1094M14.11|u87|ENSG00000129197|EE	chr17	5428016	5428090	SF3B4|K562	74
chr17	5427711	5428711	+	RP11-1094M14.11|u87|ENSG00000129197|EE	chr17	5428108	5428150	LIN28B|K562	42
chr17	5427711	5428711	+	RP11-1094M14.11|u87|ENSG00000129197|EE	chr17	5427914	5427946	TROVE2|HepG2	32
chr17	5427711	5428711	+	RP11-1094M14.11|u87|ENSG00000129197|EE	chr17	5428070	5428098	TAF15|K562	28
chr17	5427711	5428711	+	RP11-1094M14.11|u87|ENSG00000129197|EE	chr17	5427767	5427801	SRSF9|HepG2	34
chr17	5427711	5428711	+	RP11-1094M14.11|u87|ENSG00000129197|EE	chr17	5427771	5427811	TIA1|K562	40
chr17	5427711	5428711	+	RP11-1094M14.11|u87|ENSG00000129197|EE	chr17	5428162	5428210	LARP4|HepG2	48
chr17	5427711	5428711	+	RP11-1094M14.11|u87|ENSG00000129197|EE	chr17	5428088	5428101	U2AF2|K562	13
chr17	5427711	5428711	+	RP11-1094M14.11|u87|ENSG00000129197|EE	chr17	5428175	5428208	UCHL5|HepG2	33
chr17	5427711	5428711	+	RP11-1094M14.11|u87|ENSG00000129197|EE	chr17	5427902	5427951	KHSRP|K562	49
chr17	5427711	5428711	+	RP11-1094M14.11|u87|ENSG00000129197|EE	chr17	5428154	5428229	POLR2G|HepG2	75
chr17	5427711	5428711	+	RP11-1094M14.11|u87|ENSG00000129197|EE	chr17	5428080	5428106	DDX55|K562	26
chr17	5427711	5428711	+	RP11-1094M14.11|u87|ENSG00000129197|EE	chr17	5428200	5428228	SF3B4|K562	28
chr17	5427711	5428711	+	RP11-1094M14.11|u87|ENSG00000129197|EE	chr17	5428119	5428166	FXR1|K562	47
chr17	5427711	5428711	+	RP11-1094M14.11|u87|ENSG00000129197|EE	chr17	5428614	5428635	RPS5|K562	21
chr17	5427711	5428711	+	RP11-1094M14.11|u87|ENSG00000129197|EE	chr17	5428396	5428432	HNRNPU|HepG2	36
chr17	5427711	5428711	+	RP11-1094M14.11|u87|ENSG00000129197|EE	chr17	5428013	5428021	HNRNPU|HepG2	8
chr17	5427711	5428711	+	RP11-1094M14.11|u87|ENSG00000129197|EE	chr17	5428050	5428134	SF3B4|K562	84
chr17	5427711	5428711	+	RP11-1094M14.11|u87|ENSG00000129197|EE	chr17	5428070	5428200	NUDT21|HEK293	130
chr17	5427711	5428711	+	RP11-1094M14.11|u87|ENSG00000129197|EE	chr17	5428244	5428284	TIA1|HepG2	40
chr17	5427711	5428711	+	RP11-1094M14.11|u87|ENSG00000129197|EE	chr17	5427913	5427971	POLR2G|HepG2	58
chr17	5427711	5428711	+	RP11-1094M14.11|u87|ENSG00000129197|EE	chr17	5427917	5427965	HNRNPU|HepG2	48
chr17	5427711	5428711	+	RP11-1094M14.11|u87|ENSG00000129197|EE	chr17	5428198	5428249	EFTUD2|HepG2	51
chr17	5427711	5428711	+	RP11-1094M14.11|u87|ENSG00000129197|EE	chr17	5427652	5427712	KHDRBS1|K562	1
chr17	5427711	5428711	+	RP11-1094M14.11|u87|ENSG00000129197|EE	chr17	5428164	5428196	EIF3H|HepG2	32
chr17	5427711	5428711	+	RP11-1094M14.11|u87|ENSG00000129197|EE	chr17	5427886	5427909	NOL12|HepG2	23
chr17	5427711	5428711	+	RP11-1094M14.11|u87|ENSG00000129197|EE	chr17	5428074	5428118	EIF3D|HepG2	44
chr17	5427711	5428711	+	RP11-1094M14.11|u87|ENSG00000129197|EE	chr17	5428074	5428116	LIN28B|HepG2	42
chr17	5427711	5428711	+	RP11-1094M14.11|u87|ENSG00000129197|EE	chr17	5427706	5427758	SAFB2|K562	47
chr17	5427711	5428711	+	RP11-1094M14.11|u87|ENSG00000129197|EE	chr17	5428064	5428110	XRCC6|K562	46
chr17	5427711	5428711	+	RP11-1094M14.11|u87|ENSG00000129197|EE	chr17	5428024	5428056	SF3B1|K562	32
chr17	5427711	5428711	+	RP11-1094M14.11|u87|ENSG00000129197|EE	chr17	5427905	5427990	TAF15|HepG2	85
chr17	5427711	5428711	+	RP11-1094M14.11|u87|ENSG00000129197|EE	chr17	5428150	5428217	UCHL5|HepG2	67
chr17	5427711	5428711	+	RP11-1094M14.11|u87|ENSG00000129197|EE	chr17	5428069	5428128	GRWD1|HepG2	59
chr17	5427711	5428711	+	RP11-1094M14.11|u87|ENSG00000129197|EE	chr17	5427771	5427782	HNRNPU|K562	11
chr17	5427711	5428711	+	RP11-1094M14.11|u87|ENSG00000129197|EE	chr17	5428397	5428417	HNRNPU|HepG2	20
chr17	5427711	5428711	+	RP11-1094M14.11|u87|ENSG00000129197|EE	chr17	5427761	5427860	ELAVL1|HEK293	99
chr17	5427711	5428711	+	RP11-1094M14.11|u87|ENSG00000129197|EE	chr17	5428085	5428119	ZNF622|K562	34
chr17	5427711	5428711	+	RP11-1094M14.11|u87|ENSG00000129197|EE	chr17	5427860	5427891	PPIL4|K562	31
chr17	5427711	5428711	+	RP11-1094M14.11|u87|ENSG00000129197|EE	chr17	5428072	5428113	RBM22|HepG2	41
chr17	5427711	5428711	+	RP11-1094M14.11|u87|ENSG00000129197|EE	chr17	5427730	5427769	HNRNPL|HepG2	39
chr17	5427711	5428711	+	RP11-1094M14.11|u87|ENSG00000129197|EE	chr17	5428071	5428153	SRSF7|HepG2	82
chr17	5427711	5428711	+	RP11-1094M14.11|u87|ENSG00000129197|EE	chr17	5427716	5427771	HNRNPUL1|K562	55
chr17	5427711	5428711	+	RP11-1094M14.11|u87|ENSG00000129197|EE	chr17	5428382	5428426	SRSF7|K562	44
chr17	5427711	5428711	+	RP11-1094M14.11|u87|ENSG00000129197|EE	chr17	5427901	5427945	EWSR1|K562	44
chr17	5427711	5428711	+	RP11-1094M14.11|u87|ENSG00000129197|EE	chr17	5428100	5428106	PRPF8|HepG2	6
chr17	5427711	5428711	+	RP11-1094M14.11|u87|ENSG00000129197|EE	chr17	5427772	5427814	U2AF2|HepG2	42
chr17	5427711	5428711	+	RP11-1094M14.11|u87|ENSG00000129197|EE	chr17	5428071	5428105	DDX3X|K562	34
chr17	5427711	5428711	+	RP11-1094M14.11|u87|ENSG00000129197|EE	chr17	5427918	5427964	NCBP2|HepG2	46
chr17	5427711	5428711	+	RP11-1094M14.11|u87|ENSG00000129197|EE	chr17	5427769	5427799	SF3B4|HepG2	30
chr17	5427711	5428711	+	RP11-1094M14.11|u87|ENSG00000129197|EE	chr17	5427767	5427801	XRN2|K562	34
chr17	5427711	5428711	+	RP11-1094M14.11|u87|ENSG00000129197|EE	chr17	5427746	5427822	CDC40|HepG2	76
chr17	5427711	5428711	+	RP11-1094M14.11|u87|ENSG00000129197|EE	chr17	5427915	5427969	HNRNPA1|K562	54
chr17	5427711	5428711	+	RP11-1094M14.11|u87|ENSG00000129197|EE	chr17	5427710	5427721	U2AF2|HepG2	10
chr17	5427711	5428711	+	RP11-1094M14.11|u87|ENSG00000129197|EE	chr17	5428400	5428464	HNRNPA1|HepG2	64
chr17	5427711	5428711	+	RP11-1094M14.11|u87|ENSG00000129197|EE	chr17	5427930	5427971	ILF3|HepG2	41
chr17	5427711	5428711	+	RP11-1094M14.11|u87|ENSG00000129197|EE	chr17	5428071	5428093	NKRF|HepG2	22
chr17	5427711	5428711	+	RP11-1094M14.11|u87|ENSG00000129197|EE	chr17	5427986	5428035	LIN28B|K562	49
chr17	5427711	5428711	+	RP11-1094M14.11|u87|ENSG00000129197|EE	chr17	5427757	5427801	CSTF2T|HepG2	44
chr17	5427711	5428711	+	RP11-1094M14.11|u87|ENSG00000129197|EE	chr17	5428128	5428152	PUM2|K562	24
chr17	5427711	5428711	+	RP11-1094M14.11|u87|ENSG00000129197|EE	chr17	5428599	5428639	HNRNPU|K562	40
chr17	5427711	5428711	+	RP11-1094M14.11|u87|ENSG00000129197|EE	chr17	5428184	5428204	BUD13|K562	20
chr17	5427711	5428711	+	RP11-1094M14.11|u87|ENSG00000129197|EE	chr17	5428417	5428442	HNRNPA1|K562	25
chr17	5427711	5428711	+	RP11-1094M14.11|u87|ENSG00000129197|EE	chr17	5428632	5428673	UPF1|K562	41
chr17	5427711	5428711	+	RP11-1094M14.11|u87|ENSG00000129197|EE	chr17	5428073	5428105	PPIG|HepG2	32
chr17	5427711	5428711	+	RP11-1094M14.11|u87|ENSG00000129197|EE	chr17	5428103	5428137	LARP4|HepG2	34
chr17	5427711	5428711	+	RP11-1094M14.11|u87|ENSG00000129197|EE	chr17	5427836	5427875	HNRNPA1|K562	39
chr17	5427711	5428711	+	RP11-1094M14.11|u87|ENSG00000129197|EE	chr17	5428073	5428168	SND1|K562	95
chr17	5427711	5428711	+	RP11-1094M14.11|u87|ENSG00000129197|EE	chr17	5427750	5427798	SRSF9|HepG2	48
chr17	5427711	5428711	+	RP11-1094M14.11|u87|ENSG00000129197|EE	chr17	5428041	5428125	PRPF8|K562	84
chr17	5427711	5428711	+	RP11-1094M14.11|u87|ENSG00000129197|EE	chr17	5428426	5428457	HNRNPL|HepG2	31
chr17	5427711	5428711	+	RP11-1094M14.11|u87|ENSG00000129197|EE	chr17	5428593	5428637	FASTKD2|HepG2	44
chr17	5427711	5428711	+	RP11-1094M14.11|u87|ENSG00000129197|EE	chr17	5427813	5427848	AGGF1|HepG2	35
chr17	5427711	5428711	+	RP11-1094M14.11|u87|ENSG00000129197|EE	chr17	5428066	5428113	FTO|K562	47
chr17	5427711	5428711	+	RP11-1094M14.11|u87|ENSG00000129197|EE	chr17	5428386	5428447	CSTF2|HepG2	61
chr17	5427711	5428711	+	RP11-1094M14.11|u87|ENSG00000129197|EE	chr17	5428696	5428725	FAM120A|HepG2	15
chr17	5427711	5428711	+	RP11-1094M14.11|u87|ENSG00000129197|EE	chr17	5428065	5428101	EIF3D|HepG2	36
chr17	5427711	5428711	+	RP11-1094M14.11|u87|ENSG00000129197|EE	chr17	5428123	5428135	PPIL4|K562	12
chr17	5427711	5428711	+	RP11-1094M14.11|u87|ENSG00000129197|EE	chr17	5428158	5428264	PRPF8|HepG2	106
chr17	5427711	5428711	+	RP11-1094M14.11|u87|ENSG00000129197|EE	chr17	5428473	5428580	ELAVL1|HEK293	107
chr17	5427711	5428711	+	RP11-1094M14.11|u87|ENSG00000129197|EE	chr17	5428449	5428479	SAFB2|K562	30
chr17	5427711	5428711	+	RP11-1094M14.11|u87|ENSG00000129197|EE	chr17	5427753	5427806	XRN2|HepG2	53
chr17	5427711	5428711	+	RP11-1094M14.11|u87|ENSG00000129197|EE	chr17	5427731	5427750	UCHL5|K562	19
chr17	5427711	5428711	+	RP11-1094M14.11|u87|ENSG00000129197|EE	chr17	5427730	5427795	HNRNPU|HepG2	65
chr17	5427711	5428711	+	RP11-1094M14.11|u87|ENSG00000129197|EE	chr17	5428438	5428465	PCBP2|HepG2	27
chr17	5427711	5428711	+	RP11-1094M14.11|u87|ENSG00000129197|EE	chr17	5428187	5428220	CDC40|HepG2	33
chr17	5427711	5428711	+	RP11-1094M14.11|u87|ENSG00000129197|EE	chr17	5427913	5427946	NKRF|HepG2	33
chr17	5427711	5428711	+	RP11-1094M14.11|u87|ENSG00000129197|EE	chr17	5428635	5428674	RPS5|HepG2	39
chr17	5427711	5428711	+	RP11-1094M14.11|u87|ENSG00000129197|EE	chr17	5428065	5428118	BUD13|K562	53
chr17	5427711	5428711	+	RP11-1094M14.11|u87|ENSG00000129197|EE	chr17	5427731	5427768	XPO5|HepG2	37
chr17	5427711	5428711	+	RP11-1094M14.11|u87|ENSG00000129197|EE	chr17	5428218	5428242	FAM120A|HepG2	24
chr17	5427711	5428711	+	RP11-1094M14.11|u87|ENSG00000129197|EE	chr17	5428014	5428024	SF3B1|K562	10
chr17	5427711	5428711	+	RP11-1094M14.11|u87|ENSG00000129197|EE	chr17	5427684	5427776	HNRNPL|HepG2	65
chr17	5427711	5428711	+	RP11-1094M14.11|u87|ENSG00000129197|EE	chr17	5428367	5428401	EIF3D|HepG2	34
chr17	5427711	5428711	+	RP11-1094M14.11|u87|ENSG00000129197|EE	chr17	5427743	5427769	SND1|K562	26
chr17	5427711	5428711	+	RP11-1094M14.11|u87|ENSG00000129197|EE	chr17	5428072	5428140	UCHL5|HepG2	68
chr17	5427711	5428711	+	RP11-1094M14.11|u87|ENSG00000129197|EE	chr17	5427886	5427928	SFPQ|HepG2	42
chr17	5427711	5428711	+	RP11-1094M14.11|u87|ENSG00000129197|EE	chr17	5428270	5428287	GTF2F1|HepG2	17
chr17	5427711	5428711	+	RP11-1094M14.11|u87|ENSG00000129197|EE	chr17	5427756	5427790	U2AF1|K562	34
chr17	5427711	5428711	+	RP11-1094M14.11|u87|ENSG00000129197|EE	chr17	5427910	5427928	TARDBP|K562	18
chr17	5427711	5428711	+	RP11-1094M14.11|u87|ENSG00000129197|EE	chr17	5428077	5428112	EIF4G2|K562	35
chr17	5427711	5428711	+	RP11-1094M14.11|u87|ENSG00000129197|EE	chr17	5427902	5427964	PUS1|K562	62
chr17	5427711	5428711	+	RP11-1094M14.11|u87|ENSG00000129197|EE	chr17	5428611	5428647	PPIL4|K562	36
chr17	5427711	5428711	+	RP11-1094M14.11|u87|ENSG00000129197|EE	chr17	5428071	5428103	SMNDC1|K562	32
chr17	5427711	5428711	+	RP11-1094M14.11|u87|ENSG00000129197|EE	chr17	5428086	5428121	TBRG4|K562	35
chr17	5427711	5428711	+	RP11-1094M14.11|u87|ENSG00000129197|EE	chr17	5427943	5427972	HNRNPM|K562	29
chr17	5427711	5428711	+	RP11-1094M14.11|u87|ENSG00000129197|EE	chr17	5427929	5427963	SLTM|K562	34
chr17	5427711	5428711	+	RP11-1094M14.11|u87|ENSG00000129197|EE	chr17	5428090	5428117	EFTUD2|K562	27
chr17	5427711	5428711	+	RP11-1094M14.11|u87|ENSG00000129197|EE	chr17	5428377	5428469	HNRNPU|K562	92
chr17	5427711	5428711	+	RP11-1094M14.11|u87|ENSG00000129197|EE	chr17	5428064	5428101	CPSF6|K562	37
chr17	5427711	5428711	+	RP11-1094M14.11|u87|ENSG00000129197|EE	chr17	5427711	5427743	HNRNPUL1|HepG2	32
chr17	5427711	5428711	+	RP11-1094M14.11|u87|ENSG00000129197|EE	chr17	5427924	5427944	CSTF2T|K562	20
chr17	5427711	5428711	+	RP11-1094M14.11|u87|ENSG00000129197|EE	chr17	5428169	5428201	U2AF1|HepG2	32
chr17	5427711	5428711	+	RP11-1094M14.11|u87|ENSG00000129197|EE	chr17	5428177	5428213	ZNF622|K562	36
chr17	5427711	5428711	+	RP11-1094M14.11|u87|ENSG00000129197|EE	chr17	5428696	5428720	RBM22|HepG2	15
chr17	5427711	5428711	+	RP11-1094M14.11|u87|ENSG00000129197|EE	chr17	5428443	5428463	XRN2|HepG2	20
chr17	5427711	5428711	+	RP11-1094M14.11|u87|ENSG00000129197|EE	chr17	5428249	5428291	TAF15|HepG2	42
chr17	5427711	5428711	+	RP11-1094M14.11|u87|ENSG00000129197|EE	chr17	5428160	5428214	PPIG|HepG2	54
chr17	5427711	5428711	+	RP11-1094M14.11|u87|ENSG00000129197|EE	chr17	5427903	5427955	LSM11|HepG2	52
chr17	5427711	5428711	+	RP11-1094M14.11|u87|ENSG00000129197|EE	chr17	5428627	5428654	HNRNPL|K562	27
chr17	5427711	5428711	+	RP11-1094M14.11|u87|ENSG00000129197|EE	chr17	5428178	5428196	DDX6|K562	18
chr17	5427711	5428711	+	RP11-1094M14.11|u87|ENSG00000129197|EE	chr17	5427755	5427799	TAF15|HepG2	44
chr17	5427711	5428711	+	RP11-1094M14.11|u87|ENSG00000129197|EE	chr17	5427924	5427941	AGGF1|K562	17
chr17	5427711	5428711	+	RP11-1094M14.11|u87|ENSG00000129197|EE	chr17	5428126	5428204	BUD13|K562	78
chr17	5427711	5428711	+	RP11-1094M14.11|u87|ENSG00000129197|EE	chr17	5428380	5428417	HNRNPA1|K562	37
chr17	5427711	5428711	+	RP11-1094M14.11|u87|ENSG00000129197|EE	chr17	5428153	5428221	NOLC1|K562	68
chr17	5427711	5428711	+	RP11-1094M14.11|u87|ENSG00000129197|EE	chr17	5428158	5428205	ZNF622|K562	47
chr17	5427711	5428711	+	RP11-1094M14.11|u87|ENSG00000129197|EE	chr17	5427917	5427969	HNRNPU|HepG2	52
chr17	5427711	5428711	+	RP11-1094M14.11|u87|ENSG00000129197|EE	chr17	5428418	5428450	AUH|HepG2	32
chr17	5427711	5428711	+	RP11-1094M14.11|u87|ENSG00000129197|EE	chr17	5427914	5427947	TBRG4|K562	33
chr17	5427711	5428711	+	RP11-1094M14.11|u87|ENSG00000129197|EE	chr17	5428081	5428110	MTPAP|K562	29
chr17	5427711	5428711	+	RP11-1094M14.11|u87|ENSG00000129197|EE	chr17	5427676	5427719	KHDRBS1|K562	8
chr17	5427711	5428711	+	RP11-1094M14.11|u87|ENSG00000129197|EE	chr17	5428120	5428159	BCCIP|HepG2	39
chr17	5427711	5428711	+	RP11-1094M14.11|u87|ENSG00000129197|EE	chr17	5427877	5427899	U2AF2|K562	22
chr17	5427711	5428711	+	RP11-1094M14.11|u87|ENSG00000129197|EE	chr17	5428086	5428124	HNRNPU|K562	38
chr17	5427711	5428711	+	RP11-1094M14.11|u87|ENSG00000129197|EE	chr17	5428077	5428116	RBM15|HepG2	39
chr17	5427711	5428711	+	RP11-1094M14.11|u87|ENSG00000129197|EE	chr17	5428089	5428160	LIN28B|K562	71
chr17	5427711	5428711	+	RP11-1094M14.11|u87|ENSG00000129197|EE	chr17	5428074	5428137	UCHL5|K562	63
chr17	5427711	5428711	+	RP11-1094M14.11|u87|ENSG00000129197|EE	chr17	5428164	5428204	DGCR8|HepG2	40
chr17	5427711	5428711	+	RP11-1094M14.11|u87|ENSG00000129197|EE	chr17	5427767	5427781	TAF15|K562	14
chr17	5427711	5428711	+	RP11-1094M14.11|u87|ENSG00000129197|EE	chr17	5427889	5427913	SMNDC1|K562	24
chr17	5427711	5428711	+	RP11-1094M14.11|u87|ENSG00000129197|EE	chr17	5428667	5428707	AUH|HepG2	40
chr17	5427711	5428711	+	RP11-1094M14.11|u87|ENSG00000129197|EE	chr17	5428375	5428420	HNRNPA1|HepG2	45
chr17	5427711	5428711	+	RP11-1094M14.11|u87|ENSG00000129197|EE	chr17	5428598	5428620	ELAVL1|HEK293	22
chr17	5427711	5428711	+	RP11-1094M14.11|u87|ENSG00000129197|EE	chr17	5427916	5427965	HNRNPU|K562	49
chr17	5427711	5428711	+	RP11-1094M14.11|u87|ENSG00000129197|EE	chr17	5427762	5427808	U2AF1|HepG2	46
chr17	5427711	5428711	+	RP11-1094M14.11|u87|ENSG00000129197|EE	chr17	5428286	5428297	YBX3|K562	11
chr17	5427711	5428711	+	RP11-1094M14.11|u87|ENSG00000129197|EE	chr17	5428073	5428126	DROSHA|K562	53
chr17	5427711	5428711	+	RP11-1094M14.11|u87|ENSG00000129197|EE	chr17	5428074	5428113	FASTKD2|HepG2	39
chr17	5427711	5428711	+	RP11-1094M14.11|u87|ENSG00000129197|EE	chr17	5427756	5427762	UCHL5|HepG2	6
chr17	5427711	5428711	+	RP11-1094M14.11|u87|ENSG00000129197|EE	chr17	5427936	5427973	IGF2BP3|HepG2	37
chr17	5427711	5428711	+	RP11-1094M14.11|u87|ENSG00000129197|EE	chr17	5428079	5428114	SRSF7|K562	35
chr17	5427711	5428711	+	RP11-1094M14.11|u87|ENSG00000129197|EE	chr17	5428365	5428387	MTPAP|K562	22
chr17	5427711	5428711	+	RP11-1094M14.11|u87|ENSG00000129197|EE	chr17	5428444	5428490	XPO5|HepG2	46
chr17	5427711	5428711	+	RP11-1094M14.11|u87|ENSG00000129197|EE	chr17	5428432	5428468	TROVE2|HepG2	36
chr17	5427711	5428711	+	RP11-1094M14.11|u87|ENSG00000129197|EE	chr17	5427937	5427947	TIA1|K562	10
chr17	5427711	5428711	+	RP11-1094M14.11|u87|ENSG00000129197|EE	chr17	5428324	5428363	EFTUD2|K562	39
chr17	5427711	5428711	+	RP11-1094M14.11|u87|ENSG00000129197|EE	chr17	5427931	5427948	U2AF1|HepG2	17
chr17	5427711	5428711	+	RP11-1094M14.11|u87|ENSG00000129197|EE	chr17	5428024	5428072	AUH|HepG2	48
chr17	5427711	5428711	+	RP11-1094M14.11|u87|ENSG00000129197|EE	chr17	5427759	5427796	U2AF2|HepG2	37
chr17	5427711	5428711	+	RP11-1094M14.11|u87|ENSG00000129197|EE	chr17	5428234	5428247	U2AF1|HepG2	13
chr17	5427711	5428711	+	RP11-1094M14.11|u87|ENSG00000129197|EE	chr17	5428070	5428116	PPIG|HepG2	46
chr17	5427711	5428711	+	RP11-1094M14.11|u87|ENSG00000129197|EE	chr17	5428229	5428301	MTPAP|K562	72
chr17	5427711	5428711	+	RP11-1094M14.11|u87|ENSG00000129197|EE	chr17	5428383	5428413	SFPQ|HepG2	30
chr17	5427711	5428711	+	RP11-1094M14.11|u87|ENSG00000129197|EE	chr17	5428197	5428240	SRSF1|K562	43
chr17	5427711	5428711	+	RP11-1094M14.11|u87|ENSG00000129197|EE	chr17	5427925	5427954	HNRNPL|HepG2	29
chr17	5427711	5428711	+	RP11-1094M14.11|u87|ENSG00000129197|EE	chr17	5427901	5427946	TAF15|HepG2	45
chr17	5427711	5428711	+	RP11-1094M14.11|u87|ENSG00000129197|EE	chr17	5428097	5428206	SRSF1|K562	109
chr17	5427711	5428711	+	RP11-1094M14.11|u87|ENSG00000129197|EE	chr17	5428077	5428125	UCHL5|HepG2	48
chr17	5427711	5428711	+	RP11-1094M14.11|u87|ENSG00000129197|EE	chr17	5428140	5428170	AKAP8L|K562	30
chr17	5427711	5428711	+	RP11-1094M14.11|u87|ENSG00000129197|EE	chr17	5428530	5428539	HNRNPA1|HepG2	9
chr17	5427711	5428711	+	RP11-1094M14.11|u87|ENSG00000129197|EE	chr17	5427690	5427723	EFTUD2|K562	12
chr17	5427711	5428711	+	RP11-1094M14.11|u87|ENSG00000129197|EE	chr17	5428196	5428244	IGF2BP3|HepG2	48
chr17	5427711	5428711	+	RP11-1094M14.11|u87|ENSG00000129197|EE	chr17	5427959	5427972	HNRNPUL1|K562	13
chr17	5427711	5428711	+	RP11-1094M14.11|u87|ENSG00000129197|EE	chr17	5427859	5427892	EXOSC5|K562	33
chr17	5427711	5428711	+	RP11-1094M14.11|u87|ENSG00000129197|EE	chr17	5428088	5428129	LSM11|HepG2	41
chr17	5427711	5428711	+	RP11-1094M14.11|u87|ENSG00000129197|EE	chr17	5427894	5427969	HNRNPUL1|HepG2	75
chr17	5427711	5428711	+	RP11-1094M14.11|u87|ENSG00000129197|EE	chr17	5428144	5428215	SRSF1|HepG2	71
chr17	5427711	5428711	+	RP11-1094M14.11|u87|ENSG00000129197|EE	chr17	5428614	5428643	AGGF1|K562	29
chr17	5427711	5428711	+	RP11-1094M14.11|u87|ENSG00000129197|EE	chr17	5427900	5427961	NOLC1|K562	61
chr17	5427711	5428711	+	RP11-1094M14.11|u87|ENSG00000129197|EE	chr17	5428038	5428145	TAF15|HepG2	107
chr17	5427711	5428711	+	RP11-1094M14.11|u87|ENSG00000129197|EE	chr17	5428183	5428219	RBM15|HepG2	36
chr17	5427711	5428711	+	RP11-1094M14.11|u87|ENSG00000129197|EE	chr17	5428014	5428054	AGGF1|HepG2	40
chr17	5427711	5428711	+	RP11-1094M14.11|u87|ENSG00000129197|EE	chr17	5427734	5427759	CDC40|HepG2	25
chr17	5427711	5428711	+	RP11-1094M14.11|u87|ENSG00000129197|EE	chr17	5428624	5428656	HNRNPL|HepG2	32
chr17	5427711	5428711	+	RP11-1094M14.11|u87|ENSG00000129197|EE	chr17	5428145	5428170	DGCR8|HepG2	25
chr17	5427711	5428711	+	RP11-1094M14.11|u87|ENSG00000129197|EE	chr17	5427980	5428032	LIN28B|K562	52
chr17	5427711	5428711	+	RP11-1094M14.11|u87|ENSG00000129197|EE	chr17	5428662	5428684	TAF15|HepG2	22
chr17	5427711	5428711	+	RP11-1094M14.11|u87|ENSG00000129197|EE	chr17	5428588	5428605	DDX42|K562	17
chr17	5427711	5428711	+	RP11-1094M14.11|u87|ENSG00000129197|EE	chr17	5427929	5427933	EWSR1|K562	4
chr17	5427711	5428711	+	RP11-1094M14.11|u87|ENSG00000129197|EE	chr17	5428063	5428116	UCHL5|K562	53
chr17	5427711	5428711	+	RP11-1094M14.11|u87|ENSG00000129197|EE	chr17	5428169	5428211	SUB1|HepG2	42
chr17	5427711	5428711	+	RP11-1094M14.11|u87|ENSG00000129197|EE	chr17	5427816	5427847	NOLC1|K562	31
chr17	5427711	5428711	+	RP11-1094M14.11|u87|ENSG00000129197|EE	chr17	5427849	5427889	SRSF1|HepG2	40
chr17	5427711	5428711	+	RP11-1094M14.11|u87|ENSG00000129197|EE	chr17	5428672	5428697	TROVE2|HepG2	25
chr17	5427711	5428711	+	RP11-1094M14.11|u87|ENSG00000129197|EE	chr17	5428073	5428133	RBFOX2|K562	60
chr17	5427711	5428711	+	RP11-1094M14.11|u87|ENSG00000129197|EE	chr17	5428386	5428431	SLTM|K562	45
chr17	5427711	5428711	+	RP11-1094M14.11|u87|ENSG00000129197|EE	chr17	5427769	5427806	XRN2|K562	37
chr17	5427711	5428711	+	RP11-1094M14.11|u87|ENSG00000129197|EE	chr17	5427700	5427753	HNRNPA1|HepG2	42
chr17	5427711	5428711	+	RP11-1094M14.11|u87|ENSG00000129197|EE	chr17	5427755	5427799	ILF3|K562	44
chr17	5427711	5428711	+	RP11-1094M14.11|u87|ENSG00000129197|EE	chr17	5428400	5428460	CSTF2T|HepG2	60
chr17	5427711	5428711	+	RP11-1094M14.11|u87|ENSG00000129197|EE	chr17	5428071	5428099	U2AF2|HepG2	28
chr17	5427711	5428711	+	RP11-1094M14.11|u87|ENSG00000129197|EE	chr17	5427725	5427778	MTPAP|K562	53
chr17	5427711	5428711	+	RP11-1094M14.11|u87|ENSG00000129197|EE	chr17	5427915	5427946	GEMIN5|K562	31
chr17	5427711	5428711	+	RP11-1094M14.11|u87|ENSG00000129197|EE	chr17	5427881	5427957	TAF15|K562	76
chr17	5427711	5428711	+	RP11-1094M14.11|u87|ENSG00000129197|EE	chr17	5427683	5427732	HNRNPA1|K562	21
chr17	5427711	5428711	+	RP11-1094M14.11|u87|ENSG00000129197|EE	chr17	5428162	5428236	SRSF1|HepG2	74
chr17	5427711	5428711	+	RP11-1094M14.11|u87|ENSG00000129197|EE	chr17	5428138	5428165	NOL12|HepG2	27
chr17	5427711	5428711	+	RP11-1094M14.11|u87|ENSG00000129197|EE	chr17	5428156	5428203	RBM15|K562	47
chr17	5427711	5428711	+	RP11-1094M14.11|u87|ENSG00000129197|EE	chr17	5428005	5428052	SF3B4|HepG2	47
chr17	5427711	5428711	+	RP11-1094M14.11|u87|ENSG00000129197|EE	chr17	5427864	5427943	RBM5|HepG2	79
chr17	5427711	5428711	+	RP11-1094M14.11|u87|ENSG00000129197|EE	chr17	5427719	5427730	TIA1|K562	11
chr17	5427711	5428711	+	RP11-1094M14.11|u87|ENSG00000129197|EE	chr17	5428071	5428134	HNRNPU|K562	63
chr17	5427711	5428711	+	RP11-1094M14.11|u87|ENSG00000129197|EE	chr17	5428071	5428103	GPKOW|K562	32
chr17	5427711	5428711	+	RP11-1094M14.11|u87|ENSG00000129197|EE	chr17	5428611	5428638	LSM11|K562	27
chr17	5427711	5428711	+	RP11-1094M14.11|u87|ENSG00000129197|EE	chr17	5428556	5428596	IGF2BP3|HepG2	40
chr17	5427711	5428711	+	RP11-1094M14.11|u87|ENSG00000129197|EE	chr17	5428076	5428116	SF3B1|K562	40
chr17	5427711	5428711	+	RP11-1094M14.11|u87|ENSG00000129197|EE	chr17	5428186	5428200	HNRNPC|HepG2	14
chr17	5427711	5428711	+	RP11-1094M14.11|u87|ENSG00000129197|EE	chr17	5428065	5428104	EFTUD2|HepG2	39
chr17	5427711	5428711	+	RP11-1094M14.11|u87|ENSG00000129197|EE	chr17	5427760	5427800	TAF15|HepG2	40
chr17	5427711	5428711	+	RP11-1094M14.11|u87|ENSG00000129197|EE	chr17	5428060	5428126	BUD13|K562	66
chr17	5427711	5428711	+	RP11-1094M14.11|u87|ENSG00000129197|EE	chr17	5428414	5428441	U2AF2|K562	27
chr17	5427711	5428711	+	RP11-1094M14.11|u87|ENSG00000129197|EE	chr17	5427737	5427811	CSTF2|HepG2	74
chr17	5427711	5428711	+	RP11-1094M14.11|u87|ENSG00000129197|EE	chr17	5428071	5428103	AKAP8L|K562	32
chr17	5427711	5428711	+	RP11-1094M14.11|u87|ENSG00000129197|EE	chr17	5427926	5427985	HNRNPA1|K562	59
chr17	5427711	5428711	+	RP11-1094M14.11|u87|ENSG00000129197|EE	chr17	5428674	5428692	CSTF2T|HepG2	18
chr17	5427711	5428711	+	RP11-1094M14.11|u87|ENSG00000129197|EE	chr17	5427928	5427998	DDX6|K562	70
chr17	5427711	5428711	+	RP11-1094M14.11|u87|ENSG00000129197|EE	chr17	5428682	5428712	KHSRP|K562	29
chr17	5427711	5428711	+	RP11-1094M14.11|u87|ENSG00000129197|EE	chr17	5428166	5428217	TRA2A|HepG2	51
chr17	5427711	5428711	+	RP11-1094M14.11|u87|ENSG00000129197|EE	chr17	5428624	5428645	TROVE2|K562	21
chr17	5427711	5428711	+	RP11-1094M14.11|u87|ENSG00000129197|EE	chr17	5427888	5427960	HNRNPL|K562	72
chr17	5427711	5428711	+	RP11-1094M14.11|u87|ENSG00000129197|EE	chr17	5428097	5428157	LSM11|K562	60
chr17	5427711	5428711	+	RP11-1094M14.11|u87|ENSG00000129197|EE	chr17	5427887	5427936	HNRNPA1|HepG2	49
chr17	5427711	5428711	+	RP11-1094M14.11|u87|ENSG00000129197|EE	chr17	5427765	5427781	HNRNPC|HepG2	16
chr17	5427711	5428711	+	RP11-1094M14.11|u87|ENSG00000129197|EE	chr17	5428674	5428714	FAM120A|HepG2	37
chr17	5427711	5428711	+	RP11-1094M14.11|u87|ENSG00000129197|EE	chr17	5428180	5428209	RBFOX2|HepG2	29
chr17	5427711	5428711	+	RP11-1094M14.11|u87|ENSG00000129197|EE	chr17	5427779	5427811	QKI|HepG2	32
chr17	5427711	5428711	+	RP11-1094M14.11|u87|ENSG00000129197|EE	chr17	5427864	5427905	CSTF2T|HepG2	41
chr17	5427711	5428711	+	RP11-1094M14.11|u87|ENSG00000129197|EE	chr17	5427707	5427746	UCHL5|K562	35
chr17	5427711	5428711	+	RP11-1094M14.11|u87|ENSG00000129197|EE	chr17	5427866	5427921	GTF2F1|HepG2	55
chr17	5427711	5428711	+	RP11-1094M14.11|u87|ENSG00000129197|EE	chr17	5428613	5428641	PPIL4|K562	28
chr17	5427711	5428711	+	RP11-1094M14.11|u87|ENSG00000129197|EE	chr17	5428249	5428305	EIF3D|HepG2	56
chr17	5427711	5428711	+	RP11-1094M14.11|u87|ENSG00000129197|EE	chr17	5428182	5428202	NONO|K562	20
chr17	5427711	5428711	+	RP11-1094M14.11|u87|ENSG00000129197|EE	chr17	5427771	5427799	CSTF2T|HepG2	28
chr17	5427711	5428711	+	RP11-1094M14.11|u87|ENSG00000129197|EE	chr17	5428199	5428250	HLTF|K562	51
chr17	5427711	5428711	+	RP11-1094M14.11|u87|ENSG00000129197|EE	chr17	5428068	5428120	XRCC6|K562	52
chr17	5427711	5428711	+	RP11-1094M14.11|u87|ENSG00000129197|EE	chr17	5427753	5427800	HNRNPA1|HepG2	47
chr17	5427711	5428711	+	RP11-1094M14.11|u87|ENSG00000129197|EE	chr17	5428133	5428229	PPIG|HepG2	96
chr17	5427711	5428711	+	RP11-1094M14.11|u87|ENSG00000129197|EE	chr17	5428386	5428463	HNRNPU|K562	77
chr17	5427711	5428711	+	RP11-1094M14.11|u87|ENSG00000129197|EE	chr17	5428430	5428456	XRN2|HepG2	26
chr17	5427711	5428711	+	RP11-1094M14.11|u87|ENSG00000129197|EE	chr17	5427912	5427975	KHDRBS1|K562	63
chr17	5427711	5428711	+	RP11-1094M14.11|u87|ENSG00000129197|EE	chr17	5428334	5428371	NKRF|HepG2	37
chr17	5427711	5428711	+	RP11-1094M14.11|u87|ENSG00000129197|EE	chr17	5428234	5428269	RBM22|HepG2	35
chr17	5427711	5428711	+	RP11-1094M14.11|u87|ENSG00000129197|EE	chr17	5428552	5428592	TAF15|K562	40
chr17	5427711	5428711	+	RP11-1094M14.11|u87|ENSG00000129197|EE	chr17	5428381	5428421	RBFOX2|K562	40
chr17	5427711	5428711	+	RP11-1094M14.11|u87|ENSG00000129197|EE	chr17	5428206	5428212	PRPF8|K562	6
chr17	5427711	5428711	+	RP11-1094M14.11|u87|ENSG00000129197|EE	chr17	5428063	5428134	LSM11|HepG2	71
chr17	5427711	5428711	+	RP11-1094M14.11|u87|ENSG00000129197|EE	chr17	5428180	5428236	UCHL5|K562	56
chr17	5427711	5428711	+	RP11-1094M14.11|u87|ENSG00000129197|EE	chr17	5428154	5428194	QKI|HepG2	40
chr17	5427711	5428711	+	RP11-1094M14.11|u87|ENSG00000129197|EE	chr17	5428066	5428105	PPIL4|K562	39
chr17	5427711	5428711	+	RP11-1094M14.11|u87|ENSG00000129197|EE	chr17	5427754	5427782	SND1|K562	28
chr17	5427711	5428711	+	RP11-1094M14.11|u87|ENSG00000129197|EE	chr17	5428066	5428107	CDC40|HepG2	41
chr17	5427711	5428711	+	RP11-1094M14.11|u87|ENSG00000129197|EE	chr17	5428088	5428155	DHX30|K562	67
chr17	5427711	5428711	+	RP11-1094M14.11|u87|ENSG00000129197|EE	chr17	5427768	5427811	RBM5|HepG2	43
chr17	5427711	5428711	+	RP11-1094M14.11|u87|ENSG00000129197|EE	chr17	5428428	5428473	BCCIP|HepG2	45
chr17	5427711	5428711	+	RP11-1094M14.11|u87|ENSG00000129197|EE	chr17	5428416	5428465	TAF15|HepG2	49
chr17	5427711	5428711	+	RP11-1094M14.11|u87|ENSG00000129197|EE	chr17	5428396	5428447	XRN2|K562	51
chr17	5427711	5428711	+	RP11-1094M14.11|u87|ENSG00000129197|EE	chr17	5428630	5428679	HNRNPL|HepG2	49
chr17	5427711	5428711	+	RP11-1094M14.11|u87|ENSG00000129197|EE	chr17	5428166	5428190	U2AF2|K562	24
chr17	5427711	5428711	+	RP11-1094M14.11|u87|ENSG00000129197|EE	chr17	5427745	5427803	NCBP2|HepG2	58
chr17	5427711	5428711	+	RP11-1094M14.11|u87|ENSG00000129197|EE	chr17	5428076	5428104	PTBP1|HepG2	28
chr17	5427711	5428711	+	RP11-1094M14.11|u87|ENSG00000129197|EE	chr17	5428064	5428103	GPKOW|K562	39
chr17	5427711	5428711	+	RP11-1094M14.11|u87|ENSG00000129197|EE	chr17	5428078	5428119	HLTF|K562	41
chr17	5427711	5428711	+	RP11-1094M14.11|u87|ENSG00000129197|EE	chr17	5428201	5428227	NCBP2|K562	26
chr17	5427711	5428711	+	RP11-1094M14.11|u87|ENSG00000129197|EE	chr17	5428392	5428445	U2AF1|HepG2	53
chr17	5427711	5428711	+	RP11-1094M14.11|u87|ENSG00000129197|EE	chr17	5428058	5428129	NCBP2|HepG2	71
chr17	5427711	5428711	+	RP11-1094M14.11|u87|ENSG00000129197|EE	chr17	5428068	5428113	YBX3|K562	45
chr17	5427711	5428711	+	RP11-1094M14.11|u87|ENSG00000129197|EE	chr17	5427713	5427730	TAF15|HepG2	17
chr17	5427711	5428711	+	RP11-1094M14.11|u87|ENSG00000129197|EE	chr17	5427918	5427954	DDX55|HepG2	36
chr17	5427711	5428711	+	RP11-1094M14.11|u87|ENSG00000129197|EE	chr17	5428169	5428204	SRSF9|HepG2	35
chr17	5427711	5428711	+	RP11-1094M14.11|u87|ENSG00000129197|EE	chr17	5428073	5428097	HNRNPA1|K562	24
chr17	5427711	5428711	+	RP11-1094M14.11|u87|ENSG00000129197|EE	chr17	5428079	5428119	GRWD1|HepG2	40
chr17	5427711	5428711	+	RP11-1094M14.11|u87|ENSG00000129197|EE	chr17	5428145	5428166	TRA2A|K562	21
chr17	5427711	5428711	+	RP11-1094M14.11|u87|ENSG00000129197|EE	chr17	5427693	5427785	HNRNPA1|HepG2	74
chr17	5427711	5428711	+	RP11-1094M14.11|u87|ENSG00000129197|EE	chr17	5427938	5427962	RBFOX2|K562	24
chr17	5427711	5428711	+	RP11-1094M14.11|u87|ENSG00000129197|EE	chr17	5428631	5428661	EIF3D|HepG2	30
chr17	5427711	5428711	+	RP11-1094M14.11|u87|ENSG00000129197|EE	chr17	5428437	5428462	NKRF|HepG2	25
chr17	5427711	5428711	+	RP11-1094M14.11|u87|ENSG00000129197|EE	chr17	5428588	5428626	SAFB2|K562	38
chr17	5427711	5428711	+	RP11-1094M14.11|u87|ENSG00000129197|EE	chr17	5428079	5428131	CSTF2|HepG2	52
chr17	5427711	5428711	+	RP11-1094M14.11|u87|ENSG00000129197|EE	chr17	5428081	5428113	U2AF2|HepG2	32
chr17	5427711	5428711	+	RP11-1094M14.11|u87|ENSG00000129197|EE	chr17	5428427	5428467	SAFB2|K562	40
chr17	5427711	5428711	+	RP11-1094M14.11|u87|ENSG00000129197|EE	chr17	5428196	5428199	DDX55|HepG2	3
chr17	5427711	5428711	+	RP11-1094M14.11|u87|ENSG00000129197|EE	chr17	5428200	5428225	SRSF9|HepG2	25
chr17	5427711	5428711	+	RP11-1094M14.11|u87|ENSG00000129197|EE	chr17	5427915	5427944	FMR1|K562	29
chr17	5427711	5428711	+	RP11-1094M14.11|u87|ENSG00000129197|EE	chr17	5427930	5427967	FAM120A|HepG2	37
chr17	5427711	5428711	+	RP11-1094M14.11|u87|ENSG00000129197|EE	chr17	5428162	5428275	PRPF8|K562	113
chr17	5427711	5428711	+	RP11-1094M14.11|u87|ENSG00000129197|EE	chr17	5427879	5427894	ZNF622|K562	15
chr17	5427711	5428711	+	RP11-1094M14.11|u87|ENSG00000129197|EE	chr17	5427752	5427785	TRA2A|HepG2	33
chr17	5427711	5428711	+	RP11-1094M14.11|u87|ENSG00000129197|EE	chr17	5427872	5427899	NONO|K562	27
chr17	5427711	5428711	+	RP11-1094M14.11|u87|ENSG00000129197|EE	chr17	5428090	5428102	SAFB2|K562	12
chr17	5427711	5428711	+	RP11-1094M14.11|u87|ENSG00000129197|EE	chr17	5428583	5428605	AGGF1|K562	22
chr17	5427711	5428711	+	RP11-1094M14.11|u87|ENSG00000129197|EE	chr17	5427993	5428014	LIN28B|HepG2	21
chr17	5427711	5428711	+	RP11-1094M14.11|u87|ENSG00000129197|EE	chr17	5427777	5427798	RBM15|HepG2	21
chr17	5427711	5428711	+	RP11-1094M14.11|u87|ENSG00000129197|EE	chr17	5428447	5428457	PRPF8|HepG2	10
chr17	5427711	5428711	+	RP11-1094M14.11|u87|ENSG00000129197|EE	chr17	5427756	5427803	HNRNPU|K562	47
chr17	5427711	5428711	+	RP11-1094M14.11|u87|ENSG00000129197|EE	chr17	5428164	5428197	EIF3H|HepG2	33
chr17	5427711	5428711	+	RP11-1094M14.11|u87|ENSG00000129197|EE	chr17	5428102	5428128	HNRNPA1|HepG2	26
chr17	5427711	5428711	+	RP11-1094M14.11|u87|ENSG00000129197|EE	chr17	5427727	5427786	SFPQ|HepG2	59
chr17	5427711	5428711	+	RP11-1094M14.11|u87|ENSG00000129197|EE	chr17	5428083	5428121	SRSF1|HepG2	38
chr17	5427711	5428711	+	RP11-1094M14.11|u87|ENSG00000129197|EE	chr17	5428424	5428458	TBRG4|HepG2	34
chr17	5427711	5428711	+	RP11-1094M14.11|u87|ENSG00000129197|EE	chr17	5428090	5428119	EXOSC5|K562	29
chr17	5427711	5428711	+	RP11-1094M14.11|u87|ENSG00000129197|EE	chr17	5428067	5428126	YBX3|K562	59
chr17	5427711	5428711	+	RP11-1094M14.11|u87|ENSG00000129197|EE	chr17	5427938	5427974	RBM5|HepG2	36
chr17	5427711	5428711	+	RP11-1094M14.11|u87|ENSG00000129197|EE	chr17	5427750	5427784	KHDRBS1|K562	34
chr17	5427711	5428711	+	RP11-1094M14.11|u87|ENSG00000129197|EE	chr17	5428619	5428649	XPO5|HepG2	30
chr17	5427711	5428711	+	RP11-1094M14.11|u87|ENSG00000129197|EE	chr17	5428070	5428077	RPS3|HepG2	7
chr17	5427711	5428711	+	RP11-1094M14.11|u87|ENSG00000129197|EE	chr17	5428189	5428250	PRPF8|HepG2	61
chr17	5427711	5428711	+	RP11-1094M14.11|u87|ENSG00000129197|EE	chr17	5427921	5427975	FASTKD2|K562	54
chr17	5427711	5428711	+	RP11-1094M14.11|u87|ENSG00000129197|EE	chr17	5427781	5427814	U2AF2|K562	33
chr17	5427711	5428711	+	RP11-1094M14.11|u87|ENSG00000129197|EE	chr17	5427909	5427937	RBFOX2|HepG2	28
chr17	5427711	5428711	+	RP11-1094M14.11|u87|ENSG00000129197|EE	chr17	5427911	5427966	LARP4|HepG2	55
chr17	5427711	5428711	+	RP11-1094M14.11|u87|ENSG00000129197|EE	chr17	5427755	5427802	TIA1|HepG2	47
chr17	5427711	5428711	+	RP11-1094M14.11|u87|ENSG00000129197|EE	chr17	5427770	5427805	RBFOX2|HepG2	35
chr17	5427711	5428711	+	RP11-1094M14.11|u87|ENSG00000129197|EE	chr17	5427764	5427802	BCCIP|HepG2	38
chr17	5427711	5428711	+	RP11-1094M14.11|u87|ENSG00000129197|EE	chr17	5428675	5428682	PTBP1|HepG2	7
chr17	5427711	5428711	+	RP11-1094M14.11|u87|ENSG00000129197|EE	chr17	5428065	5428105	ZNF622|K562	40
chr17	5427711	5428711	+	RP11-1094M14.11|u87|ENSG00000129197|EE	chr17	5428074	5428119	U2AF1|HepG2	45
chr17	5427711	5428711	+	RP11-1094M14.11|u87|ENSG00000129197|EE	chr17	5428437	5428483	SRSF9|HepG2	46
chr17	5427711	5428711	+	RP11-1094M14.11|u87|ENSG00000129197|EE	chr17	5428192	5428235	AGGF1|HepG2	43
chr17	5427711	5428711	+	RP11-1094M14.11|u87|ENSG00000129197|EE	chr17	5428074	5428162	RBFOX2|K562	88
chr17	5427711	5428711	+	RP11-1094M14.11|u87|ENSG00000129197|EE	chr17	5427887	5427910	HNRNPUL1|HepG2	23
chr17	5427711	5428711	+	RP11-1094M14.11|u87|ENSG00000129197|EE	chr17	5427912	5427948	MTPAP|K562	36
chr17	5427711	5428711	+	RP11-1094M14.11|u87|ENSG00000129197|EE	chr17	5427753	5427795	HNRNPA1|K562	42
chr17	5427711	5428711	+	RP11-1094M14.11|u87|ENSG00000129197|EE	chr17	5428067	5428112	TAF15|K562	45
chr17	5427711	5428711	+	RP11-1094M14.11|u87|ENSG00000129197|EE	chr17	5427931	5427978	HNRNPM|HepG2	47
chr17	5427711	5428711	+	RP11-1094M14.11|u87|ENSG00000129197|EE	chr17	5427875	5427918	TROVE2|HepG2	43
chr17	5427711	5428711	+	RP11-1094M14.11|u87|ENSG00000129197|EE	chr17	5428055	5428119	BUD13|HepG2	64
chr17	5427711	5428711	+	RP11-1094M14.11|u87|ENSG00000129197|EE	chr17	5427724	5427773	U2AF1|HepG2	49
chr17	5427711	5428711	+	RP11-1094M14.11|u87|ENSG00000129197|EE	chr17	5427731	5427765	SLTM|K562	34
chr17	5427711	5428711	+	RP11-1094M14.11|u87|ENSG00000129197|EE	chr17	5428093	5428117	HNRNPUL1|HepG2	24
chr17	60085626	60086626	+	RP11-1094M14.11|u87|ENSG00000261040|EE	chr17	60086111	60086121	ZNF622|K562	10
chr17	60085626	60086626	+	RP11-1094M14.11|u87|ENSG00000261040|EE	chr17	60085739	60085766	HNRNPL|HepG2	27
chr17	60085626	60086626	+	RP11-1094M14.11|u87|ENSG00000261040|EE	chr17	60085689	60085724	QKI|HepG2	35
chr17	60085626	60086626	+	RP11-1094M14.11|u87|ENSG00000261040|EE	chr17	60086013	60086049	SAFB2|K562	36
chr17	60085626	60086626	+	RP11-1094M14.11|u87|ENSG00000261040|EE	chr17	60086121	60086152	ZNF622|K562	31
chr17	5425799	5426799	+	RP11-1094M14.11|u87|ENSG00000129197|EE	chr17	5426233	5426277	PUM2|K562	44
chr17	5425799	5426799	+	RP11-1094M14.11|u87|ENSG00000129197|EE	chr17	5426489	5426513	HNRNPA1|HepG2	24
chr17	5425799	5426799	+	RP11-1094M14.11|u87|ENSG00000129197|EE	chr17	5425922	5425942	TAF15|HepG2	20
chr17	5425799	5426799	+	RP11-1094M14.11|u87|ENSG00000129197|EE	chr17	5426241	5426312	XPO5|HepG2	71
chr17	5425799	5426799	+	RP11-1094M14.11|u87|ENSG00000129197|EE	chr17	5426001	5426067	PPIG|HepG2	66
chr17	5425799	5426799	+	RP11-1094M14.11|u87|ENSG00000129197|EE	chr17	5426182	5426210	DDX42|K562	28
chr17	5425799	5426799	+	RP11-1094M14.11|u87|ENSG00000129197|EE	chr17	5426267	5426304	HNRNPM|K562	37
chr17	5425799	5426799	+	RP11-1094M14.11|u87|ENSG00000129197|EE	chr17	5426330	5426342	CDC40|HepG2	12
chr17	5425799	5426799	+	RP11-1094M14.11|u87|ENSG00000129197|EE	chr17	5426178	5426218	PRPF8|HepG2	40
chr17	5425799	5426799	+	RP11-1094M14.11|u87|ENSG00000129197|EE	chr17	5425964	5426001	PPIG|HepG2	37
chr17	5425799	5426799	+	RP11-1094M14.11|u87|ENSG00000129197|EE	chr17	5426238	5426302	GRWD1|HepG2	64
chr17	5425799	5426799	+	RP11-1094M14.11|u87|ENSG00000129197|EE	chr17	5425905	5425936	FXR1|K562	31
chr17	5425799	5426799	+	RP11-1094M14.11|u87|ENSG00000129197|EE	chr17	5425943	5426002	BUD13|K562	59
chr17	5425799	5426799	+	RP11-1094M14.11|u87|ENSG00000129197|EE	chr17	5426173	5426213	SMNDC1|K562	40
chr17	5425799	5426799	+	RP11-1094M14.11|u87|ENSG00000129197|EE	chr17	5425883	5425911	CSTF2T|HepG2	28
chr17	5425799	5426799	+	RP11-1094M14.11|u87|ENSG00000129197|EE	chr17	5425917	5425951	NOLC1|K562	34
chr17	5425799	5426799	+	RP11-1094M14.11|u87|ENSG00000129197|EE	chr17	5426242	5426257	HNRNPU|HepG2	15
chr17	5425799	5426799	+	RP11-1094M14.11|u87|ENSG00000129197|EE	chr17	5425951	5426010	U2AF1|HepG2	59
chr17	5425799	5426799	+	RP11-1094M14.11|u87|ENSG00000129197|EE	chr17	5426220	5426280	BUD13|K562	60
chr17	5425799	5426799	+	RP11-1094M14.11|u87|ENSG00000129197|EE	chr17	5426090	5426113	RBM15|K562	23
chr17	5425799	5426799	+	RP11-1094M14.11|u87|ENSG00000129197|EE	chr17	5426419	5426455	SAFB2|K562	36
chr17	5425799	5426799	+	RP11-1094M14.11|u87|ENSG00000129197|EE	chr17	5426100	5426152	BUD13|K562	52
chr17	5425799	5426799	+	RP11-1094M14.11|u87|ENSG00000129197|EE	chr17	5426237	5426304	SRSF7|HepG2	67
chr17	5425799	5426799	+	RP11-1094M14.11|u87|ENSG00000129197|EE	chr17	5425944	5426066	GRWD1|HepG2	122
chr17	5425799	5426799	+	RP11-1094M14.11|u87|ENSG00000129197|EE	chr17	5426334	5426428	EFTUD2|HepG2	94
chr17	5425799	5426799	+	RP11-1094M14.11|u87|ENSG00000129197|EE	chr17	5426014	5426048	AGGF1|HepG2	34
chr17	5425799	5426799	+	RP11-1094M14.11|u87|ENSG00000129197|EE	chr17	5426658	5426695	ILF3|HepG2	37
chr17	5425799	5426799	+	RP11-1094M14.11|u87|ENSG00000129197|EE	chr17	5426254	5426292	U2AF2|K562	38
chr17	5425799	5426799	+	RP11-1094M14.11|u87|ENSG00000129197|EE	chr17	5426252	5426300	RBM15|K562	48
chr17	5425799	5426799	+	RP11-1094M14.11|u87|ENSG00000129197|EE	chr17	5426010	5426057	UCHL5|HepG2	47
chr17	5425799	5426799	+	RP11-1094M14.11|u87|ENSG00000129197|EE	chr17	5425903	5425918	TAF15|K562	15
chr17	5425799	5426799	+	RP11-1094M14.11|u87|ENSG00000129197|EE	chr17	5425909	5425972	SF3B4|HepG2	63
chr17	5425799	5426799	+	RP11-1094M14.11|u87|ENSG00000129197|EE	chr17	5426235	5426247	LARP4|HepG2	12
chr17	5425799	5426799	+	RP11-1094M14.11|u87|ENSG00000129197|EE	chr17	5426133	5426157	GTF2F1|HepG2	24
chr17	5425799	5426799	+	RP11-1094M14.11|u87|ENSG00000129197|EE	chr17	5426235	5426289	LARP4|HepG2	54
chr17	5425799	5426799	+	RP11-1094M14.11|u87|ENSG00000129197|EE	chr17	5426316	5426357	HNRNPL|K562	41
chr17	5425799	5426799	+	RP11-1094M14.11|u87|ENSG00000129197|EE	chr17	5425914	5425967	SF3A3|HepG2	53
chr17	5425799	5426799	+	RP11-1094M14.11|u87|ENSG00000129197|EE	chr17	5426100	5426177	TIA1|HepG2	77
chr17	5425799	5426799	+	RP11-1094M14.11|u87|ENSG00000129197|EE	chr17	5426240	5426281	SRSF7|K562	41
chr17	5425799	5426799	+	RP11-1094M14.11|u87|ENSG00000129197|EE	chr17	5426189	5426225	LSM11|HepG2	36
chr17	5425799	5426799	+	RP11-1094M14.11|u87|ENSG00000129197|EE	chr17	5425879	5425922	RBM5|HepG2	43
chr17	5425799	5426799	+	RP11-1094M14.11|u87|ENSG00000129197|EE	chr17	5426277	5426333	XPO5|HepG2	56
chr17	5425799	5426799	+	RP11-1094M14.11|u87|ENSG00000129197|EE	chr17	5425977	5426102	UCHL5|K562	125
chr17	5425799	5426799	+	RP11-1094M14.11|u87|ENSG00000129197|EE	chr17	5426183	5426212	U2AF1|K562	29
chr17	5425799	5426799	+	RP11-1094M14.11|u87|ENSG00000129197|EE	chr17	5426228	5426261	PRPF8|HepG2	33
chr17	5425799	5426799	+	RP11-1094M14.11|u87|ENSG00000129197|EE	chr17	5426585	5426640	ELAVL1|HEK293	55
chr17	5425799	5426799	+	RP11-1094M14.11|u87|ENSG00000129197|EE	chr17	5426255	5426277	ILF3|HepG2	22
chr17	5425799	5426799	+	RP11-1094M14.11|u87|ENSG00000129197|EE	chr17	5426317	5426319	XPO5|HepG2	2
chr17	5425799	5426799	+	RP11-1094M14.11|u87|ENSG00000129197|EE	chr17	5426206	5426285	PRPF8|K562	79
chr17	5425799	5426799	+	RP11-1094M14.11|u87|ENSG00000129197|EE	chr17	5426534	5426569	TROVE2|HepG2	35
chr17	5425799	5426799	+	RP11-1094M14.11|u87|ENSG00000129197|EE	chr17	5425956	5425978	HNRNPUL1|HepG2	22
chr17	5425799	5426799	+	RP11-1094M14.11|u87|ENSG00000129197|EE	chr17	5426306	5426344	HNRNPL|HepG2	38
chr17	5425799	5426799	+	RP11-1094M14.11|u87|ENSG00000129197|EE	chr17	5425922	5425959	RBFOX2|K562	37
chr17	5425799	5426799	+	RP11-1094M14.11|u87|ENSG00000129197|EE	chr17	5425967	5426029	HLTF|K562	62
chr17	5425799	5426799	+	RP11-1094M14.11|u87|ENSG00000129197|EE	chr17	5426121	5426157	PPIG|HepG2	36
chr17	5425799	5426799	+	RP11-1094M14.11|u87|ENSG00000129197|EE	chr17	5426247	5426313	GRWD1|HepG2	66
chr17	5425799	5426799	+	RP11-1094M14.11|u87|ENSG00000129197|EE	chr17	5426098	5426141	ZNF622|K562	43
chr17	5425799	5426799	+	RP11-1094M14.11|u87|ENSG00000129197|EE	chr17	5426257	5426290	AUH|HepG2	33
chr17	5425799	5426799	+	RP11-1094M14.11|u87|ENSG00000129197|EE	chr17	5426240	5426274	NKRF|HepG2	34
chr17	5425799	5426799	+	RP11-1094M14.11|u87|ENSG00000129197|EE	chr17	5426654	5426698	ILF3|HepG2	44
chr17	5425799	5426799	+	RP11-1094M14.11|u87|ENSG00000129197|EE	chr17	5426265	5426300	HNRNPA1|K562	35
chr17	5425799	5426799	+	RP11-1094M14.11|u87|ENSG00000129197|EE	chr17	5426113	5426163	U2AF2|HepG2	50
chr17	5425799	5426799	+	RP11-1094M14.11|u87|ENSG00000129197|EE	chr17	5425778	5425816	U2AF1|HepG2	17
chr17	5425799	5426799	+	RP11-1094M14.11|u87|ENSG00000129197|EE	chr17	5426099	5426157	TIA1|HepG2	58
chr17	5425799	5426799	+	RP11-1094M14.11|u87|ENSG00000129197|EE	chr17	5426132	5426200	NUDT21|HEK293	68
chr17	5425799	5426799	+	RP11-1094M14.11|u87|ENSG00000129197|EE	chr17	5426130	5426157	PCBP2|HepG2	27
chr17	5425799	5426799	+	RP11-1094M14.11|u87|ENSG00000129197|EE	chr17	5426040	5426069	SRSF1|HepG2	29
chr17	5425799	5426799	+	RP11-1094M14.11|u87|ENSG00000129197|EE	chr17	5426237	5426280	NUDT21|HEK293	43
chr17	5425799	5426799	+	RP11-1094M14.11|u87|ENSG00000129197|EE	chr17	5426479	5426507	CDC40|HepG2	28
chr17	5425799	5426799	+	RP11-1094M14.11|u87|ENSG00000129197|EE	chr17	5426241	5426284	RBM15|HepG2	43
chr17	5425799	5426799	+	RP11-1094M14.11|u87|ENSG00000129197|EE	chr17	5425924	5425949	TIA1|K562	25
chr17	5425799	5426799	+	RP11-1094M14.11|u87|ENSG00000129197|EE	chr17	5426248	5426284	HLTF|K562	36
chr17	5425799	5426799	+	RP11-1094M14.11|u87|ENSG00000129197|EE	chr17	5426503	5426540	ELAVL1|HEK293	37
chr17	5425799	5426799	+	RP11-1094M14.11|u87|ENSG00000129197|EE	chr17	5426121	5426149	SRSF1|K562	28
chr17	5425799	5426799	+	RP11-1094M14.11|u87|ENSG00000129197|EE	chr17	5426494	5426526	AARS|K562	32
chr17	5425799	5426799	+	RP11-1094M14.11|u87|ENSG00000129197|EE	chr17	5426286	5426351	PRPF8|K562	65
chr17	5425799	5426799	+	RP11-1094M14.11|u87|ENSG00000129197|EE	chr17	5426179	5426220	U2AF1|HepG2	41
chr17	5425799	5426799	+	RP11-1094M14.11|u87|ENSG00000129197|EE	chr17	5425924	5425978	EIF3D|HepG2	54
chr17	5425799	5426799	+	RP11-1094M14.11|u87|ENSG00000129197|EE	chr17	5426109	5426150	DGCR8|HepG2	41
chr17	5425799	5426799	+	RP11-1094M14.11|u87|ENSG00000129197|EE	chr17	5425946	5425993	PRPF8|HepG2	47
chr17	5425799	5426799	+	RP11-1094M14.11|u87|ENSG00000129197|EE	chr17	5425964	5425985	FASTKD2|HepG2	21
chr17	5425799	5426799	+	RP11-1094M14.11|u87|ENSG00000129197|EE	chr17	5426111	5426154	EFTUD2|K562	43
chr17	5425799	5426799	+	RP11-1094M14.11|u87|ENSG00000129197|EE	chr17	5426108	5426163	EFTUD2|HepG2	55
chr17	5425799	5426799	+	RP11-1094M14.11|u87|ENSG00000129197|EE	chr17	5426106	5426140	LSM11|K562	34
chr17	5425799	5426799	+	RP11-1094M14.11|u87|ENSG00000129197|EE	chr17	5426128	5426163	LARP7|HepG2	35
chr17	5425799	5426799	+	RP11-1094M14.11|u87|ENSG00000129197|EE	chr17	5426264	5426303	LSM11|HepG2	39
chr17	5425799	5426799	+	RP11-1094M14.11|u87|ENSG00000129197|EE	chr17	5426137	5426165	TROVE2|HepG2	28
chr17	5425799	5426799	+	RP11-1094M14.11|u87|ENSG00000129197|EE	chr17	5425956	5426024	RBM15|K562	68
chr17	5425799	5426799	+	RP11-1094M14.11|u87|ENSG00000129197|EE	chr17	5426492	5426547	ILF3|HepG2	55
chr17	5425799	5426799	+	RP11-1094M14.11|u87|ENSG00000129197|EE	chr17	5425889	5425956	POLR2G|HepG2	67
chr17	5425799	5426799	+	RP11-1094M14.11|u87|ENSG00000129197|EE	chr17	5426264	5426283	U2AF1|K562	19
chr17	5425799	5426799	+	RP11-1094M14.11|u87|ENSG00000129197|EE	chr17	5426111	5426161	PCBP2|HepG2	50
chr17	5425799	5426799	+	RP11-1094M14.11|u87|ENSG00000129197|EE	chr17	5425914	5425984	HNRNPA1|K562	70
chr17	5425799	5426799	+	RP11-1094M14.11|u87|ENSG00000129197|EE	chr17	5426266	5426292	LARP4|K562	26
chr17	5425799	5426799	+	RP11-1094M14.11|u87|ENSG00000129197|EE	chr17	5426111	5426164	TIA1|K562	53
chr17	5425799	5426799	+	RP11-1094M14.11|u87|ENSG00000129197|EE	chr17	5426326	5426351	TROVE2|K562	25
chr17	5425799	5426799	+	RP11-1094M14.11|u87|ENSG00000129197|EE	chr17	5426168	5426197	LIN28B|K562	29
chr17	5425799	5426799	+	RP11-1094M14.11|u87|ENSG00000129197|EE	chr17	5426093	5426141	RBM27|K562	48
chr17	5425799	5426799	+	RP11-1094M14.11|u87|ENSG00000129197|EE	chr17	5426018	5426075	LARP4|HepG2	57
chr17	5425799	5426799	+	RP11-1094M14.11|u87|ENSG00000129197|EE	chr17	5425966	5426027	SRSF7|K562	61
chr17	5425799	5426799	+	RP11-1094M14.11|u87|ENSG00000129197|EE	chr17	5426120	5426153	HNRNPK|K562	33
chr17	5425799	5426799	+	RP11-1094M14.11|u87|ENSG00000129197|EE	chr17	5426124	5426148	PPIL4|K562	24
chr17	5425799	5426799	+	RP11-1094M14.11|u87|ENSG00000129197|EE	chr17	5425792	5425835	TBRG4|K562	36
chr17	5425799	5426799	+	RP11-1094M14.11|u87|ENSG00000129197|EE	chr17	5426541	5426583	HNRNPC|HepG2	42
chr17	5425799	5426799	+	RP11-1094M14.11|u87|ENSG00000129197|EE	chr17	5426218	5426283	BUD13|K562	65
chr17	5425799	5426799	+	RP11-1094M14.11|u87|ENSG00000129197|EE	chr17	5426371	5426409	XPO5|HepG2	38
chr17	5425799	5426799	+	RP11-1094M14.11|u87|ENSG00000129197|EE	chr17	5425900	5425936	PPIL4|K562	36
chr17	5425799	5426799	+	RP11-1094M14.11|u87|ENSG00000129197|EE	chr17	5426524	5426553	HNRNPM|K562	29
chr17	5425799	5426799	+	RP11-1094M14.11|u87|ENSG00000129197|EE	chr17	5425907	5425949	LSM11|HepG2	42
chr17	5425799	5426799	+	RP11-1094M14.11|u87|ENSG00000129197|EE	chr17	5426016	5426070	PPIG|HepG2	54
chr17	5425799	5426799	+	RP11-1094M14.11|u87|ENSG00000129197|EE	chr17	5425970	5425988	YBX3|K562	18
chr17	5425799	5426799	+	RP11-1094M14.11|u87|ENSG00000129197|EE	chr17	5426244	5426286	XRN2|K562	42
chr17	5425799	5426799	+	RP11-1094M14.11|u87|ENSG00000129197|EE	chr17	5425789	5425824	HNRNPA1|K562	25
chr17	5425799	5426799	+	RP11-1094M14.11|u87|ENSG00000129197|EE	chr17	5425932	5425941	U2AF2|K562	9
chr17	5425799	5426799	+	RP11-1094M14.11|u87|ENSG00000129197|EE	chr17	5425957	5426006	U2AF2|K562	49
chr17	5425799	5426799	+	RP11-1094M14.11|u87|ENSG00000129197|EE	chr17	5426119	5426161	U2AF1|HepG2	42
chr17	5425799	5426799	+	RP11-1094M14.11|u87|ENSG00000129197|EE	chr17	5426225	5426306	PPIG|HepG2	81
chr17	5425799	5426799	+	RP11-1094M14.11|u87|ENSG00000129197|EE	chr17	5426114	5426176	RBM22|K562	62
chr17	5425799	5426799	+	RP11-1094M14.11|u87|ENSG00000129197|EE	chr17	5426538	5426564	HNRNPA1|K562	26
chr17	5425799	5426799	+	RP11-1094M14.11|u87|ENSG00000129197|EE	chr17	5426029	5426060	DDX3X|HepG2	31
chr17	5425799	5426799	+	RP11-1094M14.11|u87|ENSG00000129197|EE	chr17	5425975	5426061	ZNF622|K562	86
chr17	5425799	5426799	+	RP11-1094M14.11|u87|ENSG00000129197|EE	chr17	5426231	5426304	PPIG|HepG2	73
chr17	5425799	5426799	+	RP11-1094M14.11|u87|ENSG00000129197|EE	chr17	5426084	5426120	HNRNPU|HeLa	36
chr17	5425799	5426799	+	RP11-1094M14.11|u87|ENSG00000129197|EE	chr17	5425935	5426134	BUD13|HepG2	199
chr17	5425799	5426799	+	RP11-1094M14.11|u87|ENSG00000129197|EE	chr17	5426433	5426453	HNRNPC|HepG2	20
chr17	5425799	5426799	+	RP11-1094M14.11|u87|ENSG00000129197|EE	chr17	5426662	5426705	HNRNPC|HepG2	43
chr17	5425799	5426799	+	RP11-1094M14.11|u87|ENSG00000129197|EE	chr17	5426368	5426391	SRSF1|HepG2	23
chr17	5425799	5426799	+	RP11-1094M14.11|u87|ENSG00000129197|EE	chr17	5426202	5426212	U2AF2|K562	10
chr17	5425799	5426799	+	RP11-1094M14.11|u87|ENSG00000129197|EE	chr17	5425970	5426016	PPIG|HepG2	46
chr17	5425799	5426799	+	RP11-1094M14.11|u87|ENSG00000129197|EE	chr17	5425909	5425957	KHDRBS1|K562	48
chr17	5425799	5426799	+	RP11-1094M14.11|u87|ENSG00000129197|EE	chr17	5426118	5426177	XRN2|HepG2	59
chr17	5425799	5426799	+	RP11-1094M14.11|u87|ENSG00000129197|EE	chr17	5426120	5426163	U2AF1|K562	43
chr17	5425799	5426799	+	RP11-1094M14.11|u87|ENSG00000129197|EE	chr17	5425965	5425990	HNRNPU|HepG2	25
chr17	5425799	5426799	+	RP11-1094M14.11|u87|ENSG00000129197|EE	chr17	5426108	5426162	BUD13|K562	54
chr17	5425799	5426799	+	RP11-1094M14.11|u87|ENSG00000129197|EE	chr17	5426089	5426148	EFTUD2|K562	59
chr17	5425799	5426799	+	RP11-1094M14.11|u87|ENSG00000129197|EE	chr17	5425927	5425958	SRSF1|HepG2	31
chr17	5425799	5426799	+	RP11-1094M14.11|u87|ENSG00000129197|EE	chr17	5426108	5426171	U2AF2|K562	63
chr17	5425799	5426799	+	RP11-1094M14.11|u87|ENSG00000129197|EE	chr17	5425827	5425838	TARDBP|K562	11
chr17	5425799	5426799	+	RP11-1094M14.11|u87|ENSG00000129197|EE	chr17	5425976	5426063	ZNF622|K562	87
chr17	5425799	5426799	+	RP11-1094M14.11|u87|ENSG00000129197|EE	chr17	5426234	5426300	YBX3|K562	66
chr17	5425799	5426799	+	RP11-1094M14.11|u87|ENSG00000129197|EE	chr17	5425791	5425831	SRSF1|K562	32
chr17	5425799	5426799	+	RP11-1094M14.11|u87|ENSG00000129197|EE	chr17	5426353	5426387	NOL12|HepG2	34
chr17	5425799	5426799	+	RP11-1094M14.11|u87|ENSG00000129197|EE	chr17	5426232	5426270	UCHL5|HepG2	38
chr17	5425799	5426799	+	RP11-1094M14.11|u87|ENSG00000129197|EE	chr17	5426532	5426576	HNRNPC|HepG2	44
chr17	5425799	5426799	+	RP11-1094M14.11|u87|ENSG00000129197|EE	chr17	5426418	5426454	HNRNPU|HepG2	36
chr17	5425799	5426799	+	RP11-1094M14.11|u87|ENSG00000129197|EE	chr17	5426028	5426076	SRSF1|K562	48
chr17	5425799	5426799	+	RP11-1094M14.11|u87|ENSG00000129197|EE	chr17	5426211	5426251	SLTM|K562	40
chr17	5425799	5426799	+	RP11-1094M14.11|u87|ENSG00000129197|EE	chr17	5425853	5425931	PPIL4|K562	78
chr17	5425799	5426799	+	RP11-1094M14.11|u87|ENSG00000129197|EE	chr17	5425953	5425999	U2AF2|K562	46
chr17	5425799	5426799	+	RP11-1094M14.11|u87|ENSG00000129197|EE	chr17	5426092	5426151	CDC40|HepG2	59
chr17	5425799	5426799	+	RP11-1094M14.11|u87|ENSG00000129197|EE	chr17	5425873	5425883	CSTF2T|HepG2	10
chr17	5425799	5426799	+	RP11-1094M14.11|u87|ENSG00000129197|EE	chr17	5426127	5426148	BUD13|HepG2	21
chr17	5425799	5426799	+	RP11-1094M14.11|u87|ENSG00000129197|EE	chr17	5426237	5426260	AGO2|HEK293S	23
chr17	5425799	5426799	+	RP11-1094M14.11|u87|ENSG00000129197|EE	chr17	5426009	5426032	DGCR8|HepG2	23
chr17	5425799	5426799	+	RP11-1094M14.11|u87|ENSG00000129197|EE	chr17	5425959	5425993	U2AF2|HepG2	34
chr17	5425799	5426799	+	RP11-1094M14.11|u87|ENSG00000129197|EE	chr17	5425968	5425988	YBX3|K562	20
chr17	5425799	5426799	+	RP11-1094M14.11|u87|ENSG00000129197|EE	chr17	5426241	5426260	SND1|K562	19
chr17	5425799	5426799	+	RP11-1094M14.11|u87|ENSG00000129197|EE	chr17	5426246	5426312	HNRNPL|HepG2	66
chr17	5425799	5426799	+	RP11-1094M14.11|u87|ENSG00000129197|EE	chr17	5426026	5426056	FASTKD2|HepG2	30
chr17	5425799	5426799	+	RP11-1094M14.11|u87|ENSG00000129197|EE	chr17	5425868	5425894	KHDRBS1|K562	26
chr17	5425799	5426799	+	RP11-1094M14.11|u87|ENSG00000129197|EE	chr17	5426225	5426268	U2AF2|HepG2	43
chr17	5425799	5426799	+	RP11-1094M14.11|u87|ENSG00000129197|EE	chr17	5426100	5426148	TROVE2|K562	48
chr17	5425799	5426799	+	RP11-1094M14.11|u87|ENSG00000129197|EE	chr17	5426096	5426133	CPSF6|K562	37
chr17	5425799	5426799	+	RP11-1094M14.11|u87|ENSG00000129197|EE	chr17	5425972	5425994	DDX59|HepG2	22
chr17	5425799	5426799	+	RP11-1094M14.11|u87|ENSG00000129197|EE	chr17	5426223	5426298	BUD13|HepG2	75
chr17	5425799	5426799	+	RP11-1094M14.11|u87|ENSG00000129197|EE	chr17	5426114	5426158	RBM22|HepG2	44
chr17	5425799	5426799	+	RP11-1094M14.11|u87|ENSG00000129197|EE	chr17	5425913	5426009	BUD13|K562	96
chr17	5425799	5426799	+	RP11-1094M14.11|u87|ENSG00000129197|EE	chr17	5426283	5426295	XRN2|K562	12
chr17	5425799	5426799	+	RP11-1094M14.11|u87|ENSG00000129197|EE	chr17	5426115	5426141	IGF2BP1|K562	26
chr17	5425799	5426799	+	RP11-1094M14.11|u87|ENSG00000129197|EE	chr17	5426108	5426172	TIA1|K562	64
chr17	5425799	5426799	+	RP11-1094M14.11|u87|ENSG00000129197|EE	chr17	5425931	5426013	U2AF1|K562	82
chr17	5425799	5426799	+	RP11-1094M14.11|u87|ENSG00000129197|EE	chr17	5426254	5426284	POLR2G|HepG2	30
chr17	5425799	5426799	+	RP11-1094M14.11|u87|ENSG00000129197|EE	chr17	5425771	5425826	HNRNPU|HepG2	27
chr17	5425799	5426799	+	RP11-1094M14.11|u87|ENSG00000129197|EE	chr17	5426235	5426263	DDX24|K562	28
chr17	5425799	5426799	+	RP11-1094M14.11|u87|ENSG00000129197|EE	chr17	5426276	5426295	NKRF|HepG2	19
chr17	5425799	5426799	+	RP11-1094M14.11|u87|ENSG00000129197|EE	chr17	5425952	5426003	U2AF2|HepG2	51
chr17	5425799	5426799	+	RP11-1094M14.11|u87|ENSG00000129197|EE	chr17	5426106	5426158	UCHL5|HepG2	52
chr17	5425799	5426799	+	RP11-1094M14.11|u87|ENSG00000129197|EE	chr17	5425991	5426065	UCHL5|K562	74
chr17	5425799	5426799	+	RP11-1094M14.11|u87|ENSG00000129197|EE	chr17	5425923	5425951	KHDRBS1|K562	28
chr17	5425799	5426799	+	RP11-1094M14.11|u87|ENSG00000129197|EE	chr17	5426001	5426074	LARP4|HepG2	73
chr17	5425799	5426799	+	RP11-1094M14.11|u87|ENSG00000129197|EE	chr17	5425923	5425970	SF3B4|HepG2	47
```
